## Supplementary Files 1-11 for "Long non-coding RNA expression levels modulate cell-type specific splicing patterns by altering their interaction landscape with RNA-binding proteins": RI_proximity_RBP_binding_site_intersection.bed (part 61 of 229)

```
chr14	23565660	23566660	RP5-1148A21.3|hela|ENSG00000213983|EE	chr14	23565890	23565942	LSM11|K562	52
chr14	23565660	23566660	RP5-1148A21.3|hela|ENSG00000213983|EE	chr14	23565734	23565774	EIF3D|HepG2	40
chr14	23565660	23566660	RP5-1148A21.3|hela|ENSG00000213983|EE	chr14	23565658	23565701	RBM15|K562	41
chr14	23565660	23566660	RP5-1148A21.3|hela|ENSG00000213983|EE	chr14	23565813	23565851	NUDT21|HEK293	38
chr14	23565660	23566660	RP5-1148A21.3|hela|ENSG00000213983|EE	chr14	23566279	23566340	UCHL5|HepG2	61
chr14	23565660	23566660	RP5-1148A21.3|hela|ENSG00000213983|EE	chr14	23566156	23566161	NOL12|HepG2	5
chr14	23565660	23566660	RP5-1148A21.3|hela|ENSG00000213983|EE	chr14	23566277	23566295	TBRG4|HepG2	18
chr14	23565660	23566660	RP5-1148A21.3|hela|ENSG00000213983|EE	chr14	23565732	23565754	SF3B4|HepG2	22
chr14	23565660	23566660	RP5-1148A21.3|hela|ENSG00000213983|EE	chr14	23566003	23566035	RBM22|HepG2	32
chr14	23565660	23566660	RP5-1148A21.3|hela|ENSG00000213983|EE	chr14	23565985	23566016	FASTKD2|HepG2	31
chr14	23565660	23566660	RP5-1148A21.3|hela|ENSG00000213983|EE	chr14	23565712	23565749	SMNDC1|K562	37
chr14	23565660	23566660	RP5-1148A21.3|hela|ENSG00000213983|EE	chr14	23565870	23565911	GRWD1|HepG2	41
chr14	23565660	23566660	RP5-1148A21.3|hela|ENSG00000213983|EE	chr14	23566478	23566551	HNRNPK|HepG2	73
chr14	23565660	23566660	RP5-1148A21.3|hela|ENSG00000213983|EE	chr14	23566279	23566352	PPIG|HepG2	73
chr14	23565660	23566660	RP5-1148A21.3|hela|ENSG00000213983|EE	chr14	23565689	23565703	SRSF1|HepG2	14
chr14	23565660	23566660	RP5-1148A21.3|hela|ENSG00000213983|EE	chr14	23565959	23566023	U2AF1|HepG2	64
chr14	23565660	23566660	RP5-1148A21.3|hela|ENSG00000213983|EE	chr14	23565997	23566011	PRPF8|K562	14
chr14	23565660	23566660	RP5-1148A21.3|hela|ENSG00000213983|EE	chr14	23566063	23566107	FKBP4|HepG2	44
chr14	23565660	23566660	RP5-1148A21.3|hela|ENSG00000213983|EE	chr14	23566598	23566667	GRWD1|HepG2	62
chr14	23565660	23566660	RP5-1148A21.3|hela|ENSG00000213983|EE	chr14	23565962	23565988	PRPF8|HepG2	26
chr14	23565660	23566660	RP5-1148A21.3|hela|ENSG00000213983|EE	chr14	23565964	23565985	NKRF|HepG2	21
chr14	23565660	23566660	RP5-1148A21.3|hela|ENSG00000213983|EE	chr14	23566121	23566147	QKI|HepG2	26
chr14	23565660	23566660	RP5-1148A21.3|hela|ENSG00000213983|EE	chr14	23566406	23566413	XRCC6|HepG2	7
chr14	23565660	23566660	RP5-1148A21.3|hela|ENSG00000213983|EE	chr14	23565988	23566016	RBM22|K562	28
chr14	23565660	23566660	RP5-1148A21.3|hela|ENSG00000213983|EE	chr14	23566485	23566537	EFTUD2|HepG2	52
chr14	23565660	23566660	RP5-1148A21.3|hela|ENSG00000213983|EE	chr14	23566478	23566522	LARP7|HepG2	44
chr14	23565660	23566660	RP5-1148A21.3|hela|ENSG00000213983|EE	chr14	23566629	23566677	BUD13|HepG2	31
chr14	23565660	23566660	RP5-1148A21.3|hela|ENSG00000213983|EE	chr14	23565778	23565818	EFTUD2|HepG2	40
chr14	23565660	23566660	RP5-1148A21.3|hela|ENSG00000213983|EE	chr14	23566055	23566057	RBFOX2|K562	2
chr14	23565660	23566660	RP5-1148A21.3|hela|ENSG00000213983|EE	chr14	23566008	23566091	ZNF622|K562	83
chr14	23565660	23566660	RP5-1148A21.3|hela|ENSG00000213983|EE	chr14	23566315	23566344	EFTUD2|HepG2	29
chr14	23565660	23566660	RP5-1148A21.3|hela|ENSG00000213983|EE	chr14	23566033	23566085	SRSF7|K562	52
chr14	23565660	23566660	RP5-1148A21.3|hela|ENSG00000213983|EE	chr14	23565848	23565889	YBX3|K562	41
chr14	23565660	23566660	RP5-1148A21.3|hela|ENSG00000213983|EE	chr14	23566398	23566462	SF3A3|HepG2	64
chr14	23565660	23566660	RP5-1148A21.3|hela|ENSG00000213983|EE	chr14	23565689	23565744	GPKOW|K562	55
chr14	23565660	23566660	RP5-1148A21.3|hela|ENSG00000213983|EE	chr14	23565701	23565751	HNRNPU|HepG2	50
chr14	23565660	23566660	RP5-1148A21.3|hela|ENSG00000213983|EE	chr14	23566561	23566588	EIF3H|HepG2	27
chr14	23565660	23566660	RP5-1148A21.3|hela|ENSG00000213983|EE	chr14	23566295	23566347	PTBP1|HepG2	52
chr14	23565660	23566660	RP5-1148A21.3|hela|ENSG00000213983|EE	chr14	23566389	23566432	ILF3|HepG2	43
chr14	23565660	23566660	RP5-1148A21.3|hela|ENSG00000213983|EE	chr14	23566406	23566464	SMNDC1|HepG2	58
chr14	23565660	23566660	RP5-1148A21.3|hela|ENSG00000213983|EE	chr14	23565963	23566027	TROVE2|HepG2	64
chr14	23565660	23566660	RP5-1148A21.3|hela|ENSG00000213983|EE	chr14	23566416	23566460	NKRF|HepG2	44
chr14	23565660	23566660	RP5-1148A21.3|hela|ENSG00000213983|EE	chr14	23566500	23566517	IGF2BP1|HepG2	17
chr14	23565660	23566660	RP5-1148A21.3|hela|ENSG00000213983|EE	chr14	23566377	23566425	BUD13|HepG2	48
chr14	23565660	23566660	RP5-1148A21.3|hela|ENSG00000213983|EE	chr14	23565752	23565808	HNRNPK|HepG2	56
chr14	23565660	23566660	RP5-1148A21.3|hela|ENSG00000213983|EE	chr14	23566379	23566428	SLTM|HepG2	49
chr14	23565660	23566660	RP5-1148A21.3|hela|ENSG00000213983|EE	chr14	23565989	23566019	U2AF2|HepG2	30
chr14	23565660	23566660	RP5-1148A21.3|hela|ENSG00000213983|EE	chr14	23565819	23565832	UCHL5|HepG2	13
chr14	23565660	23566660	RP5-1148A21.3|hela|ENSG00000213983|EE	chr14	23566153	23566157	SRSF1|HepG2	4
chr14	23565660	23566660	RP5-1148A21.3|hela|ENSG00000213983|EE	chr14	23566294	23566337	ZNF622|K562	43
chr14	23565660	23566660	RP5-1148A21.3|hela|ENSG00000213983|EE	chr14	23566379	23566436	NKRF|HepG2	57
chr14	23565660	23566660	RP5-1148A21.3|hela|ENSG00000213983|EE	chr14	23566102	23566163	SRSF9|HepG2	61
chr14	23565660	23566660	RP5-1148A21.3|hela|ENSG00000213983|EE	chr14	23566590	23566624	RBM15|HepG2	34
chr14	23565660	23566660	RP5-1148A21.3|hela|ENSG00000213983|EE	chr14	23566323	23566336	HNRNPA1|HepG2	13
chr14	23565660	23566660	RP5-1148A21.3|hela|ENSG00000213983|EE	chr14	23566566	23566627	GRWD1|HepG2	61
chr14	23565660	23566660	RP5-1148A21.3|hela|ENSG00000213983|EE	chr14	23565735	23565766	HNRNPA1|HepG2	31
chr14	23565660	23566660	RP5-1148A21.3|hela|ENSG00000213983|EE	chr14	23566018	23566069	EFTUD2|HepG2	51
chr14	23565660	23566660	RP5-1148A21.3|hela|ENSG00000213983|EE	chr14	23566369	23566419	GRWD1|HepG2	50
chr14	23565660	23566660	RP5-1148A21.3|hela|ENSG00000213983|EE	chr14	23566579	23566633	SND1|HepG2	54
chr14	23565660	23566660	RP5-1148A21.3|hela|ENSG00000213983|EE	chr14	23566469	23566539	TAF15|HepG2	70
chr14	23565660	23566660	RP5-1148A21.3|hela|ENSG00000213983|EE	chr14	23566375	23566419	UCHL5|HepG2	44
chr14	23565660	23566660	RP5-1148A21.3|hela|ENSG00000213983|EE	chr14	23565919	23565950	CSTF2T|HepG2	31
chr14	23565660	23566660	RP5-1148A21.3|hela|ENSG00000213983|EE	chr14	23566296	23566342	U2AF1|HepG2	46
chr14	23565660	23566660	RP5-1148A21.3|hela|ENSG00000213983|EE	chr14	23566475	23566525	RBM5|HepG2	50
chr14	23565660	23566660	RP5-1148A21.3|hela|ENSG00000213983|EE	chr14	23566597	23566607	SRSF1|HepG2	10
chr14	23565660	23566660	RP5-1148A21.3|hela|ENSG00000213983|EE	chr14	23565692	23565695	CSTF2|HepG2	3
chr14	23565660	23566660	RP5-1148A21.3|hela|ENSG00000213983|EE	chr14	23566278	23566288	SRSF1|HepG2	10
chr14	23565660	23566660	RP5-1148A21.3|hela|ENSG00000213983|EE	chr14	23566567	23566598	GRWD1|HepG2	31
chr14	23565660	23566660	RP5-1148A21.3|hela|ENSG00000213983|EE	chr14	23566287	23566358	GRWD1|HepG2	71
chr14	23565660	23566660	RP5-1148A21.3|hela|ENSG00000213983|EE	chr14	23565777	23565819	NKRF|HepG2	42
chr14	23565660	23566660	RP5-1148A21.3|hela|ENSG00000213983|EE	chr14	23565970	23566029	HLTF|K562	59
chr14	23565660	23566660	RP5-1148A21.3|hela|ENSG00000213983|EE	chr14	23566370	23566419	RBM22|HepG2	49
chr14	23565660	23566660	RP5-1148A21.3|hela|ENSG00000213983|EE	chr14	23566565	23566650	TBRG4|HepG2	85
chr14	23565660	23566660	RP5-1148A21.3|hela|ENSG00000213983|EE	chr14	23566106	23566134	SRSF7|K562	28
chr14	23565660	23566660	RP5-1148A21.3|hela|ENSG00000213983|EE	chr14	23565958	23565994	BUD13|K562	36
chr14	23565660	23566660	RP5-1148A21.3|hela|ENSG00000213983|EE	chr14	23566467	23566520	EFTUD2|HepG2	53
chr14	23565660	23566660	RP5-1148A21.3|hela|ENSG00000213983|EE	chr14	23566386	23566411	HNRNPUL1|HepG2	25
chr14	23565660	23566660	RP5-1148A21.3|hela|ENSG00000213983|EE	chr14	23565686	23565692	HLTF|K562	6
chr14	23565660	23566660	RP5-1148A21.3|hela|ENSG00000213983|EE	chr14	23565970	23566010	FASTKD2|HepG2	40
chr14	23565660	23566660	RP5-1148A21.3|hela|ENSG00000213983|EE	chr14	23566568	23566620	EIF3H|HepG2	52
chr14	23565660	23566660	RP5-1148A21.3|hela|ENSG00000213983|EE	chr14	23566370	23566414	DDX55|HepG2	44
chr14	23565660	23566660	RP5-1148A21.3|hela|ENSG00000213983|EE	chr14	23566052	23566067	NOL12|HepG2	15
chr14	23565660	23566660	RP5-1148A21.3|hela|ENSG00000213983|EE	chr14	23566321	23566344	FAM120A|HepG2	23
chr14	23565660	23566660	RP5-1148A21.3|hela|ENSG00000213983|EE	chr14	23565684	23565729	TAF15|HepG2	45
chr14	23565660	23566660	RP5-1148A21.3|hela|ENSG00000213983|EE	chr14	23565674	23565756	EFTUD2|HepG2	82
chr14	23565660	23566660	RP5-1148A21.3|hela|ENSG00000213983|EE	chr14	23566336	23566407	XPO5|HepG2	71
chr14	23565660	23566660	RP5-1148A21.3|hela|ENSG00000213983|EE	chr14	23566574	23566614	HLTF|K562	40
chr14	23565660	23566660	RP5-1148A21.3|hela|ENSG00000213983|EE	chr14	23566322	23566344	RPS3|K562	22
chr14	23565660	23566660	RP5-1148A21.3|hela|ENSG00000213983|EE	chr14	23566653	23566675	LSM11|K562	7
chr14	23565660	23566660	RP5-1148A21.3|hela|ENSG00000213983|EE	chr14	23565999	23566072	NCBP2|HepG2	73
chr14	23565660	23566660	RP5-1148A21.3|hela|ENSG00000213983|EE	chr14	23566583	23566630	RBM15|HepG2	47
chr14	23565660	23566660	RP5-1148A21.3|hela|ENSG00000213983|EE	chr14	23566284	23566336	BCCIP|HepG2	52
chr14	23565660	23566660	RP5-1148A21.3|hela|ENSG00000213983|EE	chr14	23566469	23566506	CDC40|HepG2	37
chr14	23565660	23566660	RP5-1148A21.3|hela|ENSG00000213983|EE	chr14	23565927	23565948	FAM120A|HepG2	21
chr14	23565660	23566660	RP5-1148A21.3|hela|ENSG00000213983|EE	chr14	23565952	23565993	DDX59|HepG2	41
chr14	23565660	23566660	RP5-1148A21.3|hela|ENSG00000213983|EE	chr14	23565840	23565849	EFTUD2|HepG2	9
chr14	23565660	23566660	RP5-1148A21.3|hela|ENSG00000213983|EE	chr14	23566491	23566525	FXR1|K562	34
chr14	23565660	23566660	RP5-1148A21.3|hela|ENSG00000213983|EE	chr14	23565968	23566074	TRA2A|HepG2	106
chr14	23565660	23566660	RP5-1148A21.3|hela|ENSG00000213983|EE	chr14	23566561	23566610	DDX24|K562	49
chr14	23565660	23566660	RP5-1148A21.3|hela|ENSG00000213983|EE	chr14	23565740	23565757	SRSF7|HepG2	17
chr14	23565660	23566660	RP5-1148A21.3|hela|ENSG00000213983|EE	chr14	23566279	23566328	NOL12|HepG2	49
chr14	23565660	23566660	RP5-1148A21.3|hela|ENSG00000213983|EE	chr14	23565958	23565996	SRSF1|K562	38
chr14	23565660	23566660	RP5-1148A21.3|hela|ENSG00000213983|EE	chr14	23565657	23565677	SRSF7|HepG2	17
chr14	23565660	23566660	RP5-1148A21.3|hela|ENSG00000213983|EE	chr14	23566386	23566424	NOL12|HepG2	38
chr14	23565660	23566660	RP5-1148A21.3|hela|ENSG00000213983|EE	chr14	23566050	23566103	U2AF1|HepG2	53
chr14	23565660	23566660	RP5-1148A21.3|hela|ENSG00000213983|EE	chr14	23566495	23566519	RBM22|HepG2	24
chr14	23565660	23566660	RP5-1148A21.3|hela|ENSG00000213983|EE	chr14	23566421	23566477	CDC40|HepG2	56
chr14	23565660	23566660	RP5-1148A21.3|hela|ENSG00000213983|EE	chr14	23566390	23566482	SF3B4|K562	92
chr14	23565660	23566660	RP5-1148A21.3|hela|ENSG00000213983|EE	chr14	23566257	23566291	TAF15|K562	34
chr14	23565660	23566660	RP5-1148A21.3|hela|ENSG00000213983|EE	chr14	23565963	23565985	TRA2A|HepG2	22
chr14	23565660	23566660	RP5-1148A21.3|hela|ENSG00000213983|EE	chr14	23565817	23565845	PPIG|HepG2	28
chr14	23565660	23566660	RP5-1148A21.3|hela|ENSG00000213983|EE	chr14	23566561	23566605	UCHL5|K562	44
chr14	23565660	23566660	RP5-1148A21.3|hela|ENSG00000213983|EE	chr14	23566277	23566342	SRSF9|HepG2	65
chr14	23565660	23566660	RP5-1148A21.3|hela|ENSG00000213983|EE	chr14	23566012	23566061	GRWD1|HepG2	49
chr14	23565660	23566660	RP5-1148A21.3|hela|ENSG00000213983|EE	chr14	23566231	23566265	ILF3|HepG2	34
chr14	23565660	23566660	RP5-1148A21.3|hela|ENSG00000213983|EE	chr14	23565678	23565694	U2AF1|K562	16
chr14	23565660	23566660	RP5-1148A21.3|hela|ENSG00000213983|EE	chr14	23566030	23566059	PRPF8|K562	29
chr14	23565660	23566660	RP5-1148A21.3|hela|ENSG00000213983|EE	chr14	23565834	23565845	SUPV3L1|HepG2	11
chr14	23565660	23566660	RP5-1148A21.3|hela|ENSG00000213983|EE	chr14	23566510	23566546	HNRNPUL1|HepG2	36
chr14	23565660	23566660	RP5-1148A21.3|hela|ENSG00000213983|EE	chr14	23566305	23566336	HNRNPC|HepG2	31
chr14	23565660	23566660	RP5-1148A21.3|hela|ENSG00000213983|EE	chr14	23565635	23565665	GRWD1|HepG2	5
chr14	23565660	23566660	RP5-1148A21.3|hela|ENSG00000213983|EE	chr14	23565824	23565851	UCHL5|HepG2	27
chr14	23565660	23566660	RP5-1148A21.3|hela|ENSG00000213983|EE	chr14	23565702	23565757	CDC40|HepG2	55
chr14	23565660	23566660	RP5-1148A21.3|hela|ENSG00000213983|EE	chr14	23565698	23565748	SF3B4|K562	50
chr14	23565660	23566660	RP5-1148A21.3|hela|ENSG00000213983|EE	chr14	23566501	23566537	TIA1|HepG2	36
chr14	23565660	23566660	RP5-1148A21.3|hela|ENSG00000213983|EE	chr14	23566294	23566340	DDX55|HepG2	46
chr14	23565660	23566660	RP5-1148A21.3|hela|ENSG00000213983|EE	chr14	23565955	23566037	RBM15|HepG2	82
chr14	23565660	23566660	RP5-1148A21.3|hela|ENSG00000213983|EE	chr14	23565877	23565919	U2AF2|HepG2	42
chr14	23565660	23566660	RP5-1148A21.3|hela|ENSG00000213983|EE	chr14	23565728	23565746	SMNDC1|HepG2	18
chr14	23565660	23566660	RP5-1148A21.3|hela|ENSG00000213983|EE	chr14	23565787	23565805	EFTUD2|HepG2	18
chr14	23565660	23566660	RP5-1148A21.3|hela|ENSG00000213983|EE	chr14	23565703	23565735	PPIG|HepG2	32
chr14	23565660	23566660	RP5-1148A21.3|hela|ENSG00000213983|EE	chr14	23566627	23566664	GRWD1|HepG2	33
chr14	23565660	23566660	RP5-1148A21.3|hela|ENSG00000213983|EE	chr14	23565693	23565710	DDX55|K562	17
chr14	23565660	23566660	RP5-1148A21.3|hela|ENSG00000213983|EE	chr14	23566497	23566529	TAF15|K562	32
chr14	23565660	23566660	RP5-1148A21.3|hela|ENSG00000213983|EE	chr14	23565887	23565923	HNRNPK|HepG2	36
chr14	23565660	23566660	RP5-1148A21.3|hela|ENSG00000213983|EE	chr14	23566503	23566518	EIF3D|HepG2	15
chr14	23565660	23566660	RP5-1148A21.3|hela|ENSG00000213983|EE	chr14	23565700	23565732	XRCC6|K562	32
chr14	23565660	23566660	RP5-1148A21.3|hela|ENSG00000213983|EE	chr14	23566360	23566409	GRSF1|HepG2	49
chr14	23565660	23566660	RP5-1148A21.3|hela|ENSG00000213983|EE	chr14	23565880	23565904	EIF3D|HepG2	24
chr14	23565660	23566660	RP5-1148A21.3|hela|ENSG00000213983|EE	chr14	23566576	23566593	DDX55|K562	17
chr14	23565660	23566660	RP5-1148A21.3|hela|ENSG00000213983|EE	chr14	23566377	23566410	SRSF1|HepG2	33
chr14	23565660	23566660	RP5-1148A21.3|hela|ENSG00000213983|EE	chr14	23566636	23566676	NOLC1|HepG2	24
chr14	23565660	23566660	RP5-1148A21.3|hela|ENSG00000213983|EE	chr14	23565983	23566006	SF3B4|HepG2	23
chr14	23565660	23566660	RP5-1148A21.3|hela|ENSG00000213983|EE	chr14	23566397	23566405	PRPF8|HepG2	8
chr14	23565660	23566660	RP5-1148A21.3|hela|ENSG00000213983|EE	chr14	23565966	23566009	U2AF2|K562	43
chr14	23565660	23566660	RP5-1148A21.3|hela|ENSG00000213983|EE	chr14	23565834	23565881	RBM15|K562	47
chr14	23565660	23566660	RP5-1148A21.3|hela|ENSG00000213983|EE	chr14	23565965	23566014	U2AF1|HepG2	49
chr14	23565660	23566660	RP5-1148A21.3|hela|ENSG00000213983|EE	chr14	23565697	23565702	METAP2|K562	5
chr14	23565660	23566660	RP5-1148A21.3|hela|ENSG00000213983|EE	chr14	23565823	23565870	GRWD1|HepG2	47
chr14	23565660	23566660	RP5-1148A21.3|hela|ENSG00000213983|EE	chr14	23565974	23566051	U2AF2|HepG2	77
chr14	23565660	23566660	RP5-1148A21.3|hela|ENSG00000213983|EE	chr14	23566568	23566599	UCHL5|HepG2	31
chr14	23565660	23566660	RP5-1148A21.3|hela|ENSG00000213983|EE	chr14	23565772	23565794	AGGF1|K562	22
chr14	23565660	23566660	RP5-1148A21.3|hela|ENSG00000213983|EE	chr14	23566024	23566048	PRPF8|HepG2	24
chr14	23565660	23566660	RP5-1148A21.3|hela|ENSG00000213983|EE	chr14	23566487	23566518	QKI|HepG2	31
chr14	23565660	23566660	RP5-1148A21.3|hela|ENSG00000213983|EE	chr14	23565697	23565738	DDX6|HepG2	41
chr14	23565660	23566660	RP5-1148A21.3|hela|ENSG00000213983|EE	chr14	23566304	23566340	EIF3D|HepG2	36
chr14	23565660	23566660	RP5-1148A21.3|hela|ENSG00000213983|EE	chr14	23565960	23565970	CPSF6|K562	10
chr14	23565660	23566660	RP5-1148A21.3|hela|ENSG00000213983|EE	chr14	23565701	23565753	SF3B4|K562	52
chr14	23565660	23566660	RP5-1148A21.3|hela|ENSG00000213983|EE	chr14	23565966	23565981	RBFOX2|HepG2	15
chr14	23565660	23566660	RP5-1148A21.3|hela|ENSG00000213983|EE	chr14	23566313	23566369	RBM15|HepG2	56
chr14	23565660	23566660	RP5-1148A21.3|hela|ENSG00000213983|EE	chr14	23566298	23566351	BCCIP|HepG2	53
chr14	23565660	23566660	RP5-1148A21.3|hela|ENSG00000213983|EE	chr14	23565968	23566014	XRCC6|HepG2	46
chr14	23565660	23566660	RP5-1148A21.3|hela|ENSG00000213983|EE	chr14	23566474	23566542	TAF15|K562	68
chr14	23565660	23566660	RP5-1148A21.3|hela|ENSG00000213983|EE	chr14	23566375	23566421	CSTF2|HepG2	46
chr14	23565660	23566660	RP5-1148A21.3|hela|ENSG00000213983|EE	chr14	23566390	23566432	UCHL5|K562	42
chr14	23565660	23566660	RP5-1148A21.3|hela|ENSG00000213983|EE	chr14	23565885	23565910	DDX59|HepG2	25
chr14	23565660	23566660	RP5-1148A21.3|hela|ENSG00000213983|EE	chr14	23566379	23566417	NOL12|HepG2	38
chr14	23565660	23566660	RP5-1148A21.3|hela|ENSG00000213983|EE	chr14	23566401	23566432	FAM120A|K562	31
chr14	23565660	23566660	RP5-1148A21.3|hela|ENSG00000213983|EE	chr14	23566402	23566432	SUPV3L1|HepG2	30
chr14	23565660	23566660	RP5-1148A21.3|hela|ENSG00000213983|EE	chr14	23565684	23565752	EFTUD2|HepG2	68
chr14	23565660	23566660	RP5-1148A21.3|hela|ENSG00000213983|EE	chr14	23565971	23566025	AGGF1|HepG2	54
chr14	23565660	23566660	RP5-1148A21.3|hela|ENSG00000213983|EE	chr14	23565955	23566016	GTF2F1|HepG2	61
chr14	23565660	23566660	RP5-1148A21.3|hela|ENSG00000213983|EE	chr14	23566367	23566418	PPIG|HepG2	51
chr14	23565660	23566660	RP5-1148A21.3|hela|ENSG00000213983|EE	chr14	23565724	23565772	RBM15|HepG2	48
chr14	23565660	23566660	RP5-1148A21.3|hela|ENSG00000213983|EE	chr14	23565701	23565728	AGGF1|HepG2	27
chr14	23565660	23566660	RP5-1148A21.3|hela|ENSG00000213983|EE	chr14	23566636	23566677	AGGF1|HepG2	24
chr14	23565660	23566660	RP5-1148A21.3|hela|ENSG00000213983|EE	chr14	23565684	23565746	EFTUD2|K562	62
chr14	23565660	23566660	RP5-1148A21.3|hela|ENSG00000213983|EE	chr14	23566588	23566628	SRSF7|K562	40
chr14	23565660	23566660	RP5-1148A21.3|hela|ENSG00000213983|EE	chr14	23566589	23566605	CDC40|HepG2	16
chr14	23565660	23566660	RP5-1148A21.3|hela|ENSG00000213983|EE	chr14	23566384	23566409	U2AF1|K562	25
chr14	23565660	23566660	RP5-1148A21.3|hela|ENSG00000213983|EE	chr14	23565943	23565970	RBFOX2|K562	27
chr14	23565660	23566660	RP5-1148A21.3|hela|ENSG00000213983|EE	chr14	23566403	23566444	LARP4|HepG2	41
chr14	23565660	23566660	RP5-1148A21.3|hela|ENSG00000213983|EE	chr14	23565652	23565695	SRSF9|HepG2	35
chr14	23565660	23566660	RP5-1148A21.3|hela|ENSG00000213983|EE	chr14	23566413	23566439	GPKOW|K562	26
chr14	23565660	23566660	RP5-1148A21.3|hela|ENSG00000213983|EE	chr14	23565879	23565928	HNRNPL|HepG2	49
chr14	23565660	23566660	RP5-1148A21.3|hela|ENSG00000213983|EE	chr14	23565826	23565832	SRSF9|HepG2	6
chr14	23565660	23566660	RP5-1148A21.3|hela|ENSG00000213983|EE	chr14	23565727	23565735	PPIL4|K562	8
chr14	23565660	23566660	RP5-1148A21.3|hela|ENSG00000213983|EE	chr14	23566378	23566425	U2AF2|HepG2	47
chr14	23565660	23566660	RP5-1148A21.3|hela|ENSG00000213983|EE	chr14	23566612	23566630	TROVE2|HepG2	18
chr14	23565660	23566660	RP5-1148A21.3|hela|ENSG00000213983|EE	chr14	23566068	23566110	AUH|HepG2	42
chr14	23565660	23566660	RP5-1148A21.3|hela|ENSG00000213983|EE	chr14	23566370	23566412	SRSF7|HepG2	42
chr14	23565660	23566660	RP5-1148A21.3|hela|ENSG00000213983|EE	chr14	23566110	23566158	UCHL5|HepG2	48
chr14	23565660	23566660	RP5-1148A21.3|hela|ENSG00000213983|EE	chr14	23566285	23566347	GRWD1|HepG2	62
chr14	23565660	23566660	RP5-1148A21.3|hela|ENSG00000213983|EE	chr14	23566304	23566339	AGGF1|HepG2	35
chr14	23565660	23566660	RP5-1148A21.3|hela|ENSG00000213983|EE	chr14	23566063	23566116	NOL12|HepG2	53
chr14	23565660	23566660	RP5-1148A21.3|hela|ENSG00000213983|EE	chr14	23566468	23566511	XRN2|HepG2	43
chr14	23565660	23566660	RP5-1148A21.3|hela|ENSG00000213983|EE	chr14	23565999	23566067	PTBP1|HepG2	68
chr14	23565660	23566660	RP5-1148A21.3|hela|ENSG00000213983|EE	chr14	23566478	23566499	NKRF|HepG2	21
chr14	23565660	23566660	RP5-1148A21.3|hela|ENSG00000213983|EE	chr14	23566278	23566349	SRSF7|HepG2	71
chr14	23565660	23566660	RP5-1148A21.3|hela|ENSG00000213983|EE	chr14	23566568	23566599	NOL12|HepG2	31
chr14	23565660	23566660	RP5-1148A21.3|hela|ENSG00000213983|EE	chr14	23565708	23565741	BUD13|HepG2	33
chr14	23565660	23566660	RP5-1148A21.3|hela|ENSG00000213983|EE	chr14	23566496	23566526	PCBP2|HepG2	30
chr14	23565660	23566660	RP5-1148A21.3|hela|ENSG00000213983|EE	chr14	23565934	23565971	AGO2|HEK293S	37
chr14	23565660	23566660	RP5-1148A21.3|hela|ENSG00000213983|EE	chr14	23566570	23566596	SUPV3L1|HepG2	26
chr14	23565660	23566660	RP5-1148A21.3|hela|ENSG00000213983|EE	chr14	23565817	23565853	SRSF1|HepG2	36
chr14	23565660	23566660	RP5-1148A21.3|hela|ENSG00000213983|EE	chr14	23566380	23566419	GRWD1|HepG2	39
chr14	23565660	23566660	RP5-1148A21.3|hela|ENSG00000213983|EE	chr14	23565800	23565817	PRPF8|HepG2	17
chr14	23565660	23566660	RP5-1148A21.3|hela|ENSG00000213983|EE	chr14	23566599	23566630	CSTF2T|HepG2	31
chr14	23565660	23566660	RP5-1148A21.3|hela|ENSG00000213983|EE	chr14	23566376	23566419	YBX3|K562	43
chr14	23565660	23566660	RP5-1148A21.3|hela|ENSG00000213983|EE	chr14	23566031	23566100	FASTKD2|HepG2	69
chr14	23565660	23566660	RP5-1148A21.3|hela|ENSG00000213983|EE	chr14	23566608	23566645	TBRG4|K562	37
chr14	23565660	23566660	RP5-1148A21.3|hela|ENSG00000213983|EE	chr14	23566136	23566154	U2AF1|HepG2	18
chr14	23565660	23566660	RP5-1148A21.3|hela|ENSG00000213983|EE	chr14	23565859	23565896	SND1|HepG2	37
chr14	23565660	23566660	RP5-1148A21.3|hela|ENSG00000213983|EE	chr14	23565886	23565923	SUGP2|HepG2	37
chr14	23565660	23566660	RP5-1148A21.3|hela|ENSG00000213983|EE	chr14	23565722	23565733	HNRNPU|HepG2	11
chr14	23565660	23566660	RP5-1148A21.3|hela|ENSG00000213983|EE	chr14	23565886	23565904	RBM15|HepG2	18
chr14	23565660	23566660	RP5-1148A21.3|hela|ENSG00000213983|EE	chr14	23566425	23566468	TBRG4|HepG2	43
chr14	23565660	23566660	RP5-1148A21.3|hela|ENSG00000213983|EE	chr14	23566585	23566594	PTBP1|HepG2	9
chr14	23565660	23566660	RP5-1148A21.3|hela|ENSG00000213983|EE	chr14	23566036	23566063	HNRNPL|K562	27
chr14	23565660	23566660	RP5-1148A21.3|hela|ENSG00000213983|EE	chr14	23566421	23566425	PRPF8|K562	4
chr14	23565660	23566660	RP5-1148A21.3|hela|ENSG00000213983|EE	chr14	23566113	23566124	CSTF2|HepG2	11
chr14	23565660	23566660	RP5-1148A21.3|hela|ENSG00000213983|EE	chr14	23565687	23565703	RBM15|HepG2	16
chr14	23565660	23566660	RP5-1148A21.3|hela|ENSG00000213983|EE	chr14	23566128	23566152	TRA2A|K562	24
chr14	23565660	23566660	RP5-1148A21.3|hela|ENSG00000213983|EE	chr14	23565695	23565742	SF3A3|HepG2	47
chr14	23565660	23566660	RP5-1148A21.3|hela|ENSG00000213983|EE	chr14	23566396	23566414	TRA2A|HepG2	18
chr14	23565660	23566660	RP5-1148A21.3|hela|ENSG00000213983|EE	chr14	23565987	23566041	DDX24|K562	54
chr14	23565660	23566660	RP5-1148A21.3|hela|ENSG00000213983|EE	chr14	23566300	23566354	RBM15|HepG2	54
chr14	23565660	23566660	RP5-1148A21.3|hela|ENSG00000213983|EE	chr14	23566279	23566285	GRWD1|HepG2	6
chr14	23565660	23566660	RP5-1148A21.3|hela|ENSG00000213983|EE	chr14	23566014	23566140	BUD13|HepG2	126
chr14	23565660	23566660	RP5-1148A21.3|hela|ENSG00000213983|EE	chr14	23566629	23566644	HNRNPUL1|HepG2	15
chr14	23565660	23566660	RP5-1148A21.3|hela|ENSG00000213983|EE	chr14	23565720	23565764	SND1|HepG2	44
chr14	23565660	23566660	RP5-1148A21.3|hela|ENSG00000213983|EE	chr14	23565963	23565980	GRWD1|HepG2	17
chr14	23565660	23566660	RP5-1148A21.3|hela|ENSG00000213983|EE	chr14	23566358	23566412	UCHL5|HepG2	54
chr14	23565660	23566660	RP5-1148A21.3|hela|ENSG00000213983|EE	chr14	23566299	23566339	IGF2BP3|HepG2	40
chr14	23565660	23566660	RP5-1148A21.3|hela|ENSG00000213983|EE	chr14	23566318	23566370	RBM15|K562	52
chr14	23565660	23566660	RP5-1148A21.3|hela|ENSG00000213983|EE	chr14	23565636	23565688	GRWD1|HepG2	28
chr14	23565660	23566660	RP5-1148A21.3|hela|ENSG00000213983|EE	chr14	23566475	23566545	TIA1|HepG2	70
chr14	23565660	23566660	RP5-1148A21.3|hela|ENSG00000213983|EE	chr14	23565638	23565693	TRA2A|HepG2	33
chr14	23565660	23566660	RP5-1148A21.3|hela|ENSG00000213983|EE	chr14	23566492	23566521	U2AF1|HepG2	29
chr14	23565660	23566660	RP5-1148A21.3|hela|ENSG00000213983|EE	chr14	23565690	23565723	ILF3|K562	33
chr14	23565660	23566660	RP5-1148A21.3|hela|ENSG00000213983|EE	chr14	23566594	23566610	IGF2BP3|HepG2	16
chr14	23565660	23566660	RP5-1148A21.3|hela|ENSG00000213983|EE	chr14	23565974	23566027	HLTF|K562	53
chr14	23565660	23566660	RP5-1148A21.3|hela|ENSG00000213983|EE	chr14	23566277	23566302	DDX55|K562	25
chr14	23565660	23566660	RP5-1148A21.3|hela|ENSG00000213983|EE	chr14	23565731	23565754	PCBP2|HepG2	23
chr14	23565660	23566660	RP5-1148A21.3|hela|ENSG00000213983|EE	chr14	23566379	23566386	DDX55|HepG2	7
chr14	23565660	23566660	RP5-1148A21.3|hela|ENSG00000213983|EE	chr14	23566034	23566064	PRPF8|HepG2	30
chr14	23565660	23566660	RP5-1148A21.3|hela|ENSG00000213983|EE	chr14	23565962	23565990	BCCIP|HepG2	28
chr14	23565660	23566660	RP5-1148A21.3|hela|ENSG00000213983|EE	chr14	23565698	23565741	EFTUD2|K562	43
chr14	23565660	23566660	RP5-1148A21.3|hela|ENSG00000213983|EE	chr14	23566130	23566155	PPIG|HepG2	25
chr14	23565660	23566660	RP5-1148A21.3|hela|ENSG00000213983|EE	chr14	23565974	23566066	HNRNPL|HepG2	92
chr14	23565660	23566660	RP5-1148A21.3|hela|ENSG00000213983|EE	chr14	23566375	23566416	FASTKD2|HepG2	41
chr14	23565660	23566660	RP5-1148A21.3|hela|ENSG00000213983|EE	chr14	23566114	23566155	PPIG|HepG2	41
chr14	23565660	23566660	RP5-1148A21.3|hela|ENSG00000213983|EE	chr14	23566305	23566308	UCHL5|K562	3
chr14	23565660	23566660	RP5-1148A21.3|hela|ENSG00000213983|EE	chr14	23566393	23566420	EIF3H|HepG2	27
chr14	23565660	23566660	RP5-1148A21.3|hela|ENSG00000213983|EE	chr14	23565971	23566010	HNRNPL|K562	39
chr14	23565660	23566660	RP5-1148A21.3|hela|ENSG00000213983|EE	chr14	23565907	23565929	XRN2|HepG2	22
chr14	23565660	23566660	RP5-1148A21.3|hela|ENSG00000213983|EE	chr14	23566065	23566104	YBX3|K562	39
chr14	23565660	23566660	RP5-1148A21.3|hela|ENSG00000213983|EE	chr14	23566043	23566141	MTPAP|K562	98
chr14	23565660	23566660	RP5-1148A21.3|hela|ENSG00000213983|EE	chr14	23565695	23565734	RBM15|HepG2	39
chr14	23565660	23566660	RP5-1148A21.3|hela|ENSG00000213983|EE	chr14	23566325	23566359	LIN28B|HepG2	34
chr14	23565660	23566660	RP5-1148A21.3|hela|ENSG00000213983|EE	chr14	23566391	23566416	PTBP1|HepG2	25
chr14	23565660	23566660	RP5-1148A21.3|hela|ENSG00000213983|EE	chr14	23565726	23565778	RBM5|HepG2	52
chr14	23565660	23566660	RP5-1148A21.3|hela|ENSG00000213983|EE	chr14	23566485	23566538	HNRNPA1|HepG2	53
chr14	23565660	23566660	RP5-1148A21.3|hela|ENSG00000213983|EE	chr14	23566564	23566584	EIF3D|HepG2	20
chr14	23565660	23566660	RP5-1148A21.3|hela|ENSG00000213983|EE	chr14	23566034	23566082	CPSF6|K562	48
chr14	23565660	23566660	RP5-1148A21.3|hela|ENSG00000213983|EE	chr14	23566486	23566524	FAM120A|HepG2	38
chr14	23565660	23566660	RP5-1148A21.3|hela|ENSG00000213983|EE	chr14	23566017	23566130	PPIG|HepG2	113
chr14	23565660	23566660	RP5-1148A21.3|hela|ENSG00000213983|EE	chr14	23566096	23566115	SMNDC1|HepG2	19
chr14	23565660	23566660	RP5-1148A21.3|hela|ENSG00000213983|EE	chr14	23566600	23566639	U2AF1|HepG2	39
chr14	23565660	23566660	RP5-1148A21.3|hela|ENSG00000213983|EE	chr14	23566305	23566365	SRSF1|K562	60
chr14	23565660	23566660	RP5-1148A21.3|hela|ENSG00000213983|EE	chr14	23565794	23565849	GPKOW|K562	55
chr14	23565660	23566660	RP5-1148A21.3|hela|ENSG00000213983|EE	chr14	23566001	23566071	XRCC6|HepG2	70
chr14	23565660	23566660	RP5-1148A21.3|hela|ENSG00000213983|EE	chr14	23565911	23565944	EIF3D|HepG2	33
chr14	23565660	23566660	RP5-1148A21.3|hela|ENSG00000213983|EE	chr14	23566051	23566075	U2AF1|HepG2	24
chr14	23565660	23566660	RP5-1148A21.3|hela|ENSG00000213983|EE	chr14	23566285	23566326	BUD13|HepG2	41
chr14	23565660	23566660	RP5-1148A21.3|hela|ENSG00000213983|EE	chr14	23566144	23566187	UCHL5|K562	43
chr14	23565660	23566660	RP5-1148A21.3|hela|ENSG00000213983|EE	chr14	23566577	23566601	AKAP8L|K562	24
chr14	23565660	23566660	RP5-1148A21.3|hela|ENSG00000213983|EE	chr14	23566376	23566419	UCHL5|HepG2	43
chr14	23565660	23566660	RP5-1148A21.3|hela|ENSG00000213983|EE	chr14	23566061	23566087	GRWD1|HepG2	26
chr14	23565660	23566660	RP5-1148A21.3|hela|ENSG00000213983|EE	chr14	23566109	23566147	TAF15|HepG2	38
chr14	23565660	23566660	RP5-1148A21.3|hela|ENSG00000213983|EE	chr14	23565914	23565958	PPIL4|K562	44
chr14	23565660	23566660	RP5-1148A21.3|hela|ENSG00000213983|EE	chr14	23565816	23565878	SRSF7|K562	62
chr14	23565660	23566660	RP5-1148A21.3|hela|ENSG00000213983|EE	chr14	23565983	23566000	TRA2A|K562	17
chr14	23565660	23566660	RP5-1148A21.3|hela|ENSG00000213983|EE	chr14	23566479	23566502	IGF2BP1|HepG2	23
chr14	23565660	23566660	RP5-1148A21.3|hela|ENSG00000213983|EE	chr14	23566491	23566529	FASTKD2|HepG2	38
chr14	23565660	23566660	RP5-1148A21.3|hela|ENSG00000213983|EE	chr14	23566385	23566415	CSTF2|HepG2	30
chr14	23565660	23566660	RP5-1148A21.3|hela|ENSG00000213983|EE	chr14	23566121	23566131	EIF3H|HepG2	10
chr14	23565660	23566660	RP5-1148A21.3|hela|ENSG00000213983|EE	chr14	23566380	23566402	UCHL5|K562	22
chr14	23565660	23566660	RP5-1148A21.3|hela|ENSG00000213983|EE	chr14	23566616	23566666	GTF2F1|HepG2	44
chr14	23565660	23566660	RP5-1148A21.3|hela|ENSG00000213983|EE	chr14	23566294	23566319	POLR2G|HepG2	25
chr14	23565660	23566660	RP5-1148A21.3|hela|ENSG00000213983|EE	chr14	23565776	23565800	PRPF8|HepG2	24
chr14	23565660	23566660	RP5-1148A21.3|hela|ENSG00000213983|EE	chr14	23566017	23566079	CSTF2|HepG2	62
chr14	23565660	23566660	RP5-1148A21.3|hela|ENSG00000213983|EE	chr14	23566291	23566333	SRSF7|HepG2	42
chr14	23565660	23566660	RP5-1148A21.3|hela|ENSG00000213983|EE	chr14	23566274	23566295	AGGF1|K562	21
chr14	23565660	23566660	RP5-1148A21.3|hela|ENSG00000213983|EE	chr14	23566034	23566041	UPF1|K562	7
chr14	23565660	23566660	RP5-1148A21.3|hela|ENSG00000213983|EE	chr14	23566386	23566408	U2AF1|HepG2	22
chr14	23565660	23566660	RP5-1148A21.3|hela|ENSG00000213983|EE	chr14	23566381	23566449	DROSHA|K562	68
chr14	23565660	23566660	RP5-1148A21.3|hela|ENSG00000213983|EE	chr14	23566576	23566653	TRA2A|K562	77
chr14	23565660	23566660	RP5-1148A21.3|hela|ENSG00000213983|EE	chr14	23566039	23566057	HNRNPL|HepG2	18
chr14	23565660	23566660	RP5-1148A21.3|hela|ENSG00000213983|EE	chr14	23566562	23566567	GRWD1|HepG2	5
chr14	23565660	23566660	RP5-1148A21.3|hela|ENSG00000213983|EE	chr14	23566110	23566148	SND1|K562	38
chr14	23565660	23566660	RP5-1148A21.3|hela|ENSG00000213983|EE	chr14	23566378	23566407	FAM120A|HepG2	29
chr14	23565660	23566660	RP5-1148A21.3|hela|ENSG00000213983|EE	chr14	23565818	23565846	GRWD1|HepG2	28
chr14	23565660	23566660	RP5-1148A21.3|hela|ENSG00000213983|EE	chr14	23565665	23565685	GRWD1|HepG2	20
chr14	23565660	23566660	RP5-1148A21.3|hela|ENSG00000213983|EE	chr14	23566039	23566059	U2AF2|K562	20
chr14	23565660	23566660	RP5-1148A21.3|hela|ENSG00000213983|EE	chr14	23565885	23565930	U2AF1|K562	45
chr14	23565660	23566660	RP5-1148A21.3|hela|ENSG00000213983|EE	chr14	23566385	23566419	BUD13|K562	34
chr14	23565660	23566660	RP5-1148A21.3|hela|ENSG00000213983|EE	chr14	23566390	23566400	SRSF7|K562	10
chr14	23565660	23566660	RP5-1148A21.3|hela|ENSG00000213983|EE	chr14	23566408	23566420	U2AF1|HepG2	12
chr14	23565660	23566660	RP5-1148A21.3|hela|ENSG00000213983|EE	chr14	23565877	23565904	FXR2|K562	27
chr14	23565660	23566660	RP5-1148A21.3|hela|ENSG00000213983|EE	chr14	23565636	23565685	GRWD1|HepG2	25
chr14	23565660	23566660	RP5-1148A21.3|hela|ENSG00000213983|EE	chr14	23566556	23566565	HNRNPU|K562	9
chr14	23565660	23566660	RP5-1148A21.3|hela|ENSG00000213983|EE	chr14	23566053	23566121	UCHL5|HepG2	68
chr14	23565660	23566660	RP5-1148A21.3|hela|ENSG00000213983|EE	chr14	23566486	23566534	SF3A3|HepG2	48
chr14	23565660	23566660	RP5-1148A21.3|hela|ENSG00000213983|EE	chr14	23565679	23565717	CSTF2T|HepG2	38
chr14	23565660	23566660	RP5-1148A21.3|hela|ENSG00000213983|EE	chr14	23566282	23566342	FASTKD2|HepG2	60
chr14	23565660	23566660	RP5-1148A21.3|hela|ENSG00000213983|EE	chr14	23565818	23565854	SRSF1|HepG2	36
chr14	23565660	23566660	RP5-1148A21.3|hela|ENSG00000213983|EE	chr14	23566377	23566421	U2AF1|HepG2	44
chr14	23565660	23566660	RP5-1148A21.3|hela|ENSG00000213983|EE	chr14	23566148	23566180	XRCC6|HepG2	32
chr14	23565660	23566660	RP5-1148A21.3|hela|ENSG00000213983|EE	chr14	23566279	23566348	SRSF9|HepG2	69
chr14	23565660	23566660	RP5-1148A21.3|hela|ENSG00000213983|EE	chr14	23566168	23566185	SF3B4|HepG2	17
chr14	23565660	23566660	RP5-1148A21.3|hela|ENSG00000213983|EE	chr14	23565958	23566001	CSTF2T|HepG2	43
chr14	23565660	23566660	RP5-1148A21.3|hela|ENSG00000213983|EE	chr14	23566308	23566333	BUD13|K562	25
chr14	23565660	23566660	RP5-1148A21.3|hela|ENSG00000213983|EE	chr14	23565838	23565860	SRSF7|HepG2	22
chr14	23565660	23566660	RP5-1148A21.3|hela|ENSG00000213983|EE	chr14	23566485	23566522	SF3B4|HepG2	37
chr14	23565660	23566660	RP5-1148A21.3|hela|ENSG00000213983|EE	chr14	23565692	23565700	PPIG|HepG2	8
chr14	23565660	23566660	RP5-1148A21.3|hela|ENSG00000213983|EE	chr14	23566502	23566509	U2AF1|HepG2	7
chr14	23565660	23566660	RP5-1148A21.3|hela|ENSG00000213983|EE	chr14	23566141	23566157	DGCR8|K562	16
chr14	23565660	23566660	RP5-1148A21.3|hela|ENSG00000213983|EE	chr14	23565966	23566005	GTF2F1|K562	39
chr14	23565660	23566660	RP5-1148A21.3|hela|ENSG00000213983|EE	chr14	23566493	23566504	PTBP1|HepG2	11
chr14	23565660	23566660	RP5-1148A21.3|hela|ENSG00000213983|EE	chr14	23565676	23565693	RPS3|HepG2	17
chr14	23565660	23566660	RP5-1148A21.3|hela|ENSG00000213983|EE	chr14	23566619	23566681	EIF3H|HepG2	41
chr14	23565660	23566660	RP5-1148A21.3|hela|ENSG00000213983|EE	chr14	23566299	23566355	PPIG|HepG2	56
chr14	23565660	23566660	RP5-1148A21.3|hela|ENSG00000213983|EE	chr14	23566653	23566691	LARP4|HepG2	7
chr14	23565660	23566660	RP5-1148A21.3|hela|ENSG00000213983|EE	chr14	23566013	23566057	UCHL5|HepG2	44
chr14	23565660	23566660	RP5-1148A21.3|hela|ENSG00000213983|EE	chr14	23566305	23566346	TRA2A|K562	41
chr14	23565660	23566660	RP5-1148A21.3|hela|ENSG00000213983|EE	chr14	23566019	23566057	TROVE2|HepG2	38
chr14	23565660	23566660	RP5-1148A21.3|hela|ENSG00000213983|EE	chr14	23566389	23566420	IGF2BP3|HepG2	31
chr14	23565660	23566660	RP5-1148A21.3|hela|ENSG00000213983|EE	chr14	23566494	23566519	CDC40|HepG2	25
chr14	23565660	23566660	RP5-1148A21.3|hela|ENSG00000213983|EE	chr14	23565880	23565899	U2AF1|K562	19
chr14	23565660	23566660	RP5-1148A21.3|hela|ENSG00000213983|EE	chr14	23565970	23566016	GRWD1|HepG2	46
chr14	23565660	23566660	RP5-1148A21.3|hela|ENSG00000213983|EE	chr14	23565722	23565761	TROVE2|K562	39
chr14	23565660	23566660	RP5-1148A21.3|hela|ENSG00000213983|EE	chr14	23565692	23565699	GRWD1|HepG2	7
chr14	23565660	23566660	RP5-1148A21.3|hela|ENSG00000213983|EE	chr14	23566284	23566331	NCBP2|HepG2	47
chr14	23565660	23566660	RP5-1148A21.3|hela|ENSG00000213983|EE	chr14	23566278	23566287	GRWD1|HepG2	9
chr14	23565660	23566660	RP5-1148A21.3|hela|ENSG00000213983|EE	chr14	23565781	23565812	U2AF2|K562	31
chr14	23565660	23566660	RP5-1148A21.3|hela|ENSG00000213983|EE	chr14	23566601	23566671	UCHL5|HepG2	59
chr14	23565660	23566660	RP5-1148A21.3|hela|ENSG00000213983|EE	chr14	23565981	23566004	MTPAP|K562	23
chr14	23565660	23566660	RP5-1148A21.3|hela|ENSG00000213983|EE	chr14	23566110	23566129	GRWD1|HepG2	19
chr14	23565660	23566660	RP5-1148A21.3|hela|ENSG00000213983|EE	chr14	23565887	23565940	SF3B4|HepG2	53
chr14	23565660	23566660	RP5-1148A21.3|hela|ENSG00000213983|EE	chr14	23566028	23566143	GRWD1|HepG2	115
chr14	23565660	23566660	RP5-1148A21.3|hela|ENSG00000213983|EE	chr14	23565817	23565883	IGF2BP3|HepG2	66
chr14	23565660	23566660	RP5-1148A21.3|hela|ENSG00000213983|EE	chr14	23565938	23565983	CSTF2T|HepG2	45
chr14	23565660	23566660	RP5-1148A21.3|hela|ENSG00000213983|EE	chr14	23566613	23566646	FKBP4|HepG2	33
chr14	23565660	23566660	RP5-1148A21.3|hela|ENSG00000213983|EE	chr14	23566393	23566410	MTPAP|K562	17
chr14	23565660	23566660	RP5-1148A21.3|hela|ENSG00000213983|EE	chr14	23566081	23566110	UCHL5|HepG2	29
chr14	23565660	23566660	RP5-1148A21.3|hela|ENSG00000213983|EE	chr14	23566010	23566102	ZNF622|K562	92
chr14	23565660	23566660	RP5-1148A21.3|hela|ENSG00000213983|EE	chr14	23565732	23565756	SND1|K562	24
chr14	23565660	23566660	RP5-1148A21.3|hela|ENSG00000213983|EE	chr14	23565972	23565993	NOL12|HepG2	21
chr14	23565660	23566660	RP5-1148A21.3|hela|ENSG00000213983|EE	chr14	23565757	23565795	U2AF2|HepG2	38
chr14	23565660	23566660	RP5-1148A21.3|hela|ENSG00000213983|EE	chr14	23566311	23566359	SUB1|HepG2	48
chr14	23565660	23566660	RP5-1148A21.3|hela|ENSG00000213983|EE	chr14	23565827	23565837	RBFOX2|HepG2	10
chr14	23565660	23566660	RP5-1148A21.3|hela|ENSG00000213983|EE	chr14	23566659	23566671	UCHL5|HepG2	1
chr14	23565660	23566660	RP5-1148A21.3|hela|ENSG00000213983|EE	chr14	23566651	23566684	SRSF7|K562	9
chr14	23565660	23566660	RP5-1148A21.3|hela|ENSG00000213983|EE	chr14	23566370	23566415	TROVE2|K562	45
chr14	23565660	23566660	RP5-1148A21.3|hela|ENSG00000213983|EE	chr14	23566107	23566150	SRSF7|HepG2	43
chr14	23565660	23566660	RP5-1148A21.3|hela|ENSG00000213983|EE	chr14	23566585	23566621	HNRNPM|HepG2	36
chr14	23565660	23566660	RP5-1148A21.3|hela|ENSG00000213983|EE	chr14	23566026	23566079	SRSF7|HepG2	53
chr14	23565660	23566660	RP5-1148A21.3|hela|ENSG00000213983|EE	chr14	23565951	23565996	BCCIP|HepG2	45
chr14	23565660	23566660	RP5-1148A21.3|hela|ENSG00000213983|EE	chr14	23565802	23565891	BCCIP|HepG2	89
chr14	23565660	23566660	RP5-1148A21.3|hela|ENSG00000213983|EE	chr14	23565898	23565930	RBM15|K562	32
chr14	23565660	23566660	RP5-1148A21.3|hela|ENSG00000213983|EE	chr14	23566315	23566335	LSM11|HepG2	20
chr14	23565660	23566660	RP5-1148A21.3|hela|ENSG00000213983|EE	chr14	23565698	23565729	SF3B1|K562	31
chr14	23565660	23566660	RP5-1148A21.3|hela|ENSG00000213983|EE	chr14	23565699	23565734	SF3A3|HepG2	35
chr14	23565660	23566660	RP5-1148A21.3|hela|ENSG00000213983|EE	chr14	23566016	23566067	BUD13|K562	51
chr14	23565660	23566660	RP5-1148A21.3|hela|ENSG00000213983|EE	chr14	23566501	23566527	RBM15|HepG2	26
chr14	23565660	23566660	RP5-1148A21.3|hela|ENSG00000213983|EE	chr14	23566284	23566318	ZNF622|K562	34
chr14	23565660	23566660	RP5-1148A21.3|hela|ENSG00000213983|EE	chr14	23566028	23566036	CSTF2T|HepG2	8
chr14	23565660	23566660	RP5-1148A21.3|hela|ENSG00000213983|EE	chr14	23565879	23565905	NOLC1|HepG2	26
chr14	23565660	23566660	RP5-1148A21.3|hela|ENSG00000213983|EE	chr14	23565765	23565821	PRPF8|HepG2	56
chr14	23565660	23566660	RP5-1148A21.3|hela|ENSG00000213983|EE	chr14	23565926	23565959	SRSF1|HepG2	33
chr14	23565660	23566660	RP5-1148A21.3|hela|ENSG00000213983|EE	chr14	23565958	23566009	HNRNPL|HepG2	51
chr14	23565660	23566660	RP5-1148A21.3|hela|ENSG00000213983|EE	chr14	23565956	23565992	SLTM|HepG2	36
chr14	23565660	23566660	RP5-1148A21.3|hela|ENSG00000213983|EE	chr14	23566283	23566333	BUD13|HepG2	50
chr14	23565660	23566660	RP5-1148A21.3|hela|ENSG00000213983|EE	chr14	23566485	23566552	HNRNPU|HepG2	67
chr14	23565660	23566660	RP5-1148A21.3|hela|ENSG00000213983|EE	chr14	23566566	23566611	DDX24|K562	45
chr14	23565660	23566660	RP5-1148A21.3|hela|ENSG00000213983|EE	chr14	23566313	23566340	EIF3H|HepG2	27
chr14	23565660	23566660	RP5-1148A21.3|hela|ENSG00000213983|EE	chr14	23566277	23566278	MTPAP|K562	1
chr14	23565660	23566660	RP5-1148A21.3|hela|ENSG00000213983|EE	chr14	23565725	23565748	IGF2BP1|HepG2	23
chr14	23565660	23566660	RP5-1148A21.3|hela|ENSG00000213983|EE	chr14	23566383	23566425	XRN2|K562	42
chr14	23565660	23566660	RP5-1148A21.3|hela|ENSG00000213983|EE	chr14	23565663	23565669	SUPV3L1|HepG2	6
chr14	23565660	23566660	RP5-1148A21.3|hela|ENSG00000213983|EE	chr14	23566057	23566081	UCHL5|HepG2	24
chr14	23565660	23566660	RP5-1148A21.3|hela|ENSG00000213983|EE	chr14	23566102	23566153	ZNF622|K562	51
chr14	23565660	23566660	RP5-1148A21.3|hela|ENSG00000213983|EE	chr14	23565961	23566001	PPIG|HepG2	40
chr14	23565660	23566660	RP5-1148A21.3|hela|ENSG00000213983|EE	chr14	23566479	23566512	DDX42|K562	33
chr14	23565660	23566660	RP5-1148A21.3|hela|ENSG00000213983|EE	chr14	23566584	23566634	SRSF9|HepG2	50
chr14	23565660	23566660	RP5-1148A21.3|hela|ENSG00000213983|EE	chr14	23566085	23566133	DKC1|HepG2	48
chr14	23565660	23566660	RP5-1148A21.3|hela|ENSG00000213983|EE	chr14	23566400	23566427	SF3B4|HepG2	27
chr14	23565660	23566660	RP5-1148A21.3|hela|ENSG00000213983|EE	chr14	23565685	23565701	GRWD1|HepG2	16
chr14	23565660	23566660	RP5-1148A21.3|hela|ENSG00000213983|EE	chr14	23565685	23565741	CDC40|HepG2	56
chr14	23565660	23566660	RP5-1148A21.3|hela|ENSG00000213983|EE	chr14	23566380	23566420	EIF3D|HepG2	40
chr14	23565660	23566660	RP5-1148A21.3|hela|ENSG00000213983|EE	chr14	23566487	23566533	HNRNPA1|HepG2	46
chr14	23565660	23566660	RP5-1148A21.3|hela|ENSG00000213983|EE	chr14	23565696	23565706	U2AF2|HepG2	10
chr14	23565660	23566660	RP5-1148A21.3|hela|ENSG00000213983|EE	chr14	23566151	23566156	UCHL5|HepG2	5
chr14	23565660	23566660	RP5-1148A21.3|hela|ENSG00000213983|EE	chr14	23566027	23566060	ZRANB2|K562	33
chr14	23565660	23566660	RP5-1148A21.3|hela|ENSG00000213983|EE	chr14	23565747	23565775	IGF2BP3|HepG2	28
chr14	23565660	23566660	RP5-1148A21.3|hela|ENSG00000213983|EE	chr14	23566242	23566272	PRPF8|HepG2	30
chr14	23565660	23566660	RP5-1148A21.3|hela|ENSG00000213983|EE	chr14	23566396	23566485	SF3A3|HepG2	89
chr14	23565660	23566660	RP5-1148A21.3|hela|ENSG00000213983|EE	chr14	23566508	23566540	EWSR1|K562	32
chr14	23565660	23566660	RP5-1148A21.3|hela|ENSG00000213983|EE	chr14	23566488	23566526	DDX59|HepG2	38
chr14	23565660	23566660	RP5-1148A21.3|hela|ENSG00000213983|EE	chr14	23565637	23565689	SRSF1|HepG2	29
chr14	23565660	23566660	RP5-1148A21.3|hela|ENSG00000213983|EE	chr14	23565815	23565823	GRWD1|HepG2	8
chr14	23565660	23566660	RP5-1148A21.3|hela|ENSG00000213983|EE	chr14	23565958	23566012	CSTF2T|K562	54
chr14	23565660	23566660	RP5-1148A21.3|hela|ENSG00000213983|EE	chr14	23566039	23566079	PTBP1|HepG2	40
chr14	23565660	23566660	RP5-1148A21.3|hela|ENSG00000213983|EE	chr14	23566564	23566600	UCHL5|K562	36
chr14	23565660	23566660	RP5-1148A21.3|hela|ENSG00000213983|EE	chr14	23565965	23566058	AGGF1|HepG2	93
chr14	23565660	23566660	RP5-1148A21.3|hela|ENSG00000213983|EE	chr14	23566491	23566518	PRPF8|HepG2	27
chr14	23565660	23566660	RP5-1148A21.3|hela|ENSG00000213983|EE	chr14	23566478	23566535	CSTF2T|HepG2	57
chr14	23565660	23566660	RP5-1148A21.3|hela|ENSG00000213983|EE	chr14	23566085	23566096	LIN28B|HepG2	11
chr14	23565660	23566660	RP5-1148A21.3|hela|ENSG00000213983|EE	chr14	23565637	23565675	TRA2A|K562	15
chr14	23565660	23566660	RP5-1148A21.3|hela|ENSG00000213983|EE	chr14	23565705	23565752	ZRANB2|K562	47
chr14	23565660	23566660	RP5-1148A21.3|hela|ENSG00000213983|EE	chr14	23566159	23566190	IGF2BP3|HepG2	31
chr14	23565660	23566660	RP5-1148A21.3|hela|ENSG00000213983|EE	chr14	23566142	23566160	TBRG4|HepG2	18
chr14	23565660	23566660	RP5-1148A21.3|hela|ENSG00000213983|EE	chr14	23565882	23565930	HNRNPL|HepG2	48
chr14	23565660	23566660	RP5-1148A21.3|hela|ENSG00000213983|EE	chr14	23565701	23565751	RBM5|HepG2	50
chr14	23565660	23566660	RP5-1148A21.3|hela|ENSG00000213983|EE	chr14	23566585	23566661	NCBP2|HepG2	75
chr14	23565660	23566660	RP5-1148A21.3|hela|ENSG00000213983|EE	chr14	23566010	23566049	XRCC6|K562	39
chr14	23565660	23566660	RP5-1148A21.3|hela|ENSG00000213983|EE	chr14	23565821	23565842	PRPF8|HepG2	21
chr14	23565660	23566660	RP5-1148A21.3|hela|ENSG00000213983|EE	chr14	23566304	23566348	UCHL5|K562	44
chr14	23565660	23566660	RP5-1148A21.3|hela|ENSG00000213983|EE	chr14	23566031	23566107	SRSF7|HepG2	76
chr14	23565660	23566660	RP5-1148A21.3|hela|ENSG00000213983|EE	chr14	23566322	23566342	SF3B4|HepG2	20
chr14	23565660	23566660	RP5-1148A21.3|hela|ENSG00000213983|EE	chr14	23566644	23566684	TBRG4|K562	16
chr14	23565660	23566660	RP5-1148A21.3|hela|ENSG00000213983|EE	chr14	23565827	23565849	XRN2|HepG2	22
chr14	23565660	23566660	RP5-1148A21.3|hela|ENSG00000213983|EE	chr14	23566419	23566537	TAF15|HepG2	118
chr14	23565660	23566660	RP5-1148A21.3|hela|ENSG00000213983|EE	chr14	23566296	23566358	CPSF6|K562	62
chr14	23565660	23566660	RP5-1148A21.3|hela|ENSG00000213983|EE	chr14	23566035	23566056	CDC40|HepG2	21
chr14	23565660	23566660	RP5-1148A21.3|hela|ENSG00000213983|EE	chr14	23566015	23566059	XPO5|HepG2	44
chr14	23565660	23566660	RP5-1148A21.3|hela|ENSG00000213983|EE	chr14	23565708	23565752	BUD13|HepG2	44
chr14	23565660	23566660	RP5-1148A21.3|hela|ENSG00000213983|EE	chr14	23566393	23566415	ZNF622|K562	22
chr14	23565660	23566660	RP5-1148A21.3|hela|ENSG00000213983|EE	chr14	23565869	23565893	SUB1|HepG2	24
chr14	23565660	23566660	RP5-1148A21.3|hela|ENSG00000213983|EE	chr14	23565899	23565902	U2AF2|K562	3
chr14	23565660	23566660	RP5-1148A21.3|hela|ENSG00000213983|EE	chr14	23566145	23566205	U2AF1|HepG2	60
chr14	23565660	23566660	RP5-1148A21.3|hela|ENSG00000213983|EE	chr14	23566598	23566655	ZNF622|K562	57
chr14	23565660	23566660	RP5-1148A21.3|hela|ENSG00000213983|EE	chr14	23565977	23566002	GRWD1|HepG2	25
chr14	23565660	23566660	RP5-1148A21.3|hela|ENSG00000213983|EE	chr14	23566324	23566343	U2AF1|HepG2	19
chr14	23565660	23566660	RP5-1148A21.3|hela|ENSG00000213983|EE	chr14	23566637	23566657	RPS3|HepG2	20
chr14	23565660	23566660	RP5-1148A21.3|hela|ENSG00000213983|EE	chr14	23566635	23566663	EIF3D|HepG2	25
chr14	23565660	23566660	RP5-1148A21.3|hela|ENSG00000213983|EE	chr14	23566147	23566160	DDX55|K562	13
chr14	23565660	23566660	RP5-1148A21.3|hela|ENSG00000213983|EE	chr14	23566386	23566410	DDX55|HepG2	24
chr14	23565660	23566660	RP5-1148A21.3|hela|ENSG00000213983|EE	chr14	23565951	23566037	AGGF1|K562	86
chr14	23565660	23566660	RP5-1148A21.3|hela|ENSG00000213983|EE	chr14	23565710	23565755	BUD13|K562	45
chr14	23565660	23566660	RP5-1148A21.3|hela|ENSG00000213983|EE	chr14	23566378	23566410	IGF2BP1|HepG2	32
chr14	23565660	23566660	RP5-1148A21.3|hela|ENSG00000213983|EE	chr14	23566402	23566416	U2AF2|HepG2	14
chr14	23565660	23566660	RP5-1148A21.3|hela|ENSG00000213983|EE	chr14	23566480	23566527	RBFOX2|HepG2	47
chr14	23565660	23566660	RP5-1148A21.3|hela|ENSG00000213983|EE	chr14	23566045	23566098	MTPAP|K562	53
chr14	23565660	23566660	RP5-1148A21.3|hela|ENSG00000213983|EE	chr14	23566561	23566567	PPIG|HepG2	6
chr14	23565660	23566660	RP5-1148A21.3|hela|ENSG00000213983|EE	chr14	23566014	23566082	UCHL5|K562	68
chr14	23565660	23566660	RP5-1148A21.3|hela|ENSG00000213983|EE	chr14	23565702	23565733	SF3B4|HepG2	31
chr14	23565660	23566660	RP5-1148A21.3|hela|ENSG00000213983|EE	chr14	23566642	23566665	DDX59|HepG2	18
chr14	23565660	23566660	RP5-1148A21.3|hela|ENSG00000213983|EE	chr14	23566414	23566458	SMNDC1|K562	44
chr14	23565660	23566660	RP5-1148A21.3|hela|ENSG00000213983|EE	chr14	23566495	23566543	HNRNPK|K562	48
chr14	23565660	23566660	RP5-1148A21.3|hela|ENSG00000213983|EE	chr14	23566620	23566645	PPIG|HepG2	25
chr14	23565660	23566660	RP5-1148A21.3|hela|ENSG00000213983|EE	chr14	23565815	23565846	BUD13|HepG2	31
chr14	23565660	23566660	RP5-1148A21.3|hela|ENSG00000213983|EE	chr14	23565712	23565754	RBM15|HepG2	42
chr14	23565660	23566660	RP5-1148A21.3|hela|ENSG00000213983|EE	chr14	23566396	23566418	MTPAP|K562	22
chr14	23565660	23566660	RP5-1148A21.3|hela|ENSG00000213983|EE	chr14	23566309	23566369	RBM15|K562	60
chr14	23565660	23566660	RP5-1148A21.3|hela|ENSG00000213983|EE	chr14	23565955	23565989	RBM15|HepG2	34
chr14	23565660	23566660	RP5-1148A21.3|hela|ENSG00000213983|EE	chr14	23565816	23565824	UCHL5|HepG2	8
chr14	23565660	23566660	RP5-1148A21.3|hela|ENSG00000213983|EE	chr14	23565678	23565695	IGF2BP3|HepG2	17
chr14	23565660	23566660	RP5-1148A21.3|hela|ENSG00000213983|EE	chr14	23566472	23566554	HNRNPK|HepG2	82
chr14	23565660	23566660	RP5-1148A21.3|hela|ENSG00000213983|EE	chr14	23566100	23566148	RBFOX2|HepG2	48
chr14	23565660	23566660	RP5-1148A21.3|hela|ENSG00000213983|EE	chr14	23565905	23565909	SF3A3|HepG2	4
chr14	23565660	23566660	RP5-1148A21.3|hela|ENSG00000213983|EE	chr14	23565668	23565708	U2AF1|HepG2	40
chr14	23565660	23566660	RP5-1148A21.3|hela|ENSG00000213983|EE	chr14	23565921	23565958	RBM15|HepG2	37
chr14	23565660	23566660	RP5-1148A21.3|hela|ENSG00000213983|EE	chr14	23566034	23566089	PPIG|HepG2	55
chr14	23565660	23566660	RP5-1148A21.3|hela|ENSG00000213983|EE	chr14	23565995	23566020	UCHL5|HepG2	25
chr14	23565660	23566660	RP5-1148A21.3|hela|ENSG00000213983|EE	chr14	23566366	23566413	PPIG|HepG2	47
chr14	23565660	23566660	RP5-1148A21.3|hela|ENSG00000213983|EE	chr14	23566326	23566389	IGF2BP1|HepG2	63
chr14	23565660	23566660	RP5-1148A21.3|hela|ENSG00000213983|EE	chr14	23566302	23566369	RPS3|HepG2	67
chr14	23565660	23566660	RP5-1148A21.3|hela|ENSG00000213983|EE	chr14	23565706	23565731	XPO5|HepG2	25
chr14	23565660	23566660	RP5-1148A21.3|hela|ENSG00000213983|EE	chr14	23566575	23566608	SND1|HepG2	33
chr14	23565660	23566660	RP5-1148A21.3|hela|ENSG00000213983|EE	chr14	23566610	23566629	IGF2BP3|HepG2	19
chr14	23565660	23566660	RP5-1148A21.3|hela|ENSG00000213983|EE	chr14	23565964	23565998	SMNDC1|HepG2	34
chr14	23565660	23566660	RP5-1148A21.3|hela|ENSG00000213983|EE	chr14	23566084	23566112	XRCC6|K562	28
chr14	23565660	23566660	RP5-1148A21.3|hela|ENSG00000213983|EE	chr14	23565697	23565754	DDX6|K562	57
chr14	23565660	23566660	RP5-1148A21.3|hela|ENSG00000213983|EE	chr14	23566372	23566408	SRSF7|HepG2	36
chr14	23565660	23566660	RP5-1148A21.3|hela|ENSG00000213983|EE	chr14	23566657	23566680	SUB1|HepG2	3
chr14	23565660	23566660	RP5-1148A21.3|hela|ENSG00000213983|EE	chr14	23565684	23565771	DDX3X|HepG2	87
chr14	23565660	23566660	RP5-1148A21.3|hela|ENSG00000213983|EE	chr14	23565983	23566011	NUDT21|HEK293	28
chr14	23565660	23566660	RP5-1148A21.3|hela|ENSG00000213983|EE	chr14	23566596	23566661	PPIG|HepG2	64
chr14	23565660	23566660	RP5-1148A21.3|hela|ENSG00000213983|EE	chr14	23565633	23565677	UCHL5|HepG2	17
chr14	23565660	23566660	RP5-1148A21.3|hela|ENSG00000213983|EE	chr14	23565970	23565993	HNRNPK|HepG2	23
chr14	23565660	23566660	RP5-1148A21.3|hela|ENSG00000213983|EE	chr14	23565775	23565830	U2AF1|HepG2	55
chr14	23565660	23566660	RP5-1148A21.3|hela|ENSG00000213983|EE	chr14	23565897	23565918	EFTUD2|HepG2	21
chr14	23565660	23566660	RP5-1148A21.3|hela|ENSG00000213983|EE	chr14	23565891	23565923	DHX30|HepG2	32
chr14	23565660	23566660	RP5-1148A21.3|hela|ENSG00000213983|EE	chr14	23565666	23565700	SRSF9|HepG2	34
chr14	23565660	23566660	RP5-1148A21.3|hela|ENSG00000213983|EE	chr14	23566652	23566694	HNRNPUL1|HepG2	8
chr14	23565660	23566660	RP5-1148A21.3|hela|ENSG00000213983|EE	chr14	23566045	23566108	RBFOX2|K562	63
chr14	23565660	23566660	RP5-1148A21.3|hela|ENSG00000213983|EE	chr14	23565866	23565909	DGCR8|HepG2	43
chr14	23565660	23566660	RP5-1148A21.3|hela|ENSG00000213983|EE	chr14	23566579	23566615	AGGF1|K562	36
chr14	23565660	23566660	RP5-1148A21.3|hela|ENSG00000213983|EE	chr14	23565979	23565988	HNRNPA1|HepG2	9
chr14	23565660	23566660	RP5-1148A21.3|hela|ENSG00000213983|EE	chr14	23565642	23565708	BUD13|HepG2	48
chr14	23565660	23566660	RP5-1148A21.3|hela|ENSG00000213983|EE	chr14	23565951	23565989	XRN2|HepG2	38
chr14	23565660	23566660	RP5-1148A21.3|hela|ENSG00000213983|EE	chr14	23565667	23565686	SRSF1|K562	19
chr14	23565660	23566660	RP5-1148A21.3|hela|ENSG00000213983|EE	chr14	23565818	23565827	GRSF1|HepG2	9
chr14	23565660	23566660	RP5-1148A21.3|hela|ENSG00000213983|EE	chr14	23566048	23566067	PRPF8|HepG2	19
chr14	23565660	23566660	RP5-1148A21.3|hela|ENSG00000213983|EE	chr14	23565981	23566005	EIF3H|HepG2	24
chr14	23565660	23566660	RP5-1148A21.3|hela|ENSG00000213983|EE	chr14	23566568	23566609	FASTKD2|HepG2	41
chr14	23565660	23566660	RP5-1148A21.3|hela|ENSG00000213983|EE	chr14	23566041	23566064	UPF1|K562	23
chr14	23565660	23566660	RP5-1148A21.3|hela|ENSG00000213983|EE	chr14	23566479	23566500	HNRNPU|HepG2	21
chr14	23565660	23566660	RP5-1148A21.3|hela|ENSG00000213983|EE	chr14	23566129	23566159	GRWD1|HepG2	30
chr14	23565660	23566660	RP5-1148A21.3|hela|ENSG00000213983|EE	chr14	23566602	23566625	SRSF7|HepG2	23
chr14	23565660	23566660	RP5-1148A21.3|hela|ENSG00000213983|EE	chr14	23565689	23565745	BUD13|K562	56
chr14	23565660	23566660	RP5-1148A21.3|hela|ENSG00000213983|EE	chr14	23566579	23566601	XPO5|HepG2	22
chr14	23565660	23566660	RP5-1148A21.3|hela|ENSG00000213983|EE	chr14	23565966	23566008	LSM11|HepG2	42
chr14	23565660	23566660	RP5-1148A21.3|hela|ENSG00000213983|EE	chr14	23566300	23566334	AUH|HepG2	34
chr14	23565660	23566660	RP5-1148A21.3|hela|ENSG00000213983|EE	chr14	23566573	23566596	PPIG|HepG2	23
chr14	23565660	23566660	RP5-1148A21.3|hela|ENSG00000213983|EE	chr14	23566374	23566415	NCBP2|HepG2	41
chr14	23565660	23566660	RP5-1148A21.3|hela|ENSG00000213983|EE	chr14	23566061	23566076	BUD13|K562	15
chr14	23565660	23566660	RP5-1148A21.3|hela|ENSG00000213983|EE	chr14	23566377	23566386	U2AF1|HepG2	9
chr14	23565660	23566660	RP5-1148A21.3|hela|ENSG00000213983|EE	chr14	23566117	23566123	DHX30|HepG2	6
chr14	23565660	23566660	RP5-1148A21.3|hela|ENSG00000213983|EE	chr14	23565963	23565978	TAF15|HepG2	15
chr14	23565660	23566660	RP5-1148A21.3|hela|ENSG00000213983|EE	chr14	23565725	23565747	NKRF|HepG2	22
chr14	23565660	23566660	RP5-1148A21.3|hela|ENSG00000213983|EE	chr14	23566596	23566642	BCCIP|HepG2	46
chr14	23565660	23566660	RP5-1148A21.3|hela|ENSG00000213983|EE	chr14	23566635	23566672	XRN2|HepG2	25
chr14	23565660	23566660	RP5-1148A21.3|hela|ENSG00000213983|EE	chr14	23565692	23565718	SUPV3L1|HepG2	26
chr14	23565660	23566660	RP5-1148A21.3|hela|ENSG00000213983|EE	chr14	23566410	23566481	SMNDC1|HepG2	71
chr14	23565660	23566660	RP5-1148A21.3|hela|ENSG00000213983|EE	chr14	23565961	23566003	SRSF1|HepG2	42
chr14	23565660	23566660	RP5-1148A21.3|hela|ENSG00000213983|EE	chr14	23566473	23566518	RBM5|HepG2	45
chr14	23565660	23566660	RP5-1148A21.3|hela|ENSG00000213983|EE	chr14	23566031	23566071	ZRANB2|K562	40
chr14	23565660	23566660	RP5-1148A21.3|hela|ENSG00000213983|EE	chr14	23565970	23566004	CPSF6|K562	34
chr14	23565660	23566660	RP5-1148A21.3|hela|ENSG00000213983|EE	chr14	23566413	23566419	PPIG|HepG2	6
chr14	23565660	23566660	RP5-1148A21.3|hela|ENSG00000213983|EE	chr14	23565980	23566012	GRWD1|HepG2	32
chr14	23565660	23566660	RP5-1148A21.3|hela|ENSG00000213983|EE	chr14	23565998	23566033	PTBP1|K562	35
chr14	23565660	23566660	RP5-1148A21.3|hela|ENSG00000213983|EE	chr14	23565990	23566031	RBM15|K562	41
chr14	23565660	23566660	RP5-1148A21.3|hela|ENSG00000213983|EE	chr14	23566317	23566354	EIF3D|HepG2	37
chr14	23565660	23566660	RP5-1148A21.3|hela|ENSG00000213983|EE	chr14	23566503	23566527	FAM120A|HepG2	24
chr14	23565660	23566660	RP5-1148A21.3|hela|ENSG00000213983|EE	chr14	23566024	23566057	TROVE2|K562	33
chr14	23565660	23566660	RP5-1148A21.3|hela|ENSG00000213983|EE	chr14	23565875	23565922	HNRNPK|HepG2	47
chr14	23565660	23566660	RP5-1148A21.3|hela|ENSG00000213983|EE	chr14	23565968	23565984	RBFOX2|K562	16
chr14	23565660	23566660	RP5-1148A21.3|hela|ENSG00000213983|EE	chr14	23566071	23566076	DDX24|K562	5
chr14	23565660	23566660	RP5-1148A21.3|hela|ENSG00000213983|EE	chr14	23565969	23566013	SRSF1|K562	44
chr14	23565660	23566660	RP5-1148A21.3|hela|ENSG00000213983|EE	chr14	23566139	23566157	PPIL4|K562	18
chr14	23565660	23566660	RP5-1148A21.3|hela|ENSG00000213983|EE	chr14	23566567	23566640	ZNF622|K562	73
chr14	23565660	23566660	RP5-1148A21.3|hela|ENSG00000213983|EE	chr14	23565678	23565703	PRPF8|HepG2	25
chr14	23565660	23566660	RP5-1148A21.3|hela|ENSG00000213983|EE	chr14	23566087	23566110	GRWD1|HepG2	23
chr14	23565660	23566660	RP5-1148A21.3|hela|ENSG00000213983|EE	chr14	23565688	23565698	UCHL5|HepG2	10
chr14	23565660	23566660	RP5-1148A21.3|hela|ENSG00000213983|EE	chr14	23566006	23566086	EIF3D|HepG2	80
chr14	23565660	23566660	RP5-1148A21.3|hela|ENSG00000213983|EE	chr14	23566412	23566453	SF3B4|HepG2	41
chr14	23565660	23566660	RP5-1148A21.3|hela|ENSG00000213983|EE	chr14	23566396	23566416	U2AF1|K562	20
chr14	23565660	23566660	RP5-1148A21.3|hela|ENSG00000213983|EE	chr14	23565670	23565717	PRPF8|K562	47
chr14	23565660	23566660	RP5-1148A21.3|hela|ENSG00000213983|EE	chr14	23565701	23565792	SF3B4|HepG2	91
chr14	23565660	23566660	RP5-1148A21.3|hela|ENSG00000213983|EE	chr14	23566388	23566417	FKBP4|HepG2	29
chr14	23565660	23566660	RP5-1148A21.3|hela|ENSG00000213983|EE	chr14	23566574	23566590	RBM22|HepG2	16
chr14	23565660	23566660	RP5-1148A21.3|hela|ENSG00000213983|EE	chr14	23565840	23565886	SRSF7|HepG2	46
chr14	23565660	23566660	RP5-1148A21.3|hela|ENSG00000213983|EE	chr14	23566386	23566517	AGGF1|HepG2	131
chr14	23565660	23566660	RP5-1148A21.3|hela|ENSG00000213983|EE	chr14	23565688	23565698	SF3B1|K562	10
chr14	23565660	23566660	RP5-1148A21.3|hela|ENSG00000213983|EE	chr14	23566291	23566335	PTBP1|HepG2	44
chr14	23565660	23566660	RP5-1148A21.3|hela|ENSG00000213983|EE	chr14	23566377	23566438	BUD13|K562	61
chr14	23565660	23566660	RP5-1148A21.3|hela|ENSG00000213983|EE	chr14	23566311	23566350	DROSHA|K562	39
chr14	23565660	23566660	RP5-1148A21.3|hela|ENSG00000213983|EE	chr14	23566443	23566471	TNRC6A|K562	28
chr14	23565660	23566660	RP5-1148A21.3|hela|ENSG00000213983|EE	chr14	23566278	23566352	UCHL5|HepG2	74
chr14	23565660	23566660	RP5-1148A21.3|hela|ENSG00000213983|EE	chr14	23566568	23566580	BUD13|K562	12
chr14	23565660	23566660	RP5-1148A21.3|hela|ENSG00000213983|EE	chr14	23566496	23566543	TROVE2|HepG2	47
chr14	23565660	23566660	RP5-1148A21.3|hela|ENSG00000213983|EE	chr14	23565722	23565759	TBRG4|K562	37
chr14	23565660	23566660	RP5-1148A21.3|hela|ENSG00000213983|EE	chr14	23566320	23566321	RBFOX2|HepG2	1
chr14	23565660	23566660	RP5-1148A21.3|hela|ENSG00000213983|EE	chr14	23566277	23566292	PPIL4|K562	15
chr14	23565660	23566660	RP5-1148A21.3|hela|ENSG00000213983|EE	chr14	23566596	23566680	BUD13|HepG2	64
chr14	23565660	23566660	RP5-1148A21.3|hela|ENSG00000213983|EE	chr14	23566505	23566528	U2AF2|HepG2	23
chr14	23565660	23566660	RP5-1148A21.3|hela|ENSG00000213983|EE	chr14	23566283	23566349	SRSF1|HepG2	66
chr14	23565660	23566660	RP5-1148A21.3|hela|ENSG00000213983|EE	chr14	23566143	23566156	GRWD1|HepG2	13
chr14	23565660	23566660	RP5-1148A21.3|hela|ENSG00000213983|EE	chr14	23565815	23565844	METAP2|K562	29
chr14	23565660	23566660	RP5-1148A21.3|hela|ENSG00000213983|EE	chr14	23566557	23566569	ILF3|HepG2	12
chr14	23565660	23566660	RP5-1148A21.3|hela|ENSG00000213983|EE	chr14	23565649	23565661	SF3A3|HepG2	1
chr14	23565660	23566660	RP5-1148A21.3|hela|ENSG00000213983|EE	chr14	23565977	23566073	UCHL5|K562	96
chr14	23565660	23566660	RP5-1148A21.3|hela|ENSG00000213983|EE	chr14	23565977	23565983	LARP4|K562	6
chr14	23565660	23566660	RP5-1148A21.3|hela|ENSG00000213983|EE	chr14	23565720	23565761	RPS5|HepG2	41
chr14	23565660	23566660	RP5-1148A21.3|hela|ENSG00000213983|EE	chr14	23566074	23566118	SRSF7|K562	44
chr14	23565660	23566660	RP5-1148A21.3|hela|ENSG00000213983|EE	chr14	23566613	23566641	PTBP1|HepG2	28
chr14	23565660	23566660	RP5-1148A21.3|hela|ENSG00000213983|EE	chr14	23566406	23566419	DDX24|K562	13
chr14	23565660	23566660	RP5-1148A21.3|hela|ENSG00000213983|EE	chr14	23566393	23566421	DGCR8|HepG2	28
chr14	23565660	23566660	RP5-1148A21.3|hela|ENSG00000213983|EE	chr14	23566490	23566542	TIA1|K562	52
chr14	23565660	23566660	RP5-1148A21.3|hela|ENSG00000213983|EE	chr14	23566654	23566661	RPS5|HepG2	6
chr14	23565660	23566660	RP5-1148A21.3|hela|ENSG00000213983|EE	chr14	23566625	23566645	TRA2A|HepG2	20
chr14	23565660	23566660	RP5-1148A21.3|hela|ENSG00000213983|EE	chr14	23565915	23565934	SRSF7|HepG2	19
chr14	23565660	23566660	RP5-1148A21.3|hela|ENSG00000213983|EE	chr14	23566424	23566452	U2AF1|HepG2	28
chr14	23565660	23566660	RP5-1148A21.3|hela|ENSG00000213983|EE	chr14	23565767	23565793	PRPF8|K562	26
chr14	23565660	23566660	RP5-1148A21.3|hela|ENSG00000213983|EE	chr14	23565974	23565986	GTF2F1|HepG2	12
chr14	23565660	23566660	RP5-1148A21.3|hela|ENSG00000213983|EE	chr14	23565876	23565907	RBM15|HepG2	31
chr14	23565660	23566660	RP5-1148A21.3|hela|ENSG00000213983|EE	chr14	23566382	23566442	BUD13|HepG2	60
chr14	23565660	23566660	RP5-1148A21.3|hela|ENSG00000213983|EE	chr14	23565983	23566002	LARP4|K562	19
chr14	23565660	23566660	RP5-1148A21.3|hela|ENSG00000213983|EE	chr14	23565720	23565761	SMNDC1|HepG2	41
chr14	23565660	23566660	RP5-1148A21.3|hela|ENSG00000213983|EE	chr14	23565980	23566005	DDX6|HepG2	25
chr14	23565660	23566660	RP5-1148A21.3|hela|ENSG00000213983|EE	chr14	23565689	23565719	EIF3H|HepG2	30
chr14	23565660	23566660	RP5-1148A21.3|hela|ENSG00000213983|EE	chr14	23566016	23566028	GRWD1|HepG2	12
chr14	23565660	23566660	RP5-1148A21.3|hela|ENSG00000213983|EE	chr14	23566320	23566347	DDX59|HepG2	27
chr14	23565660	23566660	RP5-1148A21.3|hela|ENSG00000213983|EE	chr14	23566002	23566029	DDX55|HepG2	27
chr14	23565660	23566660	RP5-1148A21.3|hela|ENSG00000213983|EE	chr14	23565991	23566008	CDC40|HepG2	17
chr14	23565660	23566660	RP5-1148A21.3|hela|ENSG00000213983|EE	chr14	23565742	23565754	SND1|HepG2	12
chr14	23565660	23566660	RP5-1148A21.3|hela|ENSG00000213983|EE	chr14	23566316	23566334	EFTUD2|HepG2	18
chr14	23565660	23566660	RP5-1148A21.3|hela|ENSG00000213983|EE	chr14	23566093	23566137	SRSF7|HepG2	44
chr14	23565660	23566660	RP5-1148A21.3|hela|ENSG00000213983|EE	chr14	23565654	23565687	DDX24|K562	27
chr14	23565660	23566660	RP5-1148A21.3|hela|ENSG00000213983|EE	chr14	23566278	23566299	PPIG|HepG2	21
chr14	23565660	23566660	RP5-1148A21.3|hela|ENSG00000213983|EE	chr14	23566303	23566405	FASTKD2|HepG2	102
chr14	23565660	23566660	RP5-1148A21.3|hela|ENSG00000213983|EE	chr14	23565715	23565736	TAF15|K562	21
chr14	23565660	23566660	RP5-1148A21.3|hela|ENSG00000213983|EE	chr14	23565908	23565942	PCBP2|HepG2	34
chr14	23565660	23566660	RP5-1148A21.3|hela|ENSG00000213983|EE	chr14	23566492	23566498	HNRNPL|HepG2	6
chr14	23565660	23566660	RP5-1148A21.3|hela|ENSG00000213983|EE	chr14	23566239	23566278	SAFB2|K562	39
chr14	23565660	23566660	RP5-1148A21.3|hela|ENSG00000213983|EE	chr14	23566299	23566347	DDX24|K562	48
chr14	23563138	23564138	RP5-1148A21.3|hela|ENSG00000213983|EE	chr14	23563730	23563766	RPS5|HepG2	36
chr14	23563138	23564138	RP5-1148A21.3|hela|ENSG00000213983|EE	chr14	23563844	23563951	UCHL5|K562	107
chr14	23563138	23564138	RP5-1148A21.3|hela|ENSG00000213983|EE	chr14	23563587	23563610	EIF3H|HepG2	23
chr14	23563138	23564138	RP5-1148A21.3|hela|ENSG00000213983|EE	chr14	23563835	23563855	TROVE2|HepG2	20
chr14	23563138	23564138	RP5-1148A21.3|hela|ENSG00000213983|EE	chr14	23563369	23563422	HNRNPU|K562	53
chr14	23563138	23564138	RP5-1148A21.3|hela|ENSG00000213983|EE	chr14	23563835	23563943	DDX24|K562	108
chr14	23563138	23564138	RP5-1148A21.3|hela|ENSG00000213983|EE	chr14	23563989	23564025	SF3B4|HepG2	36
chr14	23563138	23564138	RP5-1148A21.3|hela|ENSG00000213983|EE	chr14	23563467	23563502	POLR2G|HepG2	35
chr14	23563138	23564138	RP5-1148A21.3|hela|ENSG00000213983|EE	chr14	23563509	23563556	EFTUD2|HepG2	47
chr14	23563138	23564138	RP5-1148A21.3|hela|ENSG00000213983|EE	chr14	23564045	23564065	GRWD1|HepG2	20
chr14	23563138	23564138	RP5-1148A21.3|hela|ENSG00000213983|EE	chr14	23563967	23564034	DDX3X|HepG2	67
chr14	23563138	23564138	RP5-1148A21.3|hela|ENSG00000213983|EE	chr14	23563978	23564012	HNRNPK|HepG2	34
chr14	23563138	23564138	RP5-1148A21.3|hela|ENSG00000213983|EE	chr14	23564084	23564091	U2AF1|HepG2	7
chr14	23563138	23564138	RP5-1148A21.3|hela|ENSG00000213983|EE	chr14	23563717	23563733	NKRF|HepG2	16
chr14	23563138	23564138	RP5-1148A21.3|hela|ENSG00000213983|EE	chr14	23563625	23563634	HLTF|K562	9
chr14	23563138	23564138	RP5-1148A21.3|hela|ENSG00000213983|EE	chr14	23563770	23563831	CPSF6|HEK293	61
chr14	23563138	23564138	RP5-1148A21.3|hela|ENSG00000213983|EE	chr14	23563582	23563608	GRWD1|HepG2	26
chr14	23563138	23564138	RP5-1148A21.3|hela|ENSG00000213983|EE	chr14	23563826	23563982	DHX30|HepG2	156
chr14	23563138	23564138	RP5-1148A21.3|hela|ENSG00000213983|EE	chr14	23563984	23564011	RPS5|K562	27
chr14	23563138	23564138	RP5-1148A21.3|hela|ENSG00000213983|EE	chr14	23563993	23564014	DGCR8|HepG2	21
chr14	23563138	23564138	RP5-1148A21.3|hela|ENSG00000213983|EE	chr14	23563888	23563955	FAM120A|HepG2	67
chr14	23563138	23564138	RP5-1148A21.3|hela|ENSG00000213983|EE	chr14	23563977	23564023	BUD13|K562	46
chr14	23563138	23564138	RP5-1148A21.3|hela|ENSG00000213983|EE	chr14	23564046	23564060	EIF3D|HepG2	14
chr14	23563138	23564138	RP5-1148A21.3|hela|ENSG00000213983|EE	chr14	23563898	23563939	ZNF622|K562	41
chr14	23563138	23564138	RP5-1148A21.3|hela|ENSG00000213983|EE	chr14	23563717	23563783	PTBP1|HepG2	66
chr14	23563138	23564138	RP5-1148A21.3|hela|ENSG00000213983|EE	chr14	23564060	23564111	SRSF1|HepG2	51
chr14	23563138	23564138	RP5-1148A21.3|hela|ENSG00000213983|EE	chr14	23563312	23563320	PCBP2|HepG2	8
chr14	23563138	23564138	RP5-1148A21.3|hela|ENSG00000213983|EE	chr14	23563198	23563228	CDC40|HepG2	30
chr14	23563138	23564138	RP5-1148A21.3|hela|ENSG00000213983|EE	chr14	23563125	23563162	HNRNPU|K562	24
chr14	23563138	23564138	RP5-1148A21.3|hela|ENSG00000213983|EE	chr14	23563304	23563357	HNRNPK|HepG2	53
chr14	23563138	23564138	RP5-1148A21.3|hela|ENSG00000213983|EE	chr14	23563767	23563774	AKAP8L|K562	7
chr14	23563138	23564138	RP5-1148A21.3|hela|ENSG00000213983|EE	chr14	23563429	23563492	PPIG|HepG2	63
chr14	23563138	23564138	RP5-1148A21.3|hela|ENSG00000213983|EE	chr14	23563854	23563955	CDC40|HepG2	101
chr14	23563138	23564138	RP5-1148A21.3|hela|ENSG00000213983|EE	chr14	23563898	23563954	FKBP4|HepG2	56
chr14	23563138	23564138	RP5-1148A21.3|hela|ENSG00000213983|EE	chr14	23563885	23563941	XPO5|HepG2	56
chr14	23563138	23564138	RP5-1148A21.3|hela|ENSG00000213983|EE	chr14	23563259	23563286	GRSF1|HepG2	27
chr14	23563138	23564138	RP5-1148A21.3|hela|ENSG00000213983|EE	chr14	23563751	23563765	RBFOX2|K562	14
chr14	23563138	23564138	RP5-1148A21.3|hela|ENSG00000213983|EE	chr14	23563589	23563595	AGGF1|HepG2	6
chr14	23563138	23564138	RP5-1148A21.3|hela|ENSG00000213983|EE	chr14	23563720	23563757	SND1|HepG2	37
chr14	23563138	23564138	RP5-1148A21.3|hela|ENSG00000213983|EE	chr14	23563258	23563273	DGCR8|HepG2	15
chr14	23563138	23564138	RP5-1148A21.3|hela|ENSG00000213983|EE	chr14	23563378	23563425	TRA2A|HepG2	47
chr14	23563138	23564138	RP5-1148A21.3|hela|ENSG00000213983|EE	chr14	23563463	23563497	U2AF1|K562	34
chr14	23563138	23564138	RP5-1148A21.3|hela|ENSG00000213983|EE	chr14	23563323	23563338	HNRNPK|K562	15
chr14	23563138	23564138	RP5-1148A21.3|hela|ENSG00000213983|EE	chr14	23563743	23563801	RPS5|K562	58
chr14	23563138	23564138	RP5-1148A21.3|hela|ENSG00000213983|EE	chr14	23563887	23563965	DDX24|K562	78
chr14	23563138	23564138	RP5-1148A21.3|hela|ENSG00000213983|EE	chr14	23563415	23563451	SRSF7|HepG2	36
chr14	23563138	23564138	RP5-1148A21.3|hela|ENSG00000213983|EE	chr14	23563976	23564053	GTF2F1|HepG2	77
chr14	23563138	23564138	RP5-1148A21.3|hela|ENSG00000213983|EE	chr14	23563822	23563863	EIF3D|HepG2	41
chr14	23563138	23564138	RP5-1148A21.3|hela|ENSG00000213983|EE	chr14	23563868	23563957	PRPF8|HepG2	89
chr14	23563138	23564138	RP5-1148A21.3|hela|ENSG00000213983|EE	chr14	23563598	23563637	NOL12|HepG2	39
chr14	23563138	23564138	RP5-1148A21.3|hela|ENSG00000213983|EE	chr14	23563870	23563948	BUD13|HepG2	78
chr14	23563138	23564138	RP5-1148A21.3|hela|ENSG00000213983|EE	chr14	23563914	23563948	DKC1|HepG2	34
chr14	23563138	23564138	RP5-1148A21.3|hela|ENSG00000213983|EE	chr14	23563880	23563948	RBM15|HepG2	68
chr14	23563138	23564138	RP5-1148A21.3|hela|ENSG00000213983|EE	chr14	23564036	23564065	HLTF|K562	29
chr14	23563138	23564138	RP5-1148A21.3|hela|ENSG00000213983|EE	chr14	23563837	23563860	SRSF1|HepG2	23
chr14	23563138	23564138	RP5-1148A21.3|hela|ENSG00000213983|EE	chr14	23563125	23563151	DDX6|HepG2	13
chr14	23563138	23564138	RP5-1148A21.3|hela|ENSG00000213983|EE	chr14	23563733	23563773	AUH|HepG2	40
chr14	23563138	23564138	RP5-1148A21.3|hela|ENSG00000213983|EE	chr14	23563831	23563874	EFTUD2|HepG2	43
chr14	23563138	23564138	RP5-1148A21.3|hela|ENSG00000213983|EE	chr14	23563717	23563731	BCCIP|HepG2	14
chr14	23563138	23564138	RP5-1148A21.3|hela|ENSG00000213983|EE	chr14	23563341	23563379	XRN2|HepG2	38
chr14	23563138	23564138	RP5-1148A21.3|hela|ENSG00000213983|EE	chr14	23563430	23563451	LIN28B|K562	21
chr14	23563138	23564138	RP5-1148A21.3|hela|ENSG00000213983|EE	chr14	23563990	23564042	PRPF8|K562	52
chr14	23563138	23564138	RP5-1148A21.3|hela|ENSG00000213983|EE	chr14	23563736	23563787	SRSF1|K562	51
chr14	23563138	23564138	RP5-1148A21.3|hela|ENSG00000213983|EE	chr14	23564009	23564085	SRSF9|HepG2	76
chr14	23563138	23564138	RP5-1148A21.3|hela|ENSG00000213983|EE	chr14	23563504	23563564	SF3B4|HepG2	60
chr14	23563138	23564138	RP5-1148A21.3|hela|ENSG00000213983|EE	chr14	23563202	23563216	LSM11|HepG2	14
chr14	23563138	23564138	RP5-1148A21.3|hela|ENSG00000213983|EE	chr14	23563839	23563934	SF3A3|HepG2	95
chr14	23563138	23564138	RP5-1148A21.3|hela|ENSG00000213983|EE	chr14	23564034	23564078	PTBP1|HepG2	44
chr14	23563138	23564138	RP5-1148A21.3|hela|ENSG00000213983|EE	chr14	23563823	23563860	U2AF1|HepG2	37
chr14	23563138	23564138	RP5-1148A21.3|hela|ENSG00000213983|EE	chr14	23563537	23563594	PRPF8|HepG2	57
chr14	23563138	23564138	RP5-1148A21.3|hela|ENSG00000213983|EE	chr14	23563831	23563943	RBM5|HepG2	112
chr14	23563138	23564138	RP5-1148A21.3|hela|ENSG00000213983|EE	chr14	23563981	23564028	RBFOX2|HepG2	47
chr14	23563138	23564138	RP5-1148A21.3|hela|ENSG00000213983|EE	chr14	23563882	23563947	UCHL5|HepG2	65
chr14	23563138	23564138	RP5-1148A21.3|hela|ENSG00000213983|EE	chr14	23564044	23564077	GRWD1|HepG2	33
chr14	23563138	23564138	RP5-1148A21.3|hela|ENSG00000213983|EE	chr14	23563724	23563808	SRSF9|HepG2	84
chr14	23563138	23564138	RP5-1148A21.3|hela|ENSG00000213983|EE	chr14	23563995	23564019	U2AF1|HepG2	24
chr14	23563138	23564138	RP5-1148A21.3|hela|ENSG00000213983|EE	chr14	23564069	23564121	EIF3H|HepG2	52
chr14	23563138	23564138	RP5-1148A21.3|hela|ENSG00000213983|EE	chr14	23564013	23564028	U2AF1|HepG2	15
chr14	23563138	23564138	RP5-1148A21.3|hela|ENSG00000213983|EE	chr14	23563239	23563322	HNRNPK|K562	83
chr14	23563138	23564138	RP5-1148A21.3|hela|ENSG00000213983|EE	chr14	23563477	23563501	TRA2A|K562	24
chr14	23563138	23564138	RP5-1148A21.3|hela|ENSG00000213983|EE	chr14	23564075	23564125	DDX24|K562	50
chr14	23563138	23564138	RP5-1148A21.3|hela|ENSG00000213983|EE	chr14	23564054	23564109	EFTUD2|HepG2	55
chr14	23563138	23564138	RP5-1148A21.3|hela|ENSG00000213983|EE	chr14	23563379	23563385	PPIG|HepG2	6
chr14	23563138	23564138	RP5-1148A21.3|hela|ENSG00000213983|EE	chr14	23563982	23564053	HNRNPA1|K562	71
chr14	23563138	23564138	RP5-1148A21.3|hela|ENSG00000213983|EE	chr14	23563728	23563765	FAM120A|HepG2	37
chr14	23563138	23564138	RP5-1148A21.3|hela|ENSG00000213983|EE	chr14	23563737	23563762	EFTUD2|HepG2	25
chr14	23563138	23564138	RP5-1148A21.3|hela|ENSG00000213983|EE	chr14	23563898	23563920	EFTUD2|HepG2	22
chr14	23563138	23564138	RP5-1148A21.3|hela|ENSG00000213983|EE	chr14	23563579	23563608	UCHL5|HepG2	29
chr14	23563138	23564138	RP5-1148A21.3|hela|ENSG00000213983|EE	chr14	23563603	23563634	RPS3|HepG2	31
chr14	23563138	23564138	RP5-1148A21.3|hela|ENSG00000213983|EE	chr14	23564116	23564153	PRPF8|K562	22
chr14	23563138	23564138	RP5-1148A21.3|hela|ENSG00000213983|EE	chr14	23563843	23563860	RPS5|K562	17
chr14	23563138	23564138	RP5-1148A21.3|hela|ENSG00000213983|EE	chr14	23563881	23563961	CSTF2T|HepG2	80
chr14	23563138	23564138	RP5-1148A21.3|hela|ENSG00000213983|EE	chr14	23563909	23563926	SAFB2|K562	17
chr14	23563138	23564138	RP5-1148A21.3|hela|ENSG00000213983|EE	chr14	23564037	23564056	FASTKD2|HepG2	19
chr14	23563138	23564138	RP5-1148A21.3|hela|ENSG00000213983|EE	chr14	23564050	23564071	BCCIP|HepG2	21
chr14	23563138	23564138	RP5-1148A21.3|hela|ENSG00000213983|EE	chr14	23563636	23563639	LSM11|K562	3
chr14	23563138	23564138	RP5-1148A21.3|hela|ENSG00000213983|EE	chr14	23563991	23564033	HNRNPU|HepG2	42
chr14	23563138	23564138	RP5-1148A21.3|hela|ENSG00000213983|EE	chr14	23563725	23563745	U2AF1|HepG2	20
chr14	23563138	23564138	RP5-1148A21.3|hela|ENSG00000213983|EE	chr14	23564075	23564136	PPIG|HepG2	61
chr14	23563138	23564138	RP5-1148A21.3|hela|ENSG00000213983|EE	chr14	23563890	23563978	RBFOX2|K562	88
chr14	23563138	23564138	RP5-1148A21.3|hela|ENSG00000213983|EE	chr14	23563872	23563949	TROVE2|HepG2	77
chr14	23563138	23564138	RP5-1148A21.3|hela|ENSG00000213983|EE	chr14	23563358	23563373	LARP4|HepG2	15
chr14	23563138	23564138	RP5-1148A21.3|hela|ENSG00000213983|EE	chr14	23563877	23563949	PRPF8|K562	72
chr14	23563138	23564138	RP5-1148A21.3|hela|ENSG00000213983|EE	chr14	23563892	23563945	IGF2BP3|HepG2	53
chr14	23563138	23564138	RP5-1148A21.3|hela|ENSG00000213983|EE	chr14	23564060	23564136	MTPAP|K562	76
chr14	23563138	23564138	RP5-1148A21.3|hela|ENSG00000213983|EE	chr14	23563752	23563785	GRWD1|HepG2	33
chr14	23563138	23564138	RP5-1148A21.3|hela|ENSG00000213983|EE	chr14	23563913	23563945	SLTM|K562	32
chr14	23563138	23564138	RP5-1148A21.3|hela|ENSG00000213983|EE	chr14	23564068	23564160	SRSF7|HepG2	70
chr14	23563138	23564138	RP5-1148A21.3|hela|ENSG00000213983|EE	chr14	23563850	23563924	GTF2F1|HepG2	74
chr14	23563138	23564138	RP5-1148A21.3|hela|ENSG00000213983|EE	chr14	23563876	23563938	SRSF7|HepG2	62
chr14	23563138	23564138	RP5-1148A21.3|hela|ENSG00000213983|EE	chr14	23564044	23564069	LSM11|HepG2	25
chr14	23563138	23564138	RP5-1148A21.3|hela|ENSG00000213983|EE	chr14	23563132	23563151	HNRNPK|HepG2	13
chr14	23563138	23564138	RP5-1148A21.3|hela|ENSG00000213983|EE	chr14	23563979	23564009	BUD13|HepG2	30
chr14	23563138	23564138	RP5-1148A21.3|hela|ENSG00000213983|EE	chr14	23563840	23563934	SF3A3|HepG2	94
chr14	23563138	23564138	RP5-1148A21.3|hela|ENSG00000213983|EE	chr14	23563482	23563494	UCHL5|HepG2	12
chr14	23563138	23564138	RP5-1148A21.3|hela|ENSG00000213983|EE	chr14	23564087	23564121	SRSF1|K562	34
chr14	23563138	23564138	RP5-1148A21.3|hela|ENSG00000213983|EE	chr14	23563515	23563534	RBM22|HepG2	19
chr14	23563138	23564138	RP5-1148A21.3|hela|ENSG00000213983|EE	chr14	23564083	23564119	EIF3D|HepG2	36
chr14	23563138	23564138	RP5-1148A21.3|hela|ENSG00000213983|EE	chr14	23564114	23564153	XRCC6|HepG2	24
chr14	23563138	23564138	RP5-1148A21.3|hela|ENSG00000213983|EE	chr14	23564100	23564125	SUPV3L1|HepG2	25
chr14	23563138	23564138	RP5-1148A21.3|hela|ENSG00000213983|EE	chr14	23563976	23564018	TNRC6A|K562	42
chr14	23563138	23564138	RP5-1148A21.3|hela|ENSG00000213983|EE	chr14	23563828	23563870	BUD13|HepG2	42
chr14	23563138	23564138	RP5-1148A21.3|hela|ENSG00000213983|EE	chr14	23563891	23563952	NKRF|HepG2	61
chr14	23563138	23564138	RP5-1148A21.3|hela|ENSG00000213983|EE	chr14	23563829	23563857	SRSF9|HepG2	28
chr14	23563138	23564138	RP5-1148A21.3|hela|ENSG00000213983|EE	chr14	23563954	23564026	AKAP8L|K562	72
chr14	23563138	23564138	RP5-1148A21.3|hela|ENSG00000213983|EE	chr14	23563828	23563857	PPIG|HepG2	29
chr14	23563138	23564138	RP5-1148A21.3|hela|ENSG00000213983|EE	chr14	23563988	23564002	TRA2A|HepG2	14
chr14	23563138	23564138	RP5-1148A21.3|hela|ENSG00000213983|EE	chr14	23563866	23563950	SLTM|HepG2	84
chr14	23563138	23564138	RP5-1148A21.3|hela|ENSG00000213983|EE	chr14	23563893	23563943	IGF2BP1|HepG2	50
chr14	23563138	23564138	RP5-1148A21.3|hela|ENSG00000213983|EE	chr14	23563641	23563677	SF3B4|K562	36
chr14	23563138	23564138	RP5-1148A21.3|hela|ENSG00000213983|EE	chr14	23563849	23563954	XRN2|HepG2	105
chr14	23563138	23564138	RP5-1148A21.3|hela|ENSG00000213983|EE	chr14	23563584	23563599	LSM11|HepG2	15
chr14	23563138	23564138	RP5-1148A21.3|hela|ENSG00000213983|EE	chr14	23563477	23563494	CSTF2|HepG2	17
chr14	23563138	23564138	RP5-1148A21.3|hela|ENSG00000213983|EE	chr14	23564024	23564061	AARS|K562	37
chr14	23563138	23564138	RP5-1148A21.3|hela|ENSG00000213983|EE	chr14	23564039	23564074	EFTUD2|HepG2	35
chr14	23563138	23564138	RP5-1148A21.3|hela|ENSG00000213983|EE	chr14	23563732	23563773	SUB1|HepG2	41
chr14	23563138	23564138	RP5-1148A21.3|hela|ENSG00000213983|EE	chr14	23563988	23564025	XRN2|HepG2	37
chr14	23563138	23564138	RP5-1148A21.3|hela|ENSG00000213983|EE	chr14	23563246	23563295	U2AF2|HepG2	49
chr14	23563138	23564138	RP5-1148A21.3|hela|ENSG00000213983|EE	chr14	23563988	23564020	EWSR1|K562	32
chr14	23563138	23564138	RP5-1148A21.3|hela|ENSG00000213983|EE	chr14	23563304	23563362	HNRNPK|HepG2	58
chr14	23563138	23564138	RP5-1148A21.3|hela|ENSG00000213983|EE	chr14	23563890	23563945	U2AF1|K562	55
chr14	23563138	23564138	RP5-1148A21.3|hela|ENSG00000213983|EE	chr14	23563871	23563949	AKAP8L|K562	78
chr14	23563138	23564138	RP5-1148A21.3|hela|ENSG00000213983|EE	chr14	23563377	23563390	EIF4G2|K562	13
chr14	23563138	23564138	RP5-1148A21.3|hela|ENSG00000213983|EE	chr14	23563381	23563429	EIF3H|HepG2	48
chr14	23563138	23564138	RP5-1148A21.3|hela|ENSG00000213983|EE	chr14	23564087	23564112	POLR2G|HepG2	25
chr14	23563138	23564138	RP5-1148A21.3|hela|ENSG00000213983|EE	chr14	23563347	23563391	RBFOX2|HepG2	44
chr14	23563138	23564138	RP5-1148A21.3|hela|ENSG00000213983|EE	chr14	23563909	23563944	GTF2F1|K562	35
chr14	23563138	23564138	RP5-1148A21.3|hela|ENSG00000213983|EE	chr14	23564066	23564120	HNRNPUL1|HepG2	54
chr14	23563138	23564138	RP5-1148A21.3|hela|ENSG00000213983|EE	chr14	23563192	23563231	TARDBP|K562	39
chr14	23563138	23564138	RP5-1148A21.3|hela|ENSG00000213983|EE	chr14	23564039	23564071	SRSF1|K562	32
chr14	23563138	23564138	RP5-1148A21.3|hela|ENSG00000213983|EE	chr14	23563830	23563858	METAP2|K562	28
chr14	23563138	23564138	RP5-1148A21.3|hela|ENSG00000213983|EE	chr14	23563887	23563941	DDX42|K562	54
chr14	23563138	23564138	RP5-1148A21.3|hela|ENSG00000213983|EE	chr14	23563397	23563439	BCCIP|HepG2	42
chr14	23563138	23564138	RP5-1148A21.3|hela|ENSG00000213983|EE	chr14	23563492	23563548	SMNDC1|K562	56
chr14	23563138	23564138	RP5-1148A21.3|hela|ENSG00000213983|EE	chr14	23563432	23563457	UCHL5|HepG2	25
chr14	23563138	23564138	RP5-1148A21.3|hela|ENSG00000213983|EE	chr14	23564044	23564067	UCHL5|HepG2	23
chr14	23563138	23564138	RP5-1148A21.3|hela|ENSG00000213983|EE	chr14	23563720	23563769	CSTF2|HepG2	49
chr14	23563138	23564138	RP5-1148A21.3|hela|ENSG00000213983|EE	chr14	23564091	23564123	HNRNPU|HepG2	32
chr14	23563138	23564138	RP5-1148A21.3|hela|ENSG00000213983|EE	chr14	23563616	23563638	PPIG|HepG2	22
chr14	23563138	23564138	RP5-1148A21.3|hela|ENSG00000213983|EE	chr14	23563251	23563267	EFTUD2|HepG2	16
chr14	23563138	23564138	RP5-1148A21.3|hela|ENSG00000213983|EE	chr14	23563591	23563636	FASTKD2|HepG2	45
chr14	23563138	23564138	RP5-1148A21.3|hela|ENSG00000213983|EE	chr14	23563391	23563397	TROVE2|HepG2	6
chr14	23563138	23564138	RP5-1148A21.3|hela|ENSG00000213983|EE	chr14	23564041	23564091	NUDT21|HEK293	50
chr14	23563138	23564138	RP5-1148A21.3|hela|ENSG00000213983|EE	chr14	23563969	23564019	EFTUD2|HepG2	50
chr14	23563138	23564138	RP5-1148A21.3|hela|ENSG00000213983|EE	chr14	23564106	23564128	LIN28B|HepG2	22
chr14	23563138	23564138	RP5-1148A21.3|hela|ENSG00000213983|EE	chr14	23564065	23564134	RPS3|HepG2	69
chr14	23563138	23564138	RP5-1148A21.3|hela|ENSG00000213983|EE	chr14	23563724	23563747	CSTF2|HepG2	23
chr14	23563138	23564138	RP5-1148A21.3|hela|ENSG00000213983|EE	chr14	23563729	23563734	U2AF1|K562	5
chr14	23563138	23564138	RP5-1148A21.3|hela|ENSG00000213983|EE	chr14	23564044	23564073	PPIG|HepG2	29
chr14	23563138	23564138	RP5-1148A21.3|hela|ENSG00000213983|EE	chr14	23563440	23563494	ZNF622|K562	54
chr14	23563138	23564138	RP5-1148A21.3|hela|ENSG00000213983|EE	chr14	23564041	23564078	BUD13|HepG2	37
chr14	23563138	23564138	RP5-1148A21.3|hela|ENSG00000213983|EE	chr14	23563895	23563949	XRCC6|HepG2	54
chr14	23563138	23564138	RP5-1148A21.3|hela|ENSG00000213983|EE	chr14	23564081	23564151	EFTUD2|HepG2	57
chr14	23563138	23564138	RP5-1148A21.3|hela|ENSG00000213983|EE	chr14	23563115	23563162	TIA1|K562	24
chr14	23563138	23564138	RP5-1148A21.3|hela|ENSG00000213983|EE	chr14	23563829	23563861	LSM11|HepG2	32
chr14	23563138	23564138	RP5-1148A21.3|hela|ENSG00000213983|EE	chr14	23563879	23563947	DDX6|HepG2	68
chr14	23563138	23564138	RP5-1148A21.3|hela|ENSG00000213983|EE	chr14	23564040	23564067	UCHL5|HepG2	27
chr14	23563138	23564138	RP5-1148A21.3|hela|ENSG00000213983|EE	chr14	23564097	23564125	GTF2F1|HepG2	28
chr14	23563138	23564138	RP5-1148A21.3|hela|ENSG00000213983|EE	chr14	23563311	23563350	RBM22|HepG2	39
chr14	23563138	23564138	RP5-1148A21.3|hela|ENSG00000213983|EE	chr14	23563828	23563870	FASTKD2|HepG2	42
chr14	23563138	23564138	RP5-1148A21.3|hela|ENSG00000213983|EE	chr14	23563828	23563868	PRPF8|HepG2	40
chr14	23563138	23564138	RP5-1148A21.3|hela|ENSG00000213983|EE	chr14	23563379	23563380	NOLC1|HepG2	1
chr14	23563138	23564138	RP5-1148A21.3|hela|ENSG00000213983|EE	chr14	23564031	23564045	AGGF1|HepG2	14
chr14	23563138	23564138	RP5-1148A21.3|hela|ENSG00000213983|EE	chr14	23563874	23563950	XRCC6|HepG2	76
chr14	23563138	23564138	RP5-1148A21.3|hela|ENSG00000213983|EE	chr14	23564044	23564062	ZRANB2|K562	18
chr14	23563138	23564138	RP5-1148A21.3|hela|ENSG00000213983|EE	chr14	23563388	23563435	ZNF622|K562	47
chr14	23563138	23564138	RP5-1148A21.3|hela|ENSG00000213983|EE	chr14	23563438	23563490	PPIG|HepG2	52
chr14	23563138	23564138	RP5-1148A21.3|hela|ENSG00000213983|EE	chr14	23563979	23564031	DDX3X|HepG2	52
chr14	23563138	23564138	RP5-1148A21.3|hela|ENSG00000213983|EE	chr14	23563861	23563956	EFTUD2|HepG2	95
chr14	23563138	23564138	RP5-1148A21.3|hela|ENSG00000213983|EE	chr14	23563898	23563940	PTBP1|K562	42
chr14	23563138	23564138	RP5-1148A21.3|hela|ENSG00000213983|EE	chr14	23563739	23563774	XRCC6|K562	35
chr14	23563138	23564138	RP5-1148A21.3|hela|ENSG00000213983|EE	chr14	23563858	23563925	SF3B4|K562	67
chr14	23563138	23564138	RP5-1148A21.3|hela|ENSG00000213983|EE	chr14	23563379	23563447	DDX55|K562	68
chr14	23563138	23564138	RP5-1148A21.3|hela|ENSG00000213983|EE	chr14	23563586	23563602	TRA2A|K562	16
chr14	23563138	23564138	RP5-1148A21.3|hela|ENSG00000213983|EE	chr14	23563832	23563858	IGF2BP3|HepG2	26
chr14	23563138	23564138	RP5-1148A21.3|hela|ENSG00000213983|EE	chr14	23563127	23563181	SFPQ|HepG2	43
chr14	23563138	23564138	RP5-1148A21.3|hela|ENSG00000213983|EE	chr14	23563770	23563787	AGGF1|HepG2	17
chr14	23563138	23564138	RP5-1148A21.3|hela|ENSG00000213983|EE	chr14	23563299	23563342	RBM22|HepG2	43
chr14	23563138	23564138	RP5-1148A21.3|hela|ENSG00000213983|EE	chr14	23563887	23563955	DDX3X|HepG2	68
chr14	23563138	23564138	RP5-1148A21.3|hela|ENSG00000213983|EE	chr14	23563907	23563946	PCBP2|HepG2	39
chr14	23563138	23564138	RP5-1148A21.3|hela|ENSG00000213983|EE	chr14	23563883	23563922	HNRNPM|HepG2	39
chr14	23563138	23564138	RP5-1148A21.3|hela|ENSG00000213983|EE	chr14	23563836	23563872	BUD13|K562	36
chr14	23563138	23564138	RP5-1148A21.3|hela|ENSG00000213983|EE	chr14	23564004	23564035	SRSF7|HepG2	31
chr14	23563138	23564138	RP5-1148A21.3|hela|ENSG00000213983|EE	chr14	23563893	23563960	LSM11|HepG2	67
chr14	23563138	23564138	RP5-1148A21.3|hela|ENSG00000213983|EE	chr14	23563503	23563559	SMNDC1|HepG2	56
chr14	23563138	23564138	RP5-1148A21.3|hela|ENSG00000213983|EE	chr14	23563400	23563420	DDX55|HepG2	20
chr14	23563138	23564138	RP5-1148A21.3|hela|ENSG00000213983|EE	chr14	23563830	23563877	PRPF8|K562	47
chr14	23563138	23564138	RP5-1148A21.3|hela|ENSG00000213983|EE	chr14	23563621	23563637	GRWD1|HepG2	16
chr14	23563138	23564138	RP5-1148A21.3|hela|ENSG00000213983|EE	chr14	23563995	23564019	U2AF2|K562	24
chr14	23563138	23564138	RP5-1148A21.3|hela|ENSG00000213983|EE	chr14	23563577	23563603	GRWD1|HepG2	26
chr14	23563138	23564138	RP5-1148A21.3|hela|ENSG00000213983|EE	chr14	23563474	23563500	UCHL5|HepG2	26
chr14	23563138	23564138	RP5-1148A21.3|hela|ENSG00000213983|EE	chr14	23563895	23563939	GRWD1|HepG2	44
chr14	23563138	23564138	RP5-1148A21.3|hela|ENSG00000213983|EE	chr14	23563893	23563949	MTPAP|K562	56
chr14	23563138	23564138	RP5-1148A21.3|hela|ENSG00000213983|EE	chr14	23563871	23563963	AGGF1|HepG2	92
chr14	23563138	23564138	RP5-1148A21.3|hela|ENSG00000213983|EE	chr14	23563466	23563492	GRWD1|HepG2	26
chr14	23563138	23564138	RP5-1148A21.3|hela|ENSG00000213983|EE	chr14	23563413	23563429	AGGF1|HepG2	16
chr14	23563138	23564138	RP5-1148A21.3|hela|ENSG00000213983|EE	chr14	23563416	23563491	EIF3H|HepG2	75
chr14	23563138	23564138	RP5-1148A21.3|hela|ENSG00000213983|EE	chr14	23563999	23564009	PPIG|HepG2	10
chr14	23563138	23564138	RP5-1148A21.3|hela|ENSG00000213983|EE	chr14	23563729	23563769	RBM22|HepG2	40
chr14	23563138	23564138	RP5-1148A21.3|hela|ENSG00000213983|EE	chr14	23563624	23563635	EIF3D|HepG2	11
chr14	23563138	23564138	RP5-1148A21.3|hela|ENSG00000213983|EE	chr14	23563881	23563942	BUD13|HepG2	61
chr14	23563138	23564138	RP5-1148A21.3|hela|ENSG00000213983|EE	chr14	23563852	23563866	XRCC6|HepG2	14
chr14	23563138	23564138	RP5-1148A21.3|hela|ENSG00000213983|EE	chr14	23563848	23563947	SF3B4|HepG2	99
chr14	23563138	23564138	RP5-1148A21.3|hela|ENSG00000213983|EE	chr14	23563684	23563724	HNRNPU|HepG2	40
chr14	23563138	23564138	RP5-1148A21.3|hela|ENSG00000213983|EE	chr14	23563986	23564028	NOLC1|K562	42
chr14	23563138	23564138	RP5-1148A21.3|hela|ENSG00000213983|EE	chr14	23563897	23563980	HNRNPA1|HepG2	83
chr14	23563138	23564138	RP5-1148A21.3|hela|ENSG00000213983|EE	chr14	23563720	23563753	TRA2A|K562	33
chr14	23563138	23564138	RP5-1148A21.3|hela|ENSG00000213983|EE	chr14	23563334	23563369	PRPF8|HepG2	35
chr14	23563138	23564138	RP5-1148A21.3|hela|ENSG00000213983|EE	chr14	23563855	23564025	DDX42|K562	170
chr14	23563138	23564138	RP5-1148A21.3|hela|ENSG00000213983|EE	chr14	23563378	23563419	RBM22|HepG2	41
chr14	23563138	23564138	RP5-1148A21.3|hela|ENSG00000213983|EE	chr14	23563486	23563496	ILF3|HepG2	10
chr14	23563138	23564138	RP5-1148A21.3|hela|ENSG00000213983|EE	chr14	23563906	23563948	TIA1|HepG2	42
chr14	23563138	23564138	RP5-1148A21.3|hela|ENSG00000213983|EE	chr14	23563613	23563637	BUD13|HepG2	24
chr14	23563138	23564138	RP5-1148A21.3|hela|ENSG00000213983|EE	chr14	23563438	23563445	GPKOW|K562	7
chr14	23563138	23564138	RP5-1148A21.3|hela|ENSG00000213983|EE	chr14	23563417	23563430	FKBP4|HepG2	13
chr14	23563138	23564138	RP5-1148A21.3|hela|ENSG00000213983|EE	chr14	23564121	23564160	YBX3|K562	17
chr14	23563138	23564138	RP5-1148A21.3|hela|ENSG00000213983|EE	chr14	23563991	23564026	AUH|HepG2	35
chr14	23563138	23564138	RP5-1148A21.3|hela|ENSG00000213983|EE	chr14	23563899	23563941	NCBP2|HepG2	42
chr14	23563138	23564138	RP5-1148A21.3|hela|ENSG00000213983|EE	chr14	23563712	23563759	RBM15|HepG2	47
chr14	23563138	23564138	RP5-1148A21.3|hela|ENSG00000213983|EE	chr14	23563836	23563871	AGGF1|HepG2	35
chr14	23563138	23564138	RP5-1148A21.3|hela|ENSG00000213983|EE	chr14	23563842	23563858	RBM22|HepG2	16
chr14	23563138	23564138	RP5-1148A21.3|hela|ENSG00000213983|EE	chr14	23563973	23564014	DDX24|K562	41
chr14	23563138	23564138	RP5-1148A21.3|hela|ENSG00000213983|EE	chr14	23564011	23564026	SRSF1|K562	15
chr14	23563138	23564138	RP5-1148A21.3|hela|ENSG00000213983|EE	chr14	23563380	23563387	PPIG|HepG2	7
chr14	23563138	23564138	RP5-1148A21.3|hela|ENSG00000213983|EE	chr14	23563838	23563857	U2AF2|K562	19
chr14	23563138	23564138	RP5-1148A21.3|hela|ENSG00000213983|EE	chr14	23563492	23563502	PPIG|HepG2	10
chr14	23563138	23564138	RP5-1148A21.3|hela|ENSG00000213983|EE	chr14	23563851	23563857	AUH|HepG2	6
chr14	23563138	23564138	RP5-1148A21.3|hela|ENSG00000213983|EE	chr14	23563834	23563867	BUD13|HepG2	33
chr14	23563138	23564138	RP5-1148A21.3|hela|ENSG00000213983|EE	chr14	23564026	23564072	NOL12|HepG2	46
chr14	23563138	23564138	RP5-1148A21.3|hela|ENSG00000213983|EE	chr14	23563490	23563502	PPIG|HepG2	12
chr14	23563138	23564138	RP5-1148A21.3|hela|ENSG00000213983|EE	chr14	23563715	23563718	NOLC1|HepG2	3
chr14	23563138	23564138	RP5-1148A21.3|hela|ENSG00000213983|EE	chr14	23563731	23563787	PPIG|HepG2	56
chr14	23563138	23564138	RP5-1148A21.3|hela|ENSG00000213983|EE	chr14	23563581	23563617	UCHL5|HepG2	36
chr14	23563138	23564138	RP5-1148A21.3|hela|ENSG00000213983|EE	chr14	23563981	23564049	PRPF8|HepG2	68
chr14	23563138	23564138	RP5-1148A21.3|hela|ENSG00000213983|EE	chr14	23563883	23563946	IGF2BP3|HepG2	63
chr14	23563138	23564138	RP5-1148A21.3|hela|ENSG00000213983|EE	chr14	23564072	23564126	LSM11|HepG2	54
chr14	23563138	23564138	RP5-1148A21.3|hela|ENSG00000213983|EE	chr14	23563719	23563779	EIF3D|HepG2	60
chr14	23563138	23564138	RP5-1148A21.3|hela|ENSG00000213983|EE	chr14	23564079	23564104	UPF1|K562	25
chr14	23563138	23564138	RP5-1148A21.3|hela|ENSG00000213983|EE	chr14	23564132	23564171	XRCC6|K562	6
chr14	23563138	23564138	RP5-1148A21.3|hela|ENSG00000213983|EE	chr14	23563815	23563883	TARDBP|K562	68
chr14	23563138	23564138	RP5-1148A21.3|hela|ENSG00000213983|EE	chr14	23563721	23563785	SRSF1|HepG2	64
chr14	23563138	23564138	RP5-1148A21.3|hela|ENSG00000213983|EE	chr14	23563844	23563879	TBRG4|HepG2	35
chr14	23563138	23564138	RP5-1148A21.3|hela|ENSG00000213983|EE	chr14	23564065	23564130	RBM15|K562	65
chr14	23563138	23564138	RP5-1148A21.3|hela|ENSG00000213983|EE	chr14	23563715	23563731	PPIG|HepG2	16
chr14	23563138	23564138	RP5-1148A21.3|hela|ENSG00000213983|EE	chr14	23564045	23564071	SMNDC1|HepG2	26
chr14	23563138	23564138	RP5-1148A21.3|hela|ENSG00000213983|EE	chr14	23563985	23564018	UCHL5|K562	33
chr14	23563138	23564138	RP5-1148A21.3|hela|ENSG00000213983|EE	chr14	23563390	23563422	GRWD1|HepG2	32
chr14	23563138	23564138	RP5-1148A21.3|hela|ENSG00000213983|EE	chr14	23564004	23564024	LSM11|HepG2	20
chr14	23563138	23564138	RP5-1148A21.3|hela|ENSG00000213983|EE	chr14	23563859	23563942	GTF2F1|HepG2	83
chr14	23563138	23564138	RP5-1148A21.3|hela|ENSG00000213983|EE	chr14	23563739	23563779	ILF3|HepG2	40
chr14	23563138	23564138	RP5-1148A21.3|hela|ENSG00000213983|EE	chr14	23563385	23563400	EIF3D|HepG2	15
chr14	23563138	23564138	RP5-1148A21.3|hela|ENSG00000213983|EE	chr14	23563889	23563960	HNRNPU|K562	71
chr14	23563138	23564138	RP5-1148A21.3|hela|ENSG00000213983|EE	chr14	23563736	23563794	NOLC1|K562	58
chr14	23563138	23564138	RP5-1148A21.3|hela|ENSG00000213983|EE	chr14	23564041	23564131	CPSF6|HEK293	90
chr14	23563138	23564138	RP5-1148A21.3|hela|ENSG00000213983|EE	chr14	23563870	23563924	MTPAP|K562	54
chr14	23563138	23564138	RP5-1148A21.3|hela|ENSG00000213983|EE	chr14	23564124	23564164	UCHL5|HepG2	14
chr14	23563138	23564138	RP5-1148A21.3|hela|ENSG00000213983|EE	chr14	23563387	23563414	UCHL5|HepG2	27
chr14	23563138	23564138	RP5-1148A21.3|hela|ENSG00000213983|EE	chr14	23563447	23563484	SLTM|K562	37
chr14	23563138	23564138	RP5-1148A21.3|hela|ENSG00000213983|EE	chr14	23563429	23563472	DDX42|K562	43
chr14	23563138	23564138	RP5-1148A21.3|hela|ENSG00000213983|EE	chr14	23563818	23563872	U2AF1|HepG2	54
chr14	23563138	23564138	RP5-1148A21.3|hela|ENSG00000213983|EE	chr14	23564080	23564144	CSTF2|HepG2	58
chr14	23563138	23564138	RP5-1148A21.3|hela|ENSG00000213983|EE	chr14	23563908	23563938	HLTF|K562	30
chr14	23563138	23564138	RP5-1148A21.3|hela|ENSG00000213983|EE	chr14	23563857	23563871	U2AF2|K562	14
chr14	23563138	23564138	RP5-1148A21.3|hela|ENSG00000213983|EE	chr14	23564050	23564105	U2AF1|HepG2	55
chr14	23563138	23564138	RP5-1148A21.3|hela|ENSG00000213983|EE	chr14	23563719	23563794	SRSF9|HepG2	75
chr14	23563138	23564138	RP5-1148A21.3|hela|ENSG00000213983|EE	chr14	23563383	23563411	FXR2|K562	28
chr14	23563138	23564138	RP5-1148A21.3|hela|ENSG00000213983|EE	chr14	23564096	23564158	ZNF622|K562	42
chr14	23563138	23564138	RP5-1148A21.3|hela|ENSG00000213983|EE	chr14	23563719	23563778	AGGF1|HepG2	59
chr14	23563138	23564138	RP5-1148A21.3|hela|ENSG00000213983|EE	chr14	23563520	23563575	XRN2|HepG2	55
chr14	23563138	23564138	RP5-1148A21.3|hela|ENSG00000213983|EE	chr14	23563119	23563171	CPSF7|HEK293	33
chr14	23563138	23564138	RP5-1148A21.3|hela|ENSG00000213983|EE	chr14	23563983	23564022	EIF3D|HepG2	39
chr14	23563138	23564138	RP5-1148A21.3|hela|ENSG00000213983|EE	chr14	23563986	23564017	XRN2|HepG2	31
chr14	23563138	23564138	RP5-1148A21.3|hela|ENSG00000213983|EE	chr14	23563997	23564032	IGF2BP1|HepG2	35
chr14	23563138	23564138	RP5-1148A21.3|hela|ENSG00000213983|EE	chr14	23564121	23564199	LIN28B|K562	17
chr14	23563138	23564138	RP5-1148A21.3|hela|ENSG00000213983|EE	chr14	23563907	23563966	DDX6|HepG2	59
chr14	23563138	23564138	RP5-1148A21.3|hela|ENSG00000213983|EE	chr14	23563888	23563936	XRN2|K562	48
chr14	23563138	23564138	RP5-1148A21.3|hela|ENSG00000213983|EE	chr14	23563874	23563960	SND1|HepG2	86
chr14	23563138	23564138	RP5-1148A21.3|hela|ENSG00000213983|EE	chr14	23563861	23563942	SMNDC1|HepG2	81
chr14	23563138	23564138	RP5-1148A21.3|hela|ENSG00000213983|EE	chr14	23563299	23563349	PTBP1|K562	50
chr14	23563138	23564138	RP5-1148A21.3|hela|ENSG00000213983|EE	chr14	23564045	23564072	LSM11|HepG2	27
chr14	23563138	23564138	RP5-1148A21.3|hela|ENSG00000213983|EE	chr14	23563902	23563951	CSTF2|HepG2	49
chr14	23563138	23564138	RP5-1148A21.3|hela|ENSG00000213983|EE	chr14	23563974	23564029	TAF15|HepG2	55
chr14	23563138	23564138	RP5-1148A21.3|hela|ENSG00000213983|EE	chr14	23563990	23564027	SF3B4|HepG2	37
chr14	23563138	23564138	RP5-1148A21.3|hela|ENSG00000213983|EE	chr14	23563863	23563949	TROVE2|HepG2	86
chr14	23563138	23564138	RP5-1148A21.3|hela|ENSG00000213983|EE	chr14	23564007	23564030	PRPF8|K562	23
chr14	23563138	23564138	RP5-1148A21.3|hela|ENSG00000213983|EE	chr14	23563907	23563944	SRSF7|K562	37
chr14	23563138	23564138	RP5-1148A21.3|hela|ENSG00000213983|EE	chr14	23564073	23564140	PPIG|HepG2	65
chr14	23563138	23564138	RP5-1148A21.3|hela|ENSG00000213983|EE	chr14	23563976	23564044	GPKOW|K562	68
chr14	23563138	23564138	RP5-1148A21.3|hela|ENSG00000213983|EE	chr14	23564102	23564122	DDX24|K562	20
chr14	23563138	23564138	RP5-1148A21.3|hela|ENSG00000213983|EE	chr14	23563521	23563536	GRSF1|HepG2	15
chr14	23563138	23564138	RP5-1148A21.3|hela|ENSG00000213983|EE	chr14	23563894	23563945	LARP4|HepG2	51
chr14	23563138	23564138	RP5-1148A21.3|hela|ENSG00000213983|EE	chr14	23563335	23563414	CSTF2T|HepG2	79
chr14	23563138	23564138	RP5-1148A21.3|hela|ENSG00000213983|EE	chr14	23563989	23564025	ZRANB2|K562	36
chr14	23563138	23564138	RP5-1148A21.3|hela|ENSG00000213983|EE	chr14	23563827	23563854	SMNDC1|K562	27
chr14	23563138	23564138	RP5-1148A21.3|hela|ENSG00000213983|EE	chr14	23563717	23563787	FASTKD2|HepG2	70
chr14	23563138	23564138	RP5-1148A21.3|hela|ENSG00000213983|EE	chr14	23563989	23564011	TIA1|HepG2	22
chr14	23563138	23564138	RP5-1148A21.3|hela|ENSG00000213983|EE	chr14	23564085	23564093	NKRF|HepG2	8
chr14	23563138	23564138	RP5-1148A21.3|hela|ENSG00000213983|EE	chr14	23563422	23563466	GRWD1|HepG2	44
chr14	23563138	23564138	RP5-1148A21.3|hela|ENSG00000213983|EE	chr14	23563014	23563176	KHSRP|K562	38
chr14	23563138	23564138	RP5-1148A21.3|hela|ENSG00000213983|EE	chr14	23563841	23563864	DGCR8|HepG2	23
chr14	23563138	23564138	RP5-1148A21.3|hela|ENSG00000213983|EE	chr14	23563981	23564036	EFTUD2|HepG2	55
chr14	23563138	23564138	RP5-1148A21.3|hela|ENSG00000213983|EE	chr14	23563896	23563952	NOLC1|K562	56
chr14	23563138	23564138	RP5-1148A21.3|hela|ENSG00000213983|EE	chr14	23563883	23564073	HNRNPA1|K562	190
chr14	23563138	23564138	RP5-1148A21.3|hela|ENSG00000213983|EE	chr14	23563715	23563719	GRWD1|HepG2	4
chr14	23563138	23564138	RP5-1148A21.3|hela|ENSG00000213983|EE	chr14	23563839	23563866	LARP4|HepG2	27
chr14	23563138	23564138	RP5-1148A21.3|hela|ENSG00000213983|EE	chr14	23563860	23563869	U2AF1|HepG2	9
chr14	23563138	23564138	RP5-1148A21.3|hela|ENSG00000213983|EE	chr14	23563870	23563932	XRN2|K562	62
chr14	23563138	23564138	RP5-1148A21.3|hela|ENSG00000213983|EE	chr14	23563844	23563856	SFPQ|HepG2	12
chr14	23563138	23564138	RP5-1148A21.3|hela|ENSG00000213983|EE	chr14	23563440	23563476	SND1|HepG2	36
chr14	23563138	23564138	RP5-1148A21.3|hela|ENSG00000213983|EE	chr14	23563615	23563636	NKRF|HepG2	21
chr14	23563138	23564138	RP5-1148A21.3|hela|ENSG00000213983|EE	chr14	23564024	23564056	ILF3|HepG2	32
chr14	23563138	23564138	RP5-1148A21.3|hela|ENSG00000213983|EE	chr14	23563891	23563955	AGGF1|K562	64
chr14	23563138	23564138	RP5-1148A21.3|hela|ENSG00000213983|EE	chr14	23563722	23563775	NOLC1|K562	53
chr14	23563138	23564138	RP5-1148A21.3|hela|ENSG00000213983|EE	chr14	23564067	23564124	UCHL5|HepG2	57
chr14	23563138	23564138	RP5-1148A21.3|hela|ENSG00000213983|EE	chr14	23563340	23563369	TIA1|HepG2	29
chr14	23563138	23564138	RP5-1148A21.3|hela|ENSG00000213983|EE	chr14	23563839	23563875	RBFOX2|K562	36
chr14	23563138	23564138	RP5-1148A21.3|hela|ENSG00000213983|EE	chr14	23563440	23563456	XRCC6|K562	16
chr14	23563138	23564138	RP5-1148A21.3|hela|ENSG00000213983|EE	chr14	23564067	23564163	UCHL5|HepG2	71
chr14	23563138	23564138	RP5-1148A21.3|hela|ENSG00000213983|EE	chr14	23563395	23563425	CDC40|HepG2	30
chr14	23563138	23564138	RP5-1148A21.3|hela|ENSG00000213983|EE	chr14	23563841	23563869	U2AF2|K562	28
chr14	23563138	23564138	RP5-1148A21.3|hela|ENSG00000213983|EE	chr14	23563592	23563641	BUD13|HepG2	49
chr14	23563138	23564138	RP5-1148A21.3|hela|ENSG00000213983|EE	chr14	23563259	23563282	SMNDC1|HepG2	23
chr14	23563138	23564138	RP5-1148A21.3|hela|ENSG00000213983|EE	chr14	23563331	23563382	HNRNPU|HepG2	51
chr14	23563138	23564138	RP5-1148A21.3|hela|ENSG00000213983|EE	chr14	23563591	23563634	BUD13|K562	43
chr14	23563138	23564138	RP5-1148A21.3|hela|ENSG00000213983|EE	chr14	23563997	23564030	SLTM|HepG2	33
chr14	23563138	23564138	RP5-1148A21.3|hela|ENSG00000213983|EE	chr14	23563736	23563768	SF3A3|HepG2	32
chr14	23563138	23564138	RP5-1148A21.3|hela|ENSG00000213983|EE	chr14	23563994	23564027	NCBP2|HepG2	33
chr14	23563138	23564138	RP5-1148A21.3|hela|ENSG00000213983|EE	chr14	23563837	23563865	AGGF1|HepG2	28
chr14	23563138	23564138	RP5-1148A21.3|hela|ENSG00000213983|EE	chr14	23564100	23564120	NOL12|HepG2	20
chr14	23563138	23564138	RP5-1148A21.3|hela|ENSG00000213983|EE	chr14	23563394	23563441	PTBP1|HepG2	47
chr14	23563138	23564138	RP5-1148A21.3|hela|ENSG00000213983|EE	chr14	23563842	23563933	SUPV3L1|HepG2	91
chr14	23563138	23564138	RP5-1148A21.3|hela|ENSG00000213983|EE	chr14	23563585	23563614	PPIG|HepG2	29
chr14	23563138	23564138	RP5-1148A21.3|hela|ENSG00000213983|EE	chr14	23563831	23563955	BUD13|K562	124
chr14	23563138	23564138	RP5-1148A21.3|hela|ENSG00000213983|EE	chr14	23563897	23563967	DDX3X|HepG2	70
chr14	23563138	23564138	RP5-1148A21.3|hela|ENSG00000213983|EE	chr14	23563474	23563502	BUD13|HepG2	28
chr14	23563138	23564138	RP5-1148A21.3|hela|ENSG00000213983|EE	chr14	23563989	23564031	CSTF2T|HepG2	42
chr14	23563138	23564138	RP5-1148A21.3|hela|ENSG00000213983|EE	chr14	23563256	23563295	HNRNPL|HepG2	39
chr14	23563138	23564138	RP5-1148A21.3|hela|ENSG00000213983|EE	chr14	23563767	23563806	RBM15|K562	39
chr14	23563138	23564138	RP5-1148A21.3|hela|ENSG00000213983|EE	chr14	23563858	23563869	U2AF2|HepG2	11
chr14	23563138	23564138	RP5-1148A21.3|hela|ENSG00000213983|EE	chr14	23563880	23563966	CSTF2T|HepG2	86
chr14	23563138	23564138	RP5-1148A21.3|hela|ENSG00000213983|EE	chr14	23563466	23563495	DDX24|K562	29
chr14	23563138	23564138	RP5-1148A21.3|hela|ENSG00000213983|EE	chr14	23563884	23563943	XRCC6|K562	59
chr14	23563138	23564138	RP5-1148A21.3|hela|ENSG00000213983|EE	chr14	23563717	23563778	BUD13|HepG2	61
chr14	23563138	23564138	RP5-1148A21.3|hela|ENSG00000213983|EE	chr14	23563731	23563778	DDX55|HepG2	47
chr14	23563138	23564138	RP5-1148A21.3|hela|ENSG00000213983|EE	chr14	23563831	23563952	DHX30|HepG2	121
chr14	23563138	23564138	RP5-1148A21.3|hela|ENSG00000213983|EE	chr14	23563410	23563440	XRN2|HepG2	30
chr14	23563138	23564138	RP5-1148A21.3|hela|ENSG00000213983|EE	chr14	23563887	23563944	U2AF1|HepG2	57
chr14	23563138	23564138	RP5-1148A21.3|hela|ENSG00000213983|EE	chr14	23563895	23563955	HNRNPU|K562	60
chr14	23563138	23564138	RP5-1148A21.3|hela|ENSG00000213983|EE	chr14	23563979	23564020	UCHL5|HepG2	41
chr14	23563138	23564138	RP5-1148A21.3|hela|ENSG00000213983|EE	chr14	23563980	23564014	LSM11|HepG2	34
chr14	23563138	23564138	RP5-1148A21.3|hela|ENSG00000213983|EE	chr14	23563984	23564031	EIF3D|HepG2	47
chr14	23563138	23564138	RP5-1148A21.3|hela|ENSG00000213983|EE	chr14	23563991	23564026	BCCIP|HepG2	35
chr14	23563138	23564138	RP5-1148A21.3|hela|ENSG00000213983|EE	chr14	23564013	23564043	PRPF8|HepG2	30
chr14	23563138	23564138	RP5-1148A21.3|hela|ENSG00000213983|EE	chr14	23563828	23563858	U2AF2|HepG2	30
chr14	23563138	23564138	RP5-1148A21.3|hela|ENSG00000213983|EE	chr14	23563877	23563955	EFTUD2|K562	78
chr14	23563138	23564138	RP5-1148A21.3|hela|ENSG00000213983|EE	chr14	23563904	23563916	TIA1|HepG2	12
chr14	23563138	23564138	RP5-1148A21.3|hela|ENSG00000213983|EE	chr14	23563915	23563959	SUB1|HepG2	44
chr14	23563138	23564138	RP5-1148A21.3|hela|ENSG00000213983|EE	chr14	23563832	23563957	RBFOX2|K562	125
chr14	23563138	23564138	RP5-1148A21.3|hela|ENSG00000213983|EE	chr14	23563417	23563452	DDX59|HepG2	35
chr14	23563138	23564138	RP5-1148A21.3|hela|ENSG00000213983|EE	chr14	23563625	23563635	LSM11|HepG2	10
chr14	23563138	23564138	RP5-1148A21.3|hela|ENSG00000213983|EE	chr14	23564085	23564132	ZNF622|K562	47
chr14	23563138	23564138	RP5-1148A21.3|hela|ENSG00000213983|EE	chr14	23563566	23563592	ZNF622|K562	26
chr14	23563138	23564138	RP5-1148A21.3|hela|ENSG00000213983|EE	chr14	23563719	23563764	RPS3|HepG2	45
chr14	23563138	23564138	RP5-1148A21.3|hela|ENSG00000213983|EE	chr14	23563716	23563795	SRSF1|HepG2	79
chr14	23563138	23564138	RP5-1148A21.3|hela|ENSG00000213983|EE	chr14	23563900	23563925	PPIG|HepG2	25
chr14	23563138	23564138	RP5-1148A21.3|hela|ENSG00000213983|EE	chr14	23563599	23563631	RBM15|HepG2	32
chr14	23563138	23564138	RP5-1148A21.3|hela|ENSG00000213983|EE	chr14	23563582	23563616	PPIG|HepG2	34
chr14	23563138	23564138	RP5-1148A21.3|hela|ENSG00000213983|EE	chr14	23563742	23563786	RBM15|K562	44
chr14	23563138	23564138	RP5-1148A21.3|hela|ENSG00000213983|EE	chr14	23563892	23563933	RBM15|K562	41
chr14	23563138	23564138	RP5-1148A21.3|hela|ENSG00000213983|EE	chr14	23563993	23564046	METAP2|K562	53
chr14	23563138	23564138	RP5-1148A21.3|hela|ENSG00000213983|EE	chr14	23563660	23563672	SF3B4|K562	12
chr14	23563138	23564138	RP5-1148A21.3|hela|ENSG00000213983|EE	chr14	23563928	23563960	TBRG4|HepG2	32
chr14	23563138	23564138	RP5-1148A21.3|hela|ENSG00000213983|EE	chr14	23563898	23563948	HNRNPK|HepG2	50
chr14	23563138	23564138	RP5-1148A21.3|hela|ENSG00000213983|EE	chr14	23563873	23563948	PPIG|HepG2	75
chr14	23563138	23564138	RP5-1148A21.3|hela|ENSG00000213983|EE	chr14	23563929	23563980	SAFB2|K562	51
chr14	23563138	23564138	RP5-1148A21.3|hela|ENSG00000213983|EE	chr14	23563715	23563762	RPS3|HepG2	47
chr14	23563138	23564138	RP5-1148A21.3|hela|ENSG00000213983|EE	chr14	23563901	23563950	BCCIP|HepG2	49
chr14	23563138	23564138	RP5-1148A21.3|hela|ENSG00000213983|EE	chr14	23563988	23564040	SRSF1|HepG2	52
chr14	23563138	23564138	RP5-1148A21.3|hela|ENSG00000213983|EE	chr14	23563834	23563864	GPKOW|K562	30
chr14	23563138	23564138	RP5-1148A21.3|hela|ENSG00000213983|EE	chr14	23563166	23563187	TAF15|HepG2	21
chr14	23563138	23564138	RP5-1148A21.3|hela|ENSG00000213983|EE	chr14	23563841	23563850	RBM15|K562	9
chr14	23563138	23564138	RP5-1148A21.3|hela|ENSG00000213983|EE	chr14	23563379	23563384	YBX3|K562	5
chr14	23563138	23564138	RP5-1148A21.3|hela|ENSG00000213983|EE	chr14	23563845	23563966	UCHL5|K562	121
chr14	23563138	23564138	RP5-1148A21.3|hela|ENSG00000213983|EE	chr14	23563905	23563932	DROSHA|K562	27
chr14	23563138	23564138	RP5-1148A21.3|hela|ENSG00000213983|EE	chr14	23563324	23563368	CSTF2T|HepG2	44
chr14	23563138	23564138	RP5-1148A21.3|hela|ENSG00000213983|EE	chr14	23563337	23563366	SAFB2|K562	29
chr14	23563138	23564138	RP5-1148A21.3|hela|ENSG00000213983|EE	chr14	23564127	23564154	FXR1|K562	11
chr14	23563138	23564138	RP5-1148A21.3|hela|ENSG00000213983|EE	chr14	23563716	23563793	UCHL5|HepG2	77
chr14	23563138	23564138	RP5-1148A21.3|hela|ENSG00000213983|EE	chr14	23563733	23563759	MTPAP|K562	26
chr14	23563138	23564138	RP5-1148A21.3|hela|ENSG00000213983|EE	chr14	23563132	23563162	PCBP2|HepG2	24
chr14	23563138	23564138	RP5-1148A21.3|hela|ENSG00000213983|EE	chr14	23564129	23564154	BUD13|HepG2	9
chr14	23563138	23564138	RP5-1148A21.3|hela|ENSG00000213983|EE	chr14	23563380	23563390	LSM11|HepG2	10
chr14	23563138	23564138	RP5-1148A21.3|hela|ENSG00000213983|EE	chr14	23564098	23564129	LIN28B|HepG2	31
chr14	23563138	23564138	RP5-1148A21.3|hela|ENSG00000213983|EE	chr14	23563316	23563339	HNRNPA1|HepG2	23
chr14	23563138	23564138	RP5-1148A21.3|hela|ENSG00000213983|EE	chr14	23563975	23564029	CSTF2T|HepG2	54
chr14	23563138	23564138	RP5-1148A21.3|hela|ENSG00000213983|EE	chr14	23563882	23563954	SRSF1|HepG2	72
chr14	23563138	23564138	RP5-1148A21.3|hela|ENSG00000213983|EE	chr14	23563410	23563474	NOL12|HepG2	64
chr14	23563138	23564138	RP5-1148A21.3|hela|ENSG00000213983|EE	chr14	23563516	23563548	SMNDC1|HepG2	32
chr14	23563138	23564138	RP5-1148A21.3|hela|ENSG00000213983|EE	chr14	23563881	23563932	RPS5|K562	51
chr14	23563138	23564138	RP5-1148A21.3|hela|ENSG00000213983|EE	chr14	23563981	23564022	AGGF1|HepG2	41
chr14	23563138	23564138	RP5-1148A21.3|hela|ENSG00000213983|EE	chr14	23563418	23563473	HNRNPU|HepG2	55
chr14	23563138	23564138	RP5-1148A21.3|hela|ENSG00000213983|EE	chr14	23563394	23563428	BCCIP|HepG2	34
chr14	23563138	23564138	RP5-1148A21.3|hela|ENSG00000213983|EE	chr14	23564080	23564108	FMR1|K562	28
chr14	23563138	23564138	RP5-1148A21.3|hela|ENSG00000213983|EE	chr14	23563984	23564054	EFTUD2|K562	70
chr14	23563138	23564138	RP5-1148A21.3|hela|ENSG00000213983|EE	chr14	23563887	23563932	SRSF1|HepG2	45
chr14	23563138	23564138	RP5-1148A21.3|hela|ENSG00000213983|EE	chr14	23563903	23563949	AGGF1|HepG2	46
chr14	23563138	23564138	RP5-1148A21.3|hela|ENSG00000213983|EE	chr14	23563959	23563968	TBRG4|HepG2	9
chr14	23563138	23564138	RP5-1148A21.3|hela|ENSG00000213983|EE	chr14	23563719	23563796	GRWD1|HepG2	77
chr14	23563138	23564138	RP5-1148A21.3|hela|ENSG00000213983|EE	chr14	23563128	23563155	HNRNPK|K562	17
chr14	23563138	23564138	RP5-1148A21.3|hela|ENSG00000213983|EE	chr14	23563496	23563528	SF3B4|HepG2	32
chr14	23563138	23564138	RP5-1148A21.3|hela|ENSG00000213983|EE	chr14	23563894	23563959	NCBP2|HepG2	65
chr14	23563138	23564138	RP5-1148A21.3|hela|ENSG00000213983|EE	chr14	23563258	23563286	U2AF2|K562	28
chr14	23563138	23564138	RP5-1148A21.3|hela|ENSG00000213983|EE	chr14	23563878	23563959	RBFOX2|HepG2	81
chr14	23563138	23564138	RP5-1148A21.3|hela|ENSG00000213983|EE	chr14	23563253	23563288	DDX59|HepG2	35
chr14	23563138	23564138	RP5-1148A21.3|hela|ENSG00000213983|EE	chr14	23563427	23563439	NKRF|HepG2	12
chr14	23563138	23564138	RP5-1148A21.3|hela|ENSG00000213983|EE	chr14	23563559	23563628	EFTUD2|HepG2	69
chr14	23563138	23564138	RP5-1148A21.3|hela|ENSG00000213983|EE	chr14	23563878	23563926	LSM11|K562	48
chr14	23563138	23564138	RP5-1148A21.3|hela|ENSG00000213983|EE	chr14	23563502	23563545	SMNDC1|K562	43
chr14	23563138	23564138	RP5-1148A21.3|hela|ENSG00000213983|EE	chr14	23563344	23563370	XRCC6|HepG2	26
chr14	23563138	23564138	RP5-1148A21.3|hela|ENSG00000213983|EE	chr14	23563810	23563856	GTF2F1|K562	46
chr14	23563138	23564138	RP5-1148A21.3|hela|ENSG00000213983|EE	chr14	23563195	23563206	TAF15|HepG2	11
chr14	23563138	23564138	RP5-1148A21.3|hela|ENSG00000213983|EE	chr14	23563389	23563413	LSM11|K562	24
chr14	23563138	23564138	RP5-1148A21.3|hela|ENSG00000213983|EE	chr14	23563333	23563369	HNRNPA1|HepG2	36
chr14	23563138	23564138	RP5-1148A21.3|hela|ENSG00000213983|EE	chr14	23563865	23563942	U2AF1|K562	77
chr14	23563138	23564138	RP5-1148A21.3|hela|ENSG00000213983|EE	chr14	23563266	23563277	UCHL5|K562	11
chr14	23563138	23564138	RP5-1148A21.3|hela|ENSG00000213983|EE	chr14	23564033	23564151	XRCC6|HepG2	105
chr14	23563138	23564138	RP5-1148A21.3|hela|ENSG00000213983|EE	chr14	23563887	23563954	SND1|HepG2	67
chr14	23563138	23564138	RP5-1148A21.3|hela|ENSG00000213983|EE	chr14	23563883	23563952	AUH|HepG2	69
chr14	23563138	23564138	RP5-1148A21.3|hela|ENSG00000213983|EE	chr14	23563169	23563194	PRPF8|K562	25
chr14	23563138	23564138	RP5-1148A21.3|hela|ENSG00000213983|EE	chr14	23563574	23563579	PPIG|HepG2	5
chr14	23563138	23564138	RP5-1148A21.3|hela|ENSG00000213983|EE	chr14	23563909	23563964	CDC40|HepG2	55
chr14	23563138	23564138	RP5-1148A21.3|hela|ENSG00000213983|EE	chr14	23564114	23564163	EIF3D|HepG2	24
chr14	23563138	23564138	RP5-1148A21.3|hela|ENSG00000213983|EE	chr14	23563127	23563161	PCBP2|HepG2	23
chr14	23563138	23564138	RP5-1148A21.3|hela|ENSG00000213983|EE	chr14	23563906	23563939	PPIL4|K562	33
chr14	23563138	23564138	RP5-1148A21.3|hela|ENSG00000213983|EE	chr14	23563505	23563547	LIN28B|HepG2	42
chr14	23563138	23564138	RP5-1148A21.3|hela|ENSG00000213983|EE	chr14	23563893	23563957	BCCIP|HepG2	64
chr14	23563138	23564138	RP5-1148A21.3|hela|ENSG00000213983|EE	chr14	23563424	23563470	NOLC1|K562	46
chr14	23563138	23564138	RP5-1148A21.3|hela|ENSG00000213983|EE	chr14	23563983	23564018	BUD13|HepG2	35
chr14	23563138	23564138	RP5-1148A21.3|hela|ENSG00000213983|EE	chr14	23563852	23563935	PRPF8|HepG2	83
chr14	23563138	23564138	RP5-1148A21.3|hela|ENSG00000213983|EE	chr14	23564019	23564078	RPS3|HepG2	59
chr14	23563138	23564138	RP5-1148A21.3|hela|ENSG00000213983|EE	chr14	23563884	23564022	DDX6|K562	138
chr14	23563138	23564138	RP5-1148A21.3|hela|ENSG00000213983|EE	chr14	23563827	23563864	CSTF2|HepG2	37
chr14	23563138	23564138	RP5-1148A21.3|hela|ENSG00000213983|EE	chr14	23563498	23563542	LIN28B|HepG2	44
chr14	23563138	23564138	RP5-1148A21.3|hela|ENSG00000213983|EE	chr14	23563831	23563861	POLR2G|HepG2	30
chr14	23563138	23564138	RP5-1148A21.3|hela|ENSG00000213983|EE	chr14	23563722	23563781	ZNF622|K562	59
chr14	23563138	23564138	RP5-1148A21.3|hela|ENSG00000213983|EE	chr14	23563309	23563343	RBM5|HepG2	34
chr14	23563138	23564138	RP5-1148A21.3|hela|ENSG00000213983|EE	chr14	23563990	23564005	PCBP2|HepG2	15
chr14	23563138	23564138	RP5-1148A21.3|hela|ENSG00000213983|EE	chr14	23563755	23563775	HNRNPA1|HepG2	20
chr14	23563138	23564138	RP5-1148A21.3|hela|ENSG00000213983|EE	chr14	23563258	23563275	GRWD1|HepG2	17
chr14	23563138	23564138	RP5-1148A21.3|hela|ENSG00000213983|EE	chr14	23563897	23563952	EIF3D|HepG2	55
chr14	23563138	23564138	RP5-1148A21.3|hela|ENSG00000213983|EE	chr14	23563903	23563922	TRA2A|HepG2	19
chr14	23563138	23564138	RP5-1148A21.3|hela|ENSG00000213983|EE	chr14	23563600	23563620	DGCR8|HepG2	20
chr14	23563138	23564138	RP5-1148A21.3|hela|ENSG00000213983|EE	chr14	23563470	23563498	METAP2|K562	28
chr14	23563138	23564138	RP5-1148A21.3|hela|ENSG00000213983|EE	chr14	23563509	23563554	SF3A3|HepG2	45
chr14	23563138	23564138	RP5-1148A21.3|hela|ENSG00000213983|EE	chr14	23564050	23564109	SRSF9|HepG2	59
chr14	23563138	23564138	RP5-1148A21.3|hela|ENSG00000213983|EE	chr14	23563369	23563410	PRPF8|HepG2	41
chr14	23563138	23564138	RP5-1148A21.3|hela|ENSG00000213983|EE	chr14	23563393	23563454	SRSF9|HepG2	61
chr14	23563138	23564138	RP5-1148A21.3|hela|ENSG00000213983|EE	chr14	23563323	23563371	TIA1|HepG2	48
chr14	23563138	23564138	RP5-1148A21.3|hela|ENSG00000213983|EE	chr14	23563608	23563637	GRWD1|HepG2	29
chr14	23563138	23564138	RP5-1148A21.3|hela|ENSG00000213983|EE	chr14	23563337	23563390	FAM120A|HepG2	53
chr14	23563138	23564138	RP5-1148A21.3|hela|ENSG00000213983|EE	chr14	23564078	23564098	BUD13|HepG2	20
chr14	23563138	23564138	RP5-1148A21.3|hela|ENSG00000213983|EE	chr14	23563263	23563271	DDX59|HepG2	8
chr14	23563138	23564138	RP5-1148A21.3|hela|ENSG00000213983|EE	chr14	23563715	23563758	CSTF2T|HepG2	43
chr14	23563138	23564138	RP5-1148A21.3|hela|ENSG00000213983|EE	chr14	23564133	23564157	GTF2F1|HepG2	5
chr14	23563138	23564138	RP5-1148A21.3|hela|ENSG00000213983|EE	chr14	23563446	23563477	LSM11|HepG2	31
chr14	23563138	23564138	RP5-1148A21.3|hela|ENSG00000213983|EE	chr14	23563451	23563498	TBRG4|HepG2	47
chr14	23563138	23564138	RP5-1148A21.3|hela|ENSG00000213983|EE	chr14	23563344	23563369	PUM2|K562	25
chr14	23563138	23564138	RP5-1148A21.3|hela|ENSG00000213983|EE	chr14	23563390	23563409	LSM11|HepG2	19
chr14	23563138	23564138	RP5-1148A21.3|hela|ENSG00000213983|EE	chr14	23563725	23563762	NCBP2|K562	37
chr14	23563138	23564138	RP5-1148A21.3|hela|ENSG00000213983|EE	chr14	23563822	23563856	U2AF2|HepG2	34
chr14	23563138	23564138	RP5-1148A21.3|hela|ENSG00000213983|EE	chr14	23563383	23563467	BUD13|HepG2	84
chr14	23563138	23564138	RP5-1148A21.3|hela|ENSG00000213983|EE	chr14	23563725	23563776	EIF3D|HepG2	51
chr14	23563138	23564138	RP5-1148A21.3|hela|ENSG00000213983|EE	chr14	23564020	23564051	DKC1|HepG2	31
chr14	23563138	23564138	RP5-1148A21.3|hela|ENSG00000213983|EE	chr14	23563861	23563956	LSM11|HepG2	95
chr14	23563138	23564138	RP5-1148A21.3|hela|ENSG00000213983|EE	chr14	23563241	23563281	QKI|HepG2	40
chr14	23563138	23564138	RP5-1148A21.3|hela|ENSG00000213983|EE	chr14	23563399	23563441	IGF2BP2|K562	42
chr14	23563138	23564138	RP5-1148A21.3|hela|ENSG00000213983|EE	chr14	23563355	23563371	TAF15|K562	16
chr14	23563138	23564138	RP5-1148A21.3|hela|ENSG00000213983|EE	chr14	23563866	23563972	GRSF1|HepG2	106
chr14	23563138	23564138	RP5-1148A21.3|hela|ENSG00000213983|EE	chr14	23563836	23563856	NCBP2|HepG2	20
chr14	23563138	23564138	RP5-1148A21.3|hela|ENSG00000213983|EE	chr14	23563302	23563330	SF3B4|HepG2	28
chr14	23563138	23564138	RP5-1148A21.3|hela|ENSG00000213983|EE	chr14	23563330	23563359	TIA1|K562	29
chr14	23563138	23564138	RP5-1148A21.3|hela|ENSG00000213983|EE	chr14	23563402	23563495	SRSF9|HepG2	93
chr14	23563138	23564138	RP5-1148A21.3|hela|ENSG00000213983|EE	chr14	23564054	23564101	EIF3H|HepG2	47
chr14	23563138	23564138	RP5-1148A21.3|hela|ENSG00000213983|EE	chr14	23563988	23564009	RBM5|HepG2	21
chr14	23563138	23564138	RP5-1148A21.3|hela|ENSG00000213983|EE	chr14	23564115	23564163	PRPF8|HepG2	23
chr14	23563138	23564138	RP5-1148A21.3|hela|ENSG00000213983|EE	chr14	23563381	23563389	GRWD1|HepG2	8
chr14	23563138	23564138	RP5-1148A21.3|hela|ENSG00000213983|EE	chr14	23564079	23564109	HNRNPM|K562	30
chr14	23563138	23564138	RP5-1148A21.3|hela|ENSG00000213983|EE	chr14	23563873	23563958	NKRF|HepG2	85
chr14	23563138	23564138	RP5-1148A21.3|hela|ENSG00000213983|EE	chr14	23563887	23563952	TAF15|HepG2	65
chr14	23563138	23564138	RP5-1148A21.3|hela|ENSG00000213983|EE	chr14	23563715	23563728	IGF2BP1|HepG2	13
chr14	23563138	23564138	RP5-1148A21.3|hela|ENSG00000213983|EE	chr14	23563715	23563733	GRWD1|HepG2	18
chr14	23563138	23564138	RP5-1148A21.3|hela|ENSG00000213983|EE	chr14	23563593	23563601	QKI|HepG2	8
chr14	23563138	23564138	RP5-1148A21.3|hela|ENSG00000213983|EE	chr14	23564083	23564160	BUD13|HepG2	55
chr14	23563138	23564138	RP5-1148A21.3|hela|ENSG00000213983|EE	chr14	23563186	23563218	TAF15|K562	32
chr14	23563138	23564138	RP5-1148A21.3|hela|ENSG00000213983|EE	chr14	23563838	23563868	MTPAP|K562	30
chr14	23563138	23564138	RP5-1148A21.3|hela|ENSG00000213983|EE	chr14	23563980	23564046	HNRNPA1|HepG2	66
chr14	23563138	23564138	RP5-1148A21.3|hela|ENSG00000213983|EE	chr14	23563716	23563756	IGF2BP3|HepG2	40
chr14	23563138	23564138	RP5-1148A21.3|hela|ENSG00000213983|EE	chr14	23563251	23563279	DHX30|HepG2	28
chr14	23563138	23564138	RP5-1148A21.3|hela|ENSG00000213983|EE	chr14	23563846	23563942	HNRNPUL1|HepG2	96
chr14	23563138	23564138	RP5-1148A21.3|hela|ENSG00000213983|EE	chr14	23563915	23563931	PCBP2|HepG2	16
chr14	23563138	23564138	RP5-1148A21.3|hela|ENSG00000213983|EE	chr14	23564043	23564066	POLR2G|HepG2	23
chr14	23563138	23564138	RP5-1148A21.3|hela|ENSG00000213983|EE	chr14	23564126	23564158	LSM11|HepG2	12
chr14	23563138	23564138	RP5-1148A21.3|hela|ENSG00000213983|EE	chr14	23563886	23563954	HNRNPC|HepG2	68
chr14	23563138	23564138	RP5-1148A21.3|hela|ENSG00000213983|EE	chr14	23563576	23563599	EFTUD2|HepG2	23
chr14	23563138	23564138	RP5-1148A21.3|hela|ENSG00000213983|EE	chr14	23563915	23563950	KHDRBS1|K562	35
chr14	23563138	23564138	RP5-1148A21.3|hela|ENSG00000213983|EE	chr14	23563247	23563286	U2AF2|HepG2	39
chr14	23563138	23564138	RP5-1148A21.3|hela|ENSG00000213983|EE	chr14	23563192	23563222	HNRNPC|HepG2	30
chr14	23563138	23564138	RP5-1148A21.3|hela|ENSG00000213983|EE	chr14	23564012	23564042	FKBP4|HepG2	30
chr14	23563138	23564138	RP5-1148A21.3|hela|ENSG00000213983|EE	chr14	23563424	23563458	SRSF7|HepG2	34
chr14	23563138	23564138	RP5-1148A21.3|hela|ENSG00000213983|EE	chr14	23563887	23563967	DGCR8|HepG2	80
chr14	23563138	23564138	RP5-1148A21.3|hela|ENSG00000213983|EE	chr14	23563578	23563601	NCBP2|K562	23
chr14	23563138	23564138	RP5-1148A21.3|hela|ENSG00000213983|EE	chr14	23563973	23564020	NOLC1|HepG2	47
chr14	23563138	23564138	RP5-1148A21.3|hela|ENSG00000213983|EE	chr14	23563520	23563531	BUD13|HepG2	11
chr14	23563138	23564138	RP5-1148A21.3|hela|ENSG00000213983|EE	chr14	23563557	23563565	SF3B4|HepG2	8
chr14	23563138	23564138	RP5-1148A21.3|hela|ENSG00000213983|EE	chr14	23563898	23563934	GRWD1|HepG2	36
chr14	23563138	23564138	RP5-1148A21.3|hela|ENSG00000213983|EE	chr14	23563912	23563960	NCBP2|K562	48
chr14	23563138	23564138	RP5-1148A21.3|hela|ENSG00000213983|EE	chr14	23563889	23563928	HNRNPL|HepG2	39
chr14	23563138	23564138	RP5-1148A21.3|hela|ENSG00000213983|EE	chr14	23563825	23563869	XPO5|HepG2	44
chr14	23563138	23564138	RP5-1148A21.3|hela|ENSG00000213983|EE	chr14	23563281	23563305	GRSF1|HepG2	24
chr14	23563138	23564138	RP5-1148A21.3|hela|ENSG00000213983|EE	chr14	23563896	23563940	RBM22|HepG2	44
chr14	23563138	23564138	RP5-1148A21.3|hela|ENSG00000213983|EE	chr14	23563897	23563929	RBM15|HepG2	32
chr14	23563138	23564138	RP5-1148A21.3|hela|ENSG00000213983|EE	chr14	23563230	23563275	RBM15|K562	45
chr14	23563138	23564138	RP5-1148A21.3|hela|ENSG00000213983|EE	chr14	23563871	23563916	ZRANB2|K562	45
chr14	23563138	23564138	RP5-1148A21.3|hela|ENSG00000213983|EE	chr14	23563822	23563861	XRN2|K562	39
chr14	23563138	23564138	RP5-1148A21.3|hela|ENSG00000213983|EE	chr14	23563451	23563500	SRSF1|HepG2	49
chr14	23563138	23564138	RP5-1148A21.3|hela|ENSG00000213983|EE	chr14	23563717	23563782	POLR2G|HepG2	65
chr14	23563138	23564138	RP5-1148A21.3|hela|ENSG00000213983|EE	chr14	23563614	23563638	PPIG|HepG2	24
chr14	23563138	23564138	RP5-1148A21.3|hela|ENSG00000213983|EE	chr14	23563470	23563493	LSM11|HepG2	23
chr14	23563138	23564138	RP5-1148A21.3|hela|ENSG00000213983|EE	chr14	23563871	23563946	AUH|HepG2	75
chr14	23563138	23564138	RP5-1148A21.3|hela|ENSG00000213983|EE	chr14	23563720	23563761	BCCIP|HepG2	41
chr14	23563138	23564138	RP5-1148A21.3|hela|ENSG00000213983|EE	chr14	23563848	23563947	FASTKD2|HepG2	99
chr14	23563138	23564138	RP5-1148A21.3|hela|ENSG00000213983|EE	chr14	23563456	23563474	RBM15|HepG2	18
chr14	23563138	23564138	RP5-1148A21.3|hela|ENSG00000213983|EE	chr14	23563379	23563400	SUB1|HepG2	21
chr14	23563138	23564138	RP5-1148A21.3|hela|ENSG00000213983|EE	chr14	23563192	23563219	GRWD1|HepG2	27
chr14	23563138	23564138	RP5-1148A21.3|hela|ENSG00000213983|EE	chr14	23563770	23563811	NUDT21|HEK293	41
chr14	23563138	23564138	RP5-1148A21.3|hela|ENSG00000213983|EE	chr14	23563977	23564030	RBM5|HepG2	53
chr14	23563138	23564138	RP5-1148A21.3|hela|ENSG00000213983|EE	chr14	23564022	23564063	AGGF1|HepG2	41
chr14	23563138	23564138	RP5-1148A21.3|hela|ENSG00000213983|EE	chr14	23563237	23563311	AGO2|HEK293S	74
chr14	23563138	23564138	RP5-1148A21.3|hela|ENSG00000213983|EE	chr14	23563717	23563774	EIF3H|HepG2	57
chr14	23563138	23564138	RP5-1148A21.3|hela|ENSG00000213983|EE	chr14	23563921	23563944	DDX55|HepG2	23
chr14	23563138	23564138	RP5-1148A21.3|hela|ENSG00000213983|EE	chr14	23563881	23563956	EIF3H|HepG2	75
chr14	23563138	23564138	RP5-1148A21.3|hela|ENSG00000213983|EE	chr14	23563628	23563635	UCHL5|HepG2	7
chr14	23563138	23564138	RP5-1148A21.3|hela|ENSG00000213983|EE	chr14	23563836	23563863	CSTF2|HepG2	27
chr14	23563138	23564138	RP5-1148A21.3|hela|ENSG00000213983|EE	chr14	23564077	23564140	GRWD1|HepG2	61
chr14	23563138	23564138	RP5-1148A21.3|hela|ENSG00000213983|EE	chr14	23563722	23563775	IGF2BP3|HepG2	53
chr14	23563138	23564138	RP5-1148A21.3|hela|ENSG00000213983|EE	chr14	23563303	23563349	RBM22|K562	46
chr14	23563138	23564138	RP5-1148A21.3|hela|ENSG00000213983|EE	chr14	23563378	23563409	DDX24|K562	31
chr14	23563138	23564138	RP5-1148A21.3|hela|ENSG00000213983|EE	chr14	23564072	23564107	HLTF|K562	35
chr14	23563138	23564138	RP5-1148A21.3|hela|ENSG00000213983|EE	chr14	23563180	23563220	HNRNPU|HepG2	40
chr14	23563138	23564138	RP5-1148A21.3|hela|ENSG00000213983|EE	chr14	23564006	23564066	SRSF1|HepG2	60
chr14	23563138	23564138	RP5-1148A21.3|hela|ENSG00000213983|EE	chr14	23564100	23564139	FUBP3|HepG2	38
chr14	23563138	23564138	RP5-1148A21.3|hela|ENSG00000213983|EE	chr14	23563295	23563339	HNRNPL|HepG2	44
chr14	23563138	23564138	RP5-1148A21.3|hela|ENSG00000213983|EE	chr14	23563962	23564020	TAF15|K562	58
chr14	23563138	23564138	RP5-1148A21.3|hela|ENSG00000213983|EE	chr14	23563333	23563373	HNRNPC|HepG2	40
chr14	23563138	23564138	RP5-1148A21.3|hela|ENSG00000213983|EE	chr14	23563504	23563555	LIN28B|K562	51
chr14	23563138	23564138	RP5-1148A21.3|hela|ENSG00000213983|EE	chr14	23564133	23564197	LIN28B|K562	5
chr14	23563138	23564138	RP5-1148A21.3|hela|ENSG00000213983|EE	chr14	23563417	23563454	SLTM|HepG2	37
chr14	23563138	23564138	RP5-1148A21.3|hela|ENSG00000213983|EE	chr14	23564045	23564061	SMNDC1|K562	16
chr14	23563138	23564138	RP5-1148A21.3|hela|ENSG00000213983|EE	chr14	23563827	23563863	GRWD1|HepG2	36
chr14	23563138	23564138	RP5-1148A21.3|hela|ENSG00000213983|EE	chr14	23563891	23563956	FASTKD2|HepG2	65
chr14	23563138	23564138	RP5-1148A21.3|hela|ENSG00000213983|EE	chr14	23563493	23563529	PRPF8|K562	36
chr14	23563138	23564138	RP5-1148A21.3|hela|ENSG00000213983|EE	chr14	23564035	23564060	RBM22|HepG2	25
chr14	23563138	23564138	RP5-1148A21.3|hela|ENSG00000213983|EE	chr14	23563475	23563499	SRSF7|HepG2	24
chr14	23563138	23564138	RP5-1148A21.3|hela|ENSG00000213983|EE	chr14	23563848	23563952	TAF15|HepG2	104
chr14	23563138	23564138	RP5-1148A21.3|hela|ENSG00000213983|EE	chr14	23563918	23563928	TBRG4|HepG2	10
chr14	23563138	23564138	RP5-1148A21.3|hela|ENSG00000213983|EE	chr14	23563915	23563921	HNRNPC|HepG2	6
chr14	23563138	23564138	RP5-1148A21.3|hela|ENSG00000213983|EE	chr14	23563940	23563971	HNRNPA1|K562	31
chr14	23563138	23564138	RP5-1148A21.3|hela|ENSG00000213983|EE	chr14	23563107	23563170	QKI|HepG2	32
chr14	23563138	23564138	RP5-1148A21.3|hela|ENSG00000213983|EE	chr14	23563893	23563928	DDX59|HepG2	35
chr14	23563138	23564138	RP5-1148A21.3|hela|ENSG00000213983|EE	chr14	23563973	23564014	CSTF2|HepG2	41
chr14	23563138	23564138	RP5-1148A21.3|hela|ENSG00000213983|EE	chr14	23564119	23564153	EIF3D|HepG2	19
chr14	23563138	23564138	RP5-1148A21.3|hela|ENSG00000213983|EE	chr14	23563728	23563802	SRSF1|K562	74
chr14	23563138	23564138	RP5-1148A21.3|hela|ENSG00000213983|EE	chr14	23563723	23563762	BUD13|HepG2	39
chr14	23563138	23564138	RP5-1148A21.3|hela|ENSG00000213983|EE	chr14	23563169	23563222	HNRNPA1|HepG2	53
chr14	23563138	23564138	RP5-1148A21.3|hela|ENSG00000213983|EE	chr14	23563881	23563952	HNRNPU|HepG2	71
chr14	23563138	23564138	RP5-1148A21.3|hela|ENSG00000213983|EE	chr14	23563856	23563870	U2AF2|HepG2	14
chr14	23563138	23564138	RP5-1148A21.3|hela|ENSG00000213983|EE	chr14	23563577	23563613	BUD13|HepG2	36
chr14	23563138	23564138	RP5-1148A21.3|hela|ENSG00000213983|EE	chr14	23563479	23563494	GRWD1|HepG2	15
chr14	23563138	23564138	RP5-1148A21.3|hela|ENSG00000213983|EE	chr14	23563864	23563949	PPIL4|K562	85
chr14	23563138	23564138	RP5-1148A21.3|hela|ENSG00000213983|EE	chr14	23563391	23563483	IGF2BP3|HepG2	92
chr14	23563138	23564138	RP5-1148A21.3|hela|ENSG00000213983|EE	chr14	23563899	23563921	U2AF2|HepG2	22
chr14	23563138	23564138	RP5-1148A21.3|hela|ENSG00000213983|EE	chr14	23564025	23564122	HNRNPM|HepG2	97
chr14	23563138	23564138	RP5-1148A21.3|hela|ENSG00000213983|EE	chr14	23563972	23564016	LARP4|HepG2	44
chr14	23563138	23564138	RP5-1148A21.3|hela|ENSG00000213983|EE	chr14	23563199	23563213	LSM11|HepG2	14
chr14	23563138	23564138	RP5-1148A21.3|hela|ENSG00000213983|EE	chr14	23563880	23563933	ILF3|HepG2	53
chr14	23563138	23564138	RP5-1148A21.3|hela|ENSG00000213983|EE	chr14	23563892	23563945	EIF3H|HepG2	53
chr14	23563138	23564138	RP5-1148A21.3|hela|ENSG00000213983|EE	chr14	23563970	23564002	BUD13|K562	32
chr14	23563138	23564138	RP5-1148A21.3|hela|ENSG00000213983|EE	chr14	23563841	23563935	PRPF8|K562	94
chr14	23563138	23564138	RP5-1148A21.3|hela|ENSG00000213983|EE	chr14	23564089	23564108	PTBP1|K562	19
chr14	23563138	23564138	RP5-1148A21.3|hela|ENSG00000213983|EE	chr14	23563721	23563756	TNRC6A|K562	35
chr14	23563138	23564138	RP5-1148A21.3|hela|ENSG00000213983|EE	chr14	23564069	23564143	LSM11|HepG2	69
chr14	23563138	23564138	RP5-1148A21.3|hela|ENSG00000213983|EE	chr14	23564020	23564071	TROVE2|HepG2	51
chr14	23563138	23564138	RP5-1148A21.3|hela|ENSG00000213983|EE	chr14	23563739	23563784	PPIG|HepG2	45
chr14	23563138	23564138	RP5-1148A21.3|hela|ENSG00000213983|EE	chr14	23563714	23563774	EIF3H|HepG2	60
chr14	23563138	23564138	RP5-1148A21.3|hela|ENSG00000213983|EE	chr14	23563418	23563476	NKRF|HepG2	58
chr14	23563138	23564138	RP5-1148A21.3|hela|ENSG00000213983|EE	chr14	23564063	23564106	PRPF8|K562	43
chr14	23563138	23564138	RP5-1148A21.3|hela|ENSG00000213983|EE	chr14	23563649	23563681	RBM22|HepG2	32
chr14	23563138	23564138	RP5-1148A21.3|hela|ENSG00000213983|EE	chr14	23564117	23564156	TAF15|HepG2	21
chr14	23563138	23564138	RP5-1148A21.3|hela|ENSG00000213983|EE	chr14	23563977	23564030	FASTKD2|HepG2	53
chr14	23563138	23564138	RP5-1148A21.3|hela|ENSG00000213983|EE	chr14	23564066	23564110	SRSF1|HepG2	44
chr14	23563138	23564138	RP5-1148A21.3|hela|ENSG00000213983|EE	chr14	23563874	23563932	EWSR1|K562	58
chr14	23563138	23564138	RP5-1148A21.3|hela|ENSG00000213983|EE	chr14	23563850	23563952	SF3B4|HepG2	102
chr14	23563138	23564138	RP5-1148A21.3|hela|ENSG00000213983|EE	chr14	23563577	23563610	SMNDC1|K562	33
chr14	23563138	23564138	RP5-1148A21.3|hela|ENSG00000213983|EE	chr14	23563257	23563281	IGF2BP1|K562	24
chr14	23563138	23564138	RP5-1148A21.3|hela|ENSG00000213983|EE	chr14	23563313	23563339	RBFOX2|K562	26
chr14	23563138	23564138	RP5-1148A21.3|hela|ENSG00000213983|EE	chr14	23563718	23563788	UCHL5|HepG2	70
chr14	23563138	23564138	RP5-1148A21.3|hela|ENSG00000213983|EE	chr14	23563583	23563586	ILF3|HepG2	3
chr14	23563138	23564138	RP5-1148A21.3|hela|ENSG00000213983|EE	chr14	23563379	23563428	BUD13|HepG2	49
chr14	23563138	23564138	RP5-1148A21.3|hela|ENSG00000213983|EE	chr14	23563992	23564023	FASTKD2|HepG2	31
chr14	23563138	23564138	RP5-1148A21.3|hela|ENSG00000213983|EE	chr14	23563874	23563898	EFTUD2|HepG2	24
chr14	23563138	23564138	RP5-1148A21.3|hela|ENSG00000213983|EE	chr14	23563931	23563941	SRSF1|K562	10
chr14	23563138	23564138	RP5-1148A21.3|hela|ENSG00000213983|EE	chr14	23564079	23564093	RBFOX2|HepG2	14
chr14	23563138	23564138	RP5-1148A21.3|hela|ENSG00000213983|EE	chr14	23563902	23563951	HNRNPA1|K562	49
chr14	23563138	23564138	RP5-1148A21.3|hela|ENSG00000213983|EE	chr14	23563872	23563935	SMNDC1|HepG2	63
chr14	23563138	23564138	RP5-1148A21.3|hela|ENSG00000213983|EE	chr14	23563726	23563772	ZNF622|K562	46
chr14	23563138	23564138	RP5-1148A21.3|hela|ENSG00000213983|EE	chr14	23563869	23563958	EIF3D|HepG2	89
chr14	23563138	23564138	RP5-1148A21.3|hela|ENSG00000213983|EE	chr14	23563719	23563798	LSM11|HepG2	79
chr14	23563138	23564138	RP5-1148A21.3|hela|ENSG00000213983|EE	chr14	23563248	23563280	BUD13|K562	32
chr14	23563138	23564138	RP5-1148A21.3|hela|ENSG00000213983|EE	chr14	23563897	23563960	CSTF2|HepG2	63
chr14	23563138	23564138	RP5-1148A21.3|hela|ENSG00000213983|EE	chr14	23563893	23563946	HNRNPK|HepG2	53
chr14	23563138	23564138	RP5-1148A21.3|hela|ENSG00000213983|EE	chr14	23564127	23564153	PRPF8|HepG2	11
chr14	23563138	23564138	RP5-1148A21.3|hela|ENSG00000213983|EE	chr14	23563113	23563174	QKI|HepG2	36
chr14	23563138	23564138	RP5-1148A21.3|hela|ENSG00000213983|EE	chr14	23563988	23564029	IGF2BP3|HepG2	41
chr14	23563138	23564138	RP5-1148A21.3|hela|ENSG00000213983|EE	chr14	23563920	23563969	EFTUD2|HepG2	49
chr14	23563138	23564138	RP5-1148A21.3|hela|ENSG00000213983|EE	chr14	23563379	23563381	DHX30|HepG2	2
chr14	23563138	23564138	RP5-1148A21.3|hela|ENSG00000213983|EE	chr14	23563442	23563474	BUD13|HepG2	32
chr14	23563138	23564138	RP5-1148A21.3|hela|ENSG00000213983|EE	chr14	23563876	23563956	UCHL5|HepG2	80
chr14	23563138	23564138	RP5-1148A21.3|hela|ENSG00000213983|EE	chr14	23563721	23563762	FASTKD2|HepG2	41
chr14	23563138	23564138	RP5-1148A21.3|hela|ENSG00000213983|EE	chr14	23563393	23563407	GRWD1|HepG2	14
chr14	23563138	23564138	RP5-1148A21.3|hela|ENSG00000213983|EE	chr14	23563715	23563718	LSM11|HepG2	3
chr14	23563138	23564138	RP5-1148A21.3|hela|ENSG00000213983|EE	chr14	23563910	23563937	TNRC6A|K562	27
chr14	23563138	23564138	RP5-1148A21.3|hela|ENSG00000213983|EE	chr14	23564040	23564060	SRSF1|HepG2	20
chr14	23563138	23564138	RP5-1148A21.3|hela|ENSG00000213983|EE	chr14	23563885	23563929	NOLC1|HepG2	44
chr14	23563138	23564138	RP5-1148A21.3|hela|ENSG00000213983|EE	chr14	23564046	23564060	NCBP2|HepG2	14
chr14	23563138	23564138	RP5-1148A21.3|hela|ENSG00000213983|EE	chr14	23564080	23564144	GRWD1|HepG2	58
chr14	23563138	23564138	RP5-1148A21.3|hela|ENSG00000213983|EE	chr14	23563979	23564008	SF3B4|K562	29
chr14	23563138	23564138	RP5-1148A21.3|hela|ENSG00000213983|EE	chr14	23563768	23563792	TAF15|HepG2	24
chr14	23563138	23564138	RP5-1148A21.3|hela|ENSG00000213983|EE	chr14	23563858	23563944	GRSF1|HepG2	86
chr14	23563138	23564138	RP5-1148A21.3|hela|ENSG00000213983|EE	chr14	23563385	23563426	PPIG|HepG2	41
chr14	23563138	23564138	RP5-1148A21.3|hela|ENSG00000213983|EE	chr14	23563982	23564036	RBFOX2|HepG2	54
chr14	23563138	23564138	RP5-1148A21.3|hela|ENSG00000213983|EE	chr14	23563841	23563942	HNRNPUL1|HepG2	101
chr14	23563138	23564138	RP5-1148A21.3|hela|ENSG00000213983|EE	chr14	23563971	23564042	HNRNPA1|HepG2	71
chr14	23563138	23564138	RP5-1148A21.3|hela|ENSG00000213983|EE	chr14	23563914	23563926	TRA2A|HepG2	12
chr14	23563138	23564138	RP5-1148A21.3|hela|ENSG00000213983|EE	chr14	23563895	23563913	TIA1|K562	18
chr14	23563138	23564138	RP5-1148A21.3|hela|ENSG00000213983|EE	chr14	23563970	23564017	SMNDC1|K562	47
chr14	23563138	23564138	RP5-1148A21.3|hela|ENSG00000213983|EE	chr14	23563832	23563872	DGCR8|HepG2	40
chr14	23563138	23564138	RP5-1148A21.3|hela|ENSG00000213983|EE	chr14	23563990	23564035	MTPAP|K562	45
chr14	23563138	23564138	RP5-1148A21.3|hela|ENSG00000213983|EE	chr14	23563961	23564046	FAM120A|HepG2	85
chr14	23563138	23564138	RP5-1148A21.3|hela|ENSG00000213983|EE	chr14	23564067	23564121	IGF2BP3|HepG2	54
chr14	23563138	23564138	RP5-1148A21.3|hela|ENSG00000213983|EE	chr14	23563996	23564059	CDC40|HepG2	63
chr14	23563138	23564138	RP5-1148A21.3|hela|ENSG00000213983|EE	chr14	23563826	23563858	GRWD1|HepG2	32
chr14	23563138	23564138	RP5-1148A21.3|hela|ENSG00000213983|EE	chr14	23563898	23563941	FASTKD2|K562	43
chr14	23563138	23564138	RP5-1148A21.3|hela|ENSG00000213983|EE	chr14	23563831	23563864	UCHL5|HepG2	33
chr14	23563138	23564138	RP5-1148A21.3|hela|ENSG00000213983|EE	chr14	23563977	23564006	IGF2BP3|HepG2	29
chr14	23563138	23564138	RP5-1148A21.3|hela|ENSG00000213983|EE	chr14	23563256	23563286	HNRNPL|K562	30
chr14	23563138	23564138	RP5-1148A21.3|hela|ENSG00000213983|EE	chr14	23563766	23563787	MTPAP|K562	21
chr14	23563138	23564138	RP5-1148A21.3|hela|ENSG00000213983|EE	chr14	23563931	23563987	HNRNPU|HepG2	56
chr14	23563138	23564138	RP5-1148A21.3|hela|ENSG00000213983|EE	chr14	23563503	23563551	LIN28B|K562	48
chr14	23563138	23564138	RP5-1148A21.3|hela|ENSG00000213983|EE	chr14	23563407	23563429	PPIG|HepG2	22
chr14	23563138	23564138	RP5-1148A21.3|hela|ENSG00000213983|EE	chr14	23563991	23564006	CPSF6|K562	15
chr14	23563138	23564138	RP5-1148A21.3|hela|ENSG00000213983|EE	chr14	23563906	23563928	GNL3|K562	22
chr14	23563138	23564138	RP5-1148A21.3|hela|ENSG00000213983|EE	chr14	23563269	23563280	HNRNPK|K562	11
chr14	23563138	23564138	RP5-1148A21.3|hela|ENSG00000213983|EE	chr14	23563917	23563968	POLR2G|HepG2	51
chr14	23563138	23564138	RP5-1148A21.3|hela|ENSG00000213983|EE	chr14	23564136	23564155	PPIG|HepG2	2
chr14	23563138	23564138	RP5-1148A21.3|hela|ENSG00000213983|EE	chr14	23563387	23563407	PPIG|HepG2	20
chr14	23563138	23564138	RP5-1148A21.3|hela|ENSG00000213983|EE	chr14	23564044	23564075	PPIG|HepG2	31
chr14	23563138	23564138	RP5-1148A21.3|hela|ENSG00000213983|EE	chr14	23563841	23563986	SUGP2|HepG2	145
chr14	23563138	23564138	RP5-1148A21.3|hela|ENSG00000213983|EE	chr14	23563883	23563962	TAF15|K562	79
chr14	23563138	23564138	RP5-1148A21.3|hela|ENSG00000213983|EE	chr14	23563345	23563398	PRPF8|HepG2	53
chr14	23563138	23564138	RP5-1148A21.3|hela|ENSG00000213983|EE	chr14	23563467	23563494	RBM22|HepG2	27
chr14	23563138	23564138	RP5-1148A21.3|hela|ENSG00000213983|EE	chr14	23564053	23564065	AKAP8L|K562	12
chr14	23563138	23564138	RP5-1148A21.3|hela|ENSG00000213983|EE	chr14	23563398	23563474	UCHL5|HepG2	76
chr14	23563138	23564138	RP5-1148A21.3|hela|ENSG00000213983|EE	chr14	23563994	23564030	SND1|HepG2	36
chr14	23563138	23564138	RP5-1148A21.3|hela|ENSG00000213983|EE	chr14	23563479	23563516	RBM15|K562	37
chr14	23563138	23564138	RP5-1148A21.3|hela|ENSG00000213983|EE	chr14	23563825	23563867	U2AF1|K562	42
chr14	23563138	23564138	RP5-1148A21.3|hela|ENSG00000213983|EE	chr14	23563973	23564002	NOL12|HepG2	29
chr14	23563138	23564138	RP5-1148A21.3|hela|ENSG00000213983|EE	chr14	23563617	23563637	UCHL5|HepG2	20
chr14	23563138	23564138	RP5-1148A21.3|hela|ENSG00000213983|EE	chr14	23563985	23564052	FKBP4|HepG2	67
chr14	23563138	23564138	RP5-1148A21.3|hela|ENSG00000213983|EE	chr14	23563906	23563935	IGF2BP1|HepG2	29
chr14	23563138	23564138	RP5-1148A21.3|hela|ENSG00000213983|EE	chr14	23564082	23564105	XRN2|HepG2	23
chr14	23563138	23564138	RP5-1148A21.3|hela|ENSG00000213983|EE	chr14	23563614	23563642	DGCR8|HepG2	28
chr14	23563138	23564138	RP5-1148A21.3|hela|ENSG00000213983|EE	chr14	23563901	23563945	FKBP4|HepG2	44
chr14	23563138	23564138	RP5-1148A21.3|hela|ENSG00000213983|EE	chr14	23563895	23563971	HNRNPA1|HepG2	76
chr14	23563138	23564138	RP5-1148A21.3|hela|ENSG00000213983|EE	chr14	23563427	23563464	DROSHA|K562	37
chr14	23563138	23564138	RP5-1148A21.3|hela|ENSG00000213983|EE	chr14	23563906	23563964	TRA2A|K562	58
chr14	23563138	23564138	RP5-1148A21.3|hela|ENSG00000213983|EE	chr14	23564065	23564080	GRWD1|HepG2	15
chr14	23563138	23564138	RP5-1148A21.3|hela|ENSG00000213983|EE	chr14	23563889	23563933	PTBP1|HepG2	44
chr14	23563138	23564138	RP5-1148A21.3|hela|ENSG00000213983|EE	chr14	23563990	23564018	UCHL5|HepG2	28
chr14	23563138	23564138	RP5-1148A21.3|hela|ENSG00000213983|EE	chr14	23563181	23563207	FASTKD2|HepG2	26
chr14	23563138	23564138	RP5-1148A21.3|hela|ENSG00000213983|EE	chr14	23563859	23563924	DDX59|HepG2	65
chr14	23563138	23564138	RP5-1148A21.3|hela|ENSG00000213983|EE	chr14	23563433	23563503	SRSF1|HepG2	70
chr14	23563138	23564138	RP5-1148A21.3|hela|ENSG00000213983|EE	chr14	23563320	23563336	RBM5|HepG2	16
chr14	23563138	23564138	RP5-1148A21.3|hela|ENSG00000213983|EE	chr14	23563714	23563739	PPIG|HepG2	25
chr14	23563138	23564138	RP5-1148A21.3|hela|ENSG00000213983|EE	chr14	23563830	23563865	PPIL4|K562	35
chr14	23563138	23564138	RP5-1148A21.3|hela|ENSG00000213983|EE	chr14	23564122	23564152	HNRNPU|HepG2	16
chr14	23563138	23564138	RP5-1148A21.3|hela|ENSG00000213983|EE	chr14	23563999	23564017	SF3B1|K562	18
chr14	23563138	23564138	RP5-1148A21.3|hela|ENSG00000213983|EE	chr14	23563897	23563911	SRSF9|HepG2	14
chr14	23563138	23564138	RP5-1148A21.3|hela|ENSG00000213983|EE	chr14	23563733	23563752	GRWD1|HepG2	19
chr14	23563138	23564138	RP5-1148A21.3|hela|ENSG00000213983|EE	chr14	23563861	23563864	SRSF1|HepG2	3
chr14	23563138	23564138	RP5-1148A21.3|hela|ENSG00000213983|EE	chr14	23563582	23563585	PPIG|HepG2	3
chr14	23563138	23564138	RP5-1148A21.3|hela|ENSG00000213983|EE	chr14	23563198	23563213	UCHL5|HepG2	15
chr14	23563138	23564138	RP5-1148A21.3|hela|ENSG00000213983|EE	chr14	23563713	23563786	SRSF7|HepG2	73
chr14	23563138	23564138	RP5-1148A21.3|hela|ENSG00000213983|EE	chr14	23563895	23563936	U2AF2|HepG2	41
chr14	23563138	23564138	RP5-1148A21.3|hela|ENSG00000213983|EE	chr14	23563723	23563784	NOL12|HepG2	61
chr14	23563138	23564138	RP5-1148A21.3|hela|ENSG00000213983|EE	chr14	23563994	23563999	SF3B1|K562	5
chr14	23563138	23564138	RP5-1148A21.3|hela|ENSG00000213983|EE	chr14	23563901	23563935	GPKOW|K562	34
chr14	23563138	23564138	RP5-1148A21.3|hela|ENSG00000213983|EE	chr14	23563541	23563591	PRPF8|HepG2	50
chr14	23563138	23564138	RP5-1148A21.3|hela|ENSG00000213983|EE	chr14	23564016	23564081	NOLC1|HepG2	65
chr14	23563138	23564138	RP5-1148A21.3|hela|ENSG00000213983|EE	chr14	23563993	23564048	BCCIP|HepG2	55
chr14	23563138	23564138	RP5-1148A21.3|hela|ENSG00000213983|EE	chr14	23563385	23563463	IGF2BP3|HepG2	78
chr14	23563138	23564138	RP5-1148A21.3|hela|ENSG00000213983|EE	chr14	23563886	23563936	CPSF6|K562	50
chr14	23563138	23564138	RP5-1148A21.3|hela|ENSG00000213983|EE	chr14	23563964	23564006	SFPQ|HepG2	42
chr14	23563138	23564138	RP5-1148A21.3|hela|ENSG00000213983|EE	chr14	23563081	23563180	KHSRP|K562	42
chr14	23563138	23564138	RP5-1148A21.3|hela|ENSG00000213983|EE	chr14	23563132	23563152	RBM22|HepG2	14
chr14	23563138	23564138	RP5-1148A21.3|hela|ENSG00000213983|EE	chr14	23563897	23563937	SRSF1|K562	40
chr14	23563138	23564138	RP5-1148A21.3|hela|ENSG00000213983|EE	chr14	23563269	23563288	RPS5|K562	19
chr14	23563138	23564138	RP5-1148A21.3|hela|ENSG00000213983|EE	chr14	23563740	23563746	RBM15|HepG2	6
chr14	23563138	23564138	RP5-1148A21.3|hela|ENSG00000213983|EE	chr14	23563381	23563387	LSM11|HepG2	6
chr14	23563138	23564138	RP5-1148A21.3|hela|ENSG00000213983|EE	chr14	23563843	23563926	SF3B4|K562	83
chr14	23563138	23564138	RP5-1148A21.3|hela|ENSG00000213983|EE	chr14	23563558	23563586	EFTUD2|K562	28
chr14	23563138	23564138	RP5-1148A21.3|hela|ENSG00000213983|EE	chr14	23563610	23563637	EIF3H|HepG2	27
chr14	23563138	23564138	RP5-1148A21.3|hela|ENSG00000213983|EE	chr14	23563715	23563771	UCHL5|K562	56
chr14	23563138	23564138	RP5-1148A21.3|hela|ENSG00000213983|EE	chr14	23563378	23563418	FTO|K562	40
chr14	23563138	23564138	RP5-1148A21.3|hela|ENSG00000213983|EE	chr14	23563500	23563548	SF3B4|K562	48
chr14	23563138	23564138	RP5-1148A21.3|hela|ENSG00000213983|EE	chr14	23563253	23563277	U2AF2|K562	24
chr14	23563138	23564138	RP5-1148A21.3|hela|ENSG00000213983|EE	chr14	23563832	23563869	EIF3D|HepG2	37
chr14	23563138	23564138	RP5-1148A21.3|hela|ENSG00000213983|EE	chr14	23563876	23563902	DKC1|HepG2	26
chr14	23563138	23564138	RP5-1148A21.3|hela|ENSG00000213983|EE	chr14	23563720	23563776	U2AF1|HepG2	56
chr14	23563138	23564138	RP5-1148A21.3|hela|ENSG00000213983|EE	chr14	23563715	23563730	HLTF|K562	15
chr14	23563138	23564138	RP5-1148A21.3|hela|ENSG00000213983|EE	chr14	23563480	23563509	HNRNPU|HepG2	29
chr14	23563138	23564138	RP5-1148A21.3|hela|ENSG00000213983|EE	chr14	23564101	23564152	RBM22|HepG2	37
chr14	23563138	23564138	RP5-1148A21.3|hela|ENSG00000213983|EE	chr14	23563341	23563380	XRN2|HepG2	39
chr14	23563138	23564138	RP5-1148A21.3|hela|ENSG00000213983|EE	chr14	23563857	23563867	PPIG|HepG2	10
chr14	23563138	23564138	RP5-1148A21.3|hela|ENSG00000213983|EE	chr14	23563980	23564031	XRCC6|HepG2	51
chr14	23563138	23564138	RP5-1148A21.3|hela|ENSG00000213983|EE	chr14	23563718	23563764	PTBP1|HepG2	46
chr14	23563138	23564138	RP5-1148A21.3|hela|ENSG00000213983|EE	chr14	23563896	23563944	NOL12|HepG2	48
chr14	23563138	23564138	RP5-1148A21.3|hela|ENSG00000213983|EE	chr14	23563834	23563857	PPIG|HepG2	23
chr14	23563138	23564138	RP5-1148A21.3|hela|ENSG00000213983|EE	chr14	23563897	23563960	PTBP1|K562	63
chr14	23563138	23564138	RP5-1148A21.3|hela|ENSG00000213983|EE	chr14	23563445	23563468	GPKOW|K562	23
chr14	23563138	23564138	RP5-1148A21.3|hela|ENSG00000213983|EE	chr14	23563998	23564013	EFTUD2|K562	15
chr14	23563138	23564138	RP5-1148A21.3|hela|ENSG00000213983|EE	chr14	23563874	23563954	RBM5|HepG2	80
chr14	23563138	23564138	RP5-1148A21.3|hela|ENSG00000213983|EE	chr14	23563749	23563768	CDC40|HepG2	19
chr14	23563138	23564138	RP5-1148A21.3|hela|ENSG00000213983|EE	chr14	23563998	23564030	SFPQ|HepG2	32
chr14	23563138	23564138	RP5-1148A21.3|hela|ENSG00000213983|EE	chr14	23563874	23563946	FAM120A|HepG2	72
chr14	23563138	23564138	RP5-1148A21.3|hela|ENSG00000213983|EE	chr14	23563885	23563951	DDX55|HepG2	66
chr14	23563138	23564138	RP5-1148A21.3|hela|ENSG00000213983|EE	chr14	23563898	23563940	RPS5|HepG2	42
chr14	23563138	23564138	RP5-1148A21.3|hela|ENSG00000213983|EE	chr14	23563626	23563637	LSM11|HepG2	11
chr14	23563138	23564138	RP5-1148A21.3|hela|ENSG00000213983|EE	chr14	23563570	23563598	BCCIP|HepG2	28
chr14	23563138	23564138	RP5-1148A21.3|hela|ENSG00000213983|EE	chr14	23563989	23564017	NKRF|HepG2	28
chr14	23563138	23564138	RP5-1148A21.3|hela|ENSG00000213983|EE	chr14	23563393	23563421	LSM11|HepG2	28
chr14	23563138	23564138	RP5-1148A21.3|hela|ENSG00000213983|EE	chr14	23563872	23563941	DGCR8|HepG2	69
chr14	23563138	23564138	RP5-1148A21.3|hela|ENSG00000213983|EE	chr14	23564051	23564116	SRSF7|K562	65
chr14	23563138	23564138	RP5-1148A21.3|hela|ENSG00000213983|EE	chr14	23563984	23564033	NKRF|HepG2	49
chr14	23563138	23564138	RP5-1148A21.3|hela|ENSG00000213983|EE	chr14	23563968	23563999	TBRG4|HepG2	31
chr14	23563138	23564138	RP5-1148A21.3|hela|ENSG00000213983|EE	chr14	23563527	23563537	EFTUD2|K562	10
chr14	23563138	23564138	RP5-1148A21.3|hela|ENSG00000213983|EE	chr14	23564053	23564057	NOL12|HepG2	4
chr14	23563138	23564138	RP5-1148A21.3|hela|ENSG00000213983|EE	chr14	23563994	23564015	DGCR8|HepG2	21
chr14	23563138	23564138	RP5-1148A21.3|hela|ENSG00000213983|EE	chr14	23563576	23563605	PTBP1|HepG2	29
chr14	23563138	23564138	RP5-1148A21.3|hela|ENSG00000213983|EE	chr14	23563507	23563560	SF3B4|K562	53
chr14	23563138	23564138	RP5-1148A21.3|hela|ENSG00000213983|EE	chr14	23563501	23563535	PUS1|K562	34
chr14	23563138	23564138	RP5-1148A21.3|hela|ENSG00000213983|EE	chr14	23563889	23563959	RBM22|HepG2	70
chr14	23563138	23564138	RP5-1148A21.3|hela|ENSG00000213983|EE	chr14	23564083	23564119	XRN2|HepG2	36
chr14	23563138	23564138	RP5-1148A21.3|hela|ENSG00000213983|EE	chr14	23563884	23563949	U2AF1|HepG2	65
chr14	23563138	23564138	RP5-1148A21.3|hela|ENSG00000213983|EE	chr14	23563737	23563768	U2AF1|HepG2	31
chr14	23563138	23564138	RP5-1148A21.3|hela|ENSG00000213983|EE	chr14	23563867	23563992	SUPV3L1|HepG2	125
chr14	23563138	23564138	RP5-1148A21.3|hela|ENSG00000213983|EE	chr14	23563379	23563400	XRCC6|K562	21
chr14	23563138	23564138	RP5-1148A21.3|hela|ENSG00000213983|EE	chr14	23563891	23563925	TROVE2|K562	34
chr14	23563138	23564138	RP5-1148A21.3|hela|ENSG00000213983|EE	chr14	23563981	23564029	GTF2F1|HepG2	48
chr14	23563138	23564138	RP5-1148A21.3|hela|ENSG00000213983|EE	chr14	23563442	23563480	SLTM|K562	38
chr14	23563138	23564138	RP5-1148A21.3|hela|ENSG00000213983|EE	chr14	23563885	23563918	LARP7|HepG2	33
chr14	23563138	23564138	RP5-1148A21.3|hela|ENSG00000213983|EE	chr14	23564098	23564131	FASTKD2|HepG2	33
chr14	23563138	23564138	RP5-1148A21.3|hela|ENSG00000213983|EE	chr14	23563718	23563787	LSM11|HepG2	69
chr14	23563138	23564138	RP5-1148A21.3|hela|ENSG00000213983|EE	chr14	23563841	23563859	GTF2F1|HepG2	18
chr14	23563138	23564138	RP5-1148A21.3|hela|ENSG00000213983|EE	chr14	23563874	23563962	RBFOX2|HepG2	88
chr14	23563138	23564138	RP5-1148A21.3|hela|ENSG00000213983|EE	chr14	23563334	23563372	TIA1|HepG2	38
chr14	23563138	23564138	RP5-1148A21.3|hela|ENSG00000213983|EE	chr14	23563959	23564014	RBM22|HepG2	55
chr14	23563138	23564138	RP5-1148A21.3|hela|ENSG00000213983|EE	chr14	23563546	23563571	HNRNPU|K562	25
chr14	23563138	23564138	RP5-1148A21.3|hela|ENSG00000213983|EE	chr14	23563749	23563755	HNRNPA1|HepG2	6
chr14	23563138	23564138	RP5-1148A21.3|hela|ENSG00000213983|EE	chr14	23563913	23563943	PTBP1|HepG2	30
chr14	23563138	23564138	RP5-1148A21.3|hela|ENSG00000213983|EE	chr14	23563635	23563639	NCBP2|HepG2	4
chr14	23563138	23564138	RP5-1148A21.3|hela|ENSG00000213983|EE	chr14	23563493	23563500	LSM11|HepG2	7
chr14	23563138	23564138	RP5-1148A21.3|hela|ENSG00000213983|EE	chr14	23563492	23563501	GRWD1|HepG2	9
chr14	23563138	23564138	RP5-1148A21.3|hela|ENSG00000213983|EE	chr14	23563193	23563224	CSTF2|HepG2	31
chr14	23563138	23564138	RP5-1148A21.3|hela|ENSG00000213983|EE	chr14	23564020	23564079	DDX55|HepG2	59
chr14	23563138	23564138	RP5-1148A21.3|hela|ENSG00000213983|EE	chr14	23563715	23563751	TRA2A|HepG2	36
chr14	23563138	23564138	RP5-1148A21.3|hela|ENSG00000213983|EE	chr14	23563257	23563281	U2AF1|HepG2	24
chr14	23563138	23564138	RP5-1148A21.3|hela|ENSG00000213983|EE	chr14	23563842	23563857	LSM11|HepG2	15
chr14	23563138	23564138	RP5-1148A21.3|hela|ENSG00000213983|EE	chr14	23563978	23564022	GRSF1|HepG2	44
chr14	23563138	23564138	RP5-1148A21.3|hela|ENSG00000213983|EE	chr14	23563715	23563790	SRSF7|HepG2	75
chr14	23563138	23564138	RP5-1148A21.3|hela|ENSG00000213983|EE	chr14	23563408	23563492	HNRNPU|K562	84
chr14	23563138	23564138	RP5-1148A21.3|hela|ENSG00000213983|EE	chr14	23563843	23563945	EFTUD2|K562	102
chr14	23563138	23564138	RP5-1148A21.3|hela|ENSG00000213983|EE	chr14	23563872	23563937	BUD13|K562	65
chr14	23563138	23564138	RP5-1148A21.3|hela|ENSG00000213983|EE	chr14	23564079	23564107	UCHL5|HepG2	28
chr14	23563138	23564138	RP5-1148A21.3|hela|ENSG00000213983|EE	chr14	23563821	23563857	SRSF1|HepG2	36
chr14	23563138	23564138	RP5-1148A21.3|hela|ENSG00000213983|EE	chr14	23563895	23563957	RPS5|HepG2	62
chr14	23563138	23564138	RP5-1148A21.3|hela|ENSG00000213983|EE	chr14	23563601	23563621	DDX24|K562	20
chr14	23563138	23564138	RP5-1148A21.3|hela|ENSG00000213983|EE	chr14	23563305	23563330	PCBP2|HepG2	25
chr14	23563138	23564138	RP5-1148A21.3|hela|ENSG00000213983|EE	chr14	23563842	23563857	SRSF1|K562	15
chr14	23563138	23564138	RP5-1148A21.3|hela|ENSG00000213983|EE	chr14	23563899	23563947	SLTM|HepG2	48
chr14	23563138	23564138	RP5-1148A21.3|hela|ENSG00000213983|EE	chr14	23564082	23564122	SLTM|HepG2	40
chr14	23563138	23564138	RP5-1148A21.3|hela|ENSG00000213983|EE	chr14	23563874	23563940	XRN2|HepG2	66
chr14	23563138	23564138	RP5-1148A21.3|hela|ENSG00000213983|EE	chr14	23564032	23564058	RPS5|HepG2	26
chr14	23563138	23564138	RP5-1148A21.3|hela|ENSG00000213983|EE	chr14	23563187	23563228	HNRNPU|K562	41
chr14	23563138	23564138	RP5-1148A21.3|hela|ENSG00000213983|EE	chr14	23564122	23564163	UCHL5|K562	16
chr14	23563138	23564138	RP5-1148A21.3|hela|ENSG00000213983|EE	chr14	23564010	23564043	TAF15|HepG2	33
chr14	23563138	23564138	RP5-1148A21.3|hela|ENSG00000213983|EE	chr14	23563999	23564060	CSTF2|HepG2	61
chr14	23563138	23564138	RP5-1148A21.3|hela|ENSG00000213983|EE	chr14	23563719	23563748	DDX24|K562	29
chr14	23563138	23564138	RP5-1148A21.3|hela|ENSG00000213983|EE	chr14	23563826	23563858	UCHL5|HepG2	32
chr14	23563138	23564138	RP5-1148A21.3|hela|ENSG00000213983|EE	chr14	23563253	23563273	HNRNPL|HepG2	20
chr14	23563138	23564138	RP5-1148A21.3|hela|ENSG00000213983|EE	chr14	23563885	23563946	LARP4|HepG2	61
chr19	6750133	6751133	RP5-1148A21.3|hela|ENSG00000125733|EE	chr19	6750144	6750193	SF3B4|K562	49
chr19	6750133	6751133	RP5-1148A21.3|hela|ENSG00000125733|EE	chr19	6750152	6750190	EFTUD2|HepG2	38
chr19	6750133	6751133	RP5-1148A21.3|hela|ENSG00000125733|EE	chr19	6750136	6750179	FAM120A|HepG2	43
chr19	6750133	6751133	RP5-1148A21.3|hela|ENSG00000125733|EE	chr19	6750157	6750194	SRSF7|K562	37
chr19	6750133	6751133	RP5-1148A21.3|hela|ENSG00000125733|EE	chr19	6750186	6750193	TBRG4|K562	7
chr19	6750133	6751133	RP5-1148A21.3|hela|ENSG00000125733|EE	chr19	6750149	6750173	U2AF2|K562	24
chr19	6750133	6751133	RP5-1148A21.3|hela|ENSG00000125733|EE	chr19	6750140	6750180	DDX42|K562	40
chr19	6750133	6751133	RP5-1148A21.3|hela|ENSG00000125733|EE	chr19	6750153	6750157	SND1|K562	4
chr19	6750133	6751133	RP5-1148A21.3|hela|ENSG00000125733|EE	chr19	6750182	6750205	GTF2F1|K562	23
chr19	6750133	6751133	RP5-1148A21.3|hela|ENSG00000125733|EE	chr19	6750144	6750172	SF3B4|HepG2	28
chr19	6750133	6751133	RP5-1148A21.3|hela|ENSG00000125733|EE	chr19	6750132	6750197	GTF2F1|HepG2	64
chr19	6750133	6751133	RP5-1148A21.3|hela|ENSG00000125733|EE	chr19	6750144	6750178	SAFB2|K562	34
chr19	6750133	6751133	RP5-1148A21.3|hela|ENSG00000125733|EE	chr19	6750166	6750192	NCBP2|K562	26
chr19	6750133	6751133	RP5-1148A21.3|hela|ENSG00000125733|EE	chr19	6750136	6750174	CSTF2T|HepG2	38
chr19	6750133	6751133	RP5-1148A21.3|hela|ENSG00000125733|EE	chr19	6750131	6750192	GTF2F1|K562	59
chr19	6750133	6751133	RP5-1148A21.3|hela|ENSG00000125733|EE	chr19	6750144	6750176	CSTF2T|K562	32
chr19	6750133	6751133	RP5-1148A21.3|hela|ENSG00000125733|EE	chr19	6750155	6750170	AKAP8L|K562	15
chr19	6750133	6751133	RP5-1148A21.3|hela|ENSG00000125733|EE	chr19	6750585	6750595	DROSHA|K562	10
chr19	6750133	6751133	RP5-1148A21.3|hela|ENSG00000125733|EE	chr19	6751113	6751171	SRSF9|HepG2	20
chr19	6750133	6751133	RP5-1148A21.3|hela|ENSG00000125733|EE	chr19	6750579	6750593	NOLC1|K562	14
chr19	6750133	6751133	RP5-1148A21.3|hela|ENSG00000125733|EE	chr19	6751130	6751180	FMR1|K562	3
chr19	6750133	6751133	RP5-1148A21.3|hela|ENSG00000125733|EE	chr19	6750580	6750601	XRCC6|K562	21
chr19	6750133	6751133	RP5-1148A21.3|hela|ENSG00000125733|EE	chr19	6750294	6750306	GRWD1|HepG2	12
chr19	6750133	6751133	RP5-1148A21.3|hela|ENSG00000125733|EE	chr19	6750511	6750512	PTBP1|K562	1
chr19	6750133	6751133	RP5-1148A21.3|hela|ENSG00000125733|EE	chr19	6751062	6751064	IGF2BP1|HepG2	2
chr19	6750133	6751133	RP5-1148A21.3|hela|ENSG00000125733|EE	chr19	6750580	6750630	EIF3D|HepG2	50
chr19	6750133	6751133	RP5-1148A21.3|hela|ENSG00000125733|EE	chr19	6750292	6750312	UCHL5|HepG2	20
chr19	6750133	6751133	RP5-1148A21.3|hela|ENSG00000125733|EE	chr19	6751060	6751073	FXR2|K562	13
chr19	6750133	6751133	RP5-1148A21.3|hela|ENSG00000125733|EE	chr19	6750511	6750597	FXR1|K562	86
chr19	6750133	6751133	RP5-1148A21.3|hela|ENSG00000125733|EE	chr19	6751132	6751166	SAFB2|K562	1
chr19	6750133	6751133	RP5-1148A21.3|hela|ENSG00000125733|EE	chr19	6751105	6751138	DHX30|K562	28
chr19	6750133	6751133	RP5-1148A21.3|hela|ENSG00000125733|EE	chr19	6750425	6750432	IGF2BP2|K562	7
chr19	6750133	6751133	RP5-1148A21.3|hela|ENSG00000125733|EE	chr19	6750291	6750320	GRWD1|HepG2	29
chr19	6750133	6751133	RP5-1148A21.3|hela|ENSG00000125733|EE	chr19	6751062	6751074	XRCC6|K562	12
chr19	6750133	6751133	RP5-1148A21.3|hela|ENSG00000125733|EE	chr19	6750564	6750618	TARDBP|K562	54
chr19	6750133	6751133	RP5-1148A21.3|hela|ENSG00000125733|EE	chr19	6751127	6751160	EIF3H|HepG2	6
chr19	6750133	6751133	RP5-1148A21.3|hela|ENSG00000125733|EE	chr19	6751128	6751178	SLTM|K562	5
chr19	6750133	6751133	RP5-1148A21.3|hela|ENSG00000125733|EE	chr19	6751124	6751143	SUB1|HepG2	9
chr19	6750133	6751133	RP5-1148A21.3|hela|ENSG00000125733|EE	chr19	6750575	6750617	HLTF|K562	42
chr19	6750133	6751133	RP5-1148A21.3|hela|ENSG00000125733|EE	chr19	6750511	6750531	AARS|K562	20
chr19	6750133	6751133	RP5-1148A21.3|hela|ENSG00000125733|EE	chr19	6751126	6751187	FMR1|K562	7
chr19	6750133	6751133	RP5-1148A21.3|hela|ENSG00000125733|EE	chr19	6751119	6751188	FXR2|K562	14
chr19	6750133	6751133	RP5-1148A21.3|hela|ENSG00000125733|EE	chr19	6750291	6750319	DDX3X|K562	28
chr19	6750133	6751133	RP5-1148A21.3|hela|ENSG00000125733|EE	chr19	6750291	6750301	SND1|K562	10
chr19	6750133	6751133	RP5-1148A21.3|hela|ENSG00000125733|EE	chr19	6751098	6751146	NOL12|HepG2	35
chr19	6750133	6751133	RP5-1148A21.3|hela|ENSG00000125733|EE	chr19	6750589	6750625	NOLC1|K562	36
chr19	6750133	6751133	RP5-1148A21.3|hela|ENSG00000125733|EE	chr19	6750291	6750313	LSM11|K562	22
chr19	6750133	6751133	RP5-1148A21.3|hela|ENSG00000125733|EE	chr19	6750297	6750332	SRSF7|K562	35
chr19	6750133	6751133	RP5-1148A21.3|hela|ENSG00000125733|EE	chr19	6750576	6750609	DDX24|K562	33
chr19	6750133	6751133	RP5-1148A21.3|hela|ENSG00000125733|EE	chr19	6750289	6750376	HLTF|K562	87
chr19	6750133	6751133	RP5-1148A21.3|hela|ENSG00000125733|EE	chr19	6750290	6750351	DDX24|K562	61
chr19	6750133	6751133	RP5-1148A21.3|hela|ENSG00000125733|EE	chr19	6750378	6750415	RPS3|K562	37
chr19	6750133	6751133	RP5-1148A21.3|hela|ENSG00000125733|EE	chr19	6750503	6750544	IGF2BP1|HepG2	41
chr19	6750133	6751133	RP5-1148A21.3|hela|ENSG00000125733|EE	chr19	6751071	6751100	GRWD1|HepG2	29
chr19	6750133	6751133	RP5-1148A21.3|hela|ENSG00000125733|EE	chr19	6750310	6750344	KHDRBS1|K562	34
chr19	6750133	6751133	RP5-1148A21.3|hela|ENSG00000125733|EE	chr19	6750374	6750403	TROVE2|HepG2	29
chr19	6750133	6751133	RP5-1148A21.3|hela|ENSG00000125733|EE	chr19	6751095	6751128	SUPV3L1|HepG2	33
chr19	6750133	6751133	RP5-1148A21.3|hela|ENSG00000125733|EE	chr19	6750342	6750383	METAP2|K562	41
chr19	6750133	6751133	RP5-1148A21.3|hela|ENSG00000125733|EE	chr19	6751069	6751126	SRSF1|HepG2	57
chr19	6750133	6751133	RP5-1148A21.3|hela|ENSG00000125733|EE	chr19	6750393	6750430	IGF2BP1|HepG2	37
chr19	6750133	6751133	RP5-1148A21.3|hela|ENSG00000125733|EE	chr19	6750285	6750364	SRSF7|HepG2	79
chr19	6750133	6751133	RP5-1148A21.3|hela|ENSG00000125733|EE	chr19	6750570	6750617	LARP4|HepG2	47
chr19	6750133	6751133	RP5-1148A21.3|hela|ENSG00000125733|EE	chr19	6750291	6750304	SUB1|HepG2	13
chr19	6750133	6751133	RP5-1148A21.3|hela|ENSG00000125733|EE	chr19	6750289	6750311	TBRG4|K562	22
chr19	6750133	6751133	RP5-1148A21.3|hela|ENSG00000125733|EE	chr19	6750576	6750610	SND1|K562	34
chr19	6750133	6751133	RP5-1148A21.3|hela|ENSG00000125733|EE	chr19	6750290	6750332	AUH|HepG2	42
chr19	6750133	6751133	RP5-1148A21.3|hela|ENSG00000125733|EE	chr19	6750511	6750524	NOLC1|K562	13
chr19	6750133	6751133	RP5-1148A21.3|hela|ENSG00000125733|EE	chr19	6750576	6750627	EIF3H|HepG2	51
chr19	6750133	6751133	RP5-1148A21.3|hela|ENSG00000125733|EE	chr19	6750460	6750474	EFTUD2|HepG2	14
chr19	6750133	6751133	RP5-1148A21.3|hela|ENSG00000125733|EE	chr19	6751101	6751129	NOL12|HepG2	28
chr19	6750133	6751133	RP5-1148A21.3|hela|ENSG00000125733|EE	chr19	6751063	6751118	FMR1|K562	55
chr19	6750133	6751133	RP5-1148A21.3|hela|ENSG00000125733|EE	chr19	6750302	6750338	UCHL5|HepG2	36
chr19	6750133	6751133	RP5-1148A21.3|hela|ENSG00000125733|EE	chr19	6751062	6751073	IGF2BP2|K562	11
chr19	6750133	6751133	RP5-1148A21.3|hela|ENSG00000125733|EE	chr19	6751058	6751097	DDX42|K562	39
chr19	6750133	6751133	RP5-1148A21.3|hela|ENSG00000125733|EE	chr19	6751077	6751089	PUM2|K562	12
chr19	6750133	6751133	RP5-1148A21.3|hela|ENSG00000125733|EE	chr19	6750290	6750318	EFTUD2|K562	28
chr19	6750133	6751133	RP5-1148A21.3|hela|ENSG00000125733|EE	chr19	6750245	6750270	SF3A3|HepG2	25
chr19	6750133	6751133	RP5-1148A21.3|hela|ENSG00000125733|EE	chr19	6750291	6750330	PPIG|HepG2	39
chr19	6750133	6751133	RP5-1148A21.3|hela|ENSG00000125733|EE	chr19	6750579	6750634	LSM11|HepG2	55
chr19	6750133	6751133	RP5-1148A21.3|hela|ENSG00000125733|EE	chr19	6751107	6751138	DDX6|HepG2	26
chr19	6750133	6751133	RP5-1148A21.3|hela|ENSG00000125733|EE	chr19	6750658	6750684	PCBP2|HepG2	26
chr19	6750133	6751133	RP5-1148A21.3|hela|ENSG00000125733|EE	chr19	6751062	6751097	DGCR8|HepG2	35
chr19	6750133	6751133	RP5-1148A21.3|hela|ENSG00000125733|EE	chr19	6750667	6750695	GPKOW|K562	28
chr19	6750133	6751133	RP5-1148A21.3|hela|ENSG00000125733|EE	chr19	6750351	6750397	TBRG4|K562	46
chr19	6750133	6751133	RP5-1148A21.3|hela|ENSG00000125733|EE	chr19	6751068	6751101	YBX3|K562	33
chr19	6750133	6751133	RP5-1148A21.3|hela|ENSG00000125733|EE	chr19	6750313	6750405	LARP4|K562	92
chr19	6750133	6751133	RP5-1148A21.3|hela|ENSG00000125733|EE	chr19	6751130	6751165	LSM11|K562	3
chr19	6750133	6751133	RP5-1148A21.3|hela|ENSG00000125733|EE	chr19	6750376	6750427	HNRNPA1|HepG2	51
chr19	6750133	6751133	RP5-1148A21.3|hela|ENSG00000125733|EE	chr19	6750562	6750631	LSM11|K562	69
chr19	6750133	6751133	RP5-1148A21.3|hela|ENSG00000125733|EE	chr19	6750290	6750310	HLTF|K562	20
chr19	6750133	6751133	RP5-1148A21.3|hela|ENSG00000125733|EE	chr19	6750279	6750293	RPS5|HepG2	14
chr19	6750133	6751133	RP5-1148A21.3|hela|ENSG00000125733|EE	chr19	6751062	6751096	IGF2BP1|K562	34
chr19	6750133	6751133	RP5-1148A21.3|hela|ENSG00000125733|EE	chr19	6750572	6750596	FAM120A|K562	24
chr19	6750133	6751133	RP5-1148A21.3|hela|ENSG00000125733|EE	chr19	6750458	6750494	SF3B4|HepG2	36
chr19	6750133	6751133	RP5-1148A21.3|hela|ENSG00000125733|EE	chr19	6751126	6751161	SRSF1|HepG2	7
chr19	6750133	6751133	RP5-1148A21.3|hela|ENSG00000125733|EE	chr19	6750290	6750354	DDX55|K562	64
chr19	6750133	6751133	RP5-1148A21.3|hela|ENSG00000125733|EE	chr19	6750563	6750593	SF3B1|K562	30
chr19	6750133	6751133	RP5-1148A21.3|hela|ENSG00000125733|EE	chr19	6750335	6750364	MTPAP|K562	29
chr19	6750133	6751133	RP5-1148A21.3|hela|ENSG00000125733|EE	chr19	6750568	6750614	CSTF2|HepG2	46
chr19	6750133	6751133	RP5-1148A21.3|hela|ENSG00000125733|EE	chr19	6750325	6750360	XRCC6|HepG2	35
chr19	6750133	6751133	RP5-1148A21.3|hela|ENSG00000125733|EE	chr19	6750375	6750389	BCCIP|HepG2	14
chr19	6750133	6751133	RP5-1148A21.3|hela|ENSG00000125733|EE	chr19	6750605	6750634	DGCR8|HepG2	29
chr19	6750133	6751133	RP5-1148A21.3|hela|ENSG00000125733|EE	chr19	6751077	6751108	NCBP2|HepG2	31
chr19	6750133	6751133	RP5-1148A21.3|hela|ENSG00000125733|EE	chr19	6750313	6750373	DDX6|K562	60
chr19	6750133	6751133	RP5-1148A21.3|hela|ENSG00000125733|EE	chr19	6750340	6750376	ZRANB2|K562	36
chr19	6750133	6751133	RP5-1148A21.3|hela|ENSG00000125733|EE	chr19	6751064	6751099	EIF3D|HepG2	35
chr19	6750133	6751133	RP5-1148A21.3|hela|ENSG00000125733|EE	chr19	6750675	6750692	CPSF6|K562	17
chr19	6750133	6751133	RP5-1148A21.3|hela|ENSG00000125733|EE	chr19	6750291	6750320	ZNF622|K562	29
chr19	6750133	6751133	RP5-1148A21.3|hela|ENSG00000125733|EE	chr19	6750585	6750600	ZNF622|K562	15
chr19	6750133	6751133	RP5-1148A21.3|hela|ENSG00000125733|EE	chr19	6750353	6750395	TNRC6A|K562	42
chr19	6750133	6751133	RP5-1148A21.3|hela|ENSG00000125733|EE	chr19	6750309	6750393	RPS3|HepG2	84
chr19	6750133	6751133	RP5-1148A21.3|hela|ENSG00000125733|EE	chr19	6750595	6750609	XRCC6|K562	14
chr19	6750133	6751133	RP5-1148A21.3|hela|ENSG00000125733|EE	chr19	6750559	6750609	FXR2|K562	50
chr19	6750133	6751133	RP5-1148A21.3|hela|ENSG00000125733|EE	chr19	6750316	6750321	FMR1|K562	5
chr19	6750133	6751133	RP5-1148A21.3|hela|ENSG00000125733|EE	chr19	6751078	6751110	EIF3H|HepG2	32
chr19	6750133	6751133	RP5-1148A21.3|hela|ENSG00000125733|EE	chr19	6750304	6750329	EIF3D|HepG2	25
chr19	6750133	6751133	RP5-1148A21.3|hela|ENSG00000125733|EE	chr19	6750511	6750527	IGF2BP2|K562	16
chr19	6750133	6751133	RP5-1148A21.3|hela|ENSG00000125733|EE	chr19	6750320	6750361	GRWD1|HepG2	41
chr19	6750133	6751133	RP5-1148A21.3|hela|ENSG00000125733|EE	chr19	6750957	6750984	RBM5|HepG2	27
chr19	6750133	6751133	RP5-1148A21.3|hela|ENSG00000125733|EE	chr19	6750511	6750516	TRA2A|HepG2	5
chr19	6750133	6751133	RP5-1148A21.3|hela|ENSG00000125733|EE	chr19	6750548	6750574	SAFB2|K562	26
chr19	6750133	6751133	RP5-1148A21.3|hela|ENSG00000125733|EE	chr19	6750294	6750327	UCHL5|K562	33
chr19	6750133	6751133	RP5-1148A21.3|hela|ENSG00000125733|EE	chr19	6750299	6750308	CPSF6|K562	9
chr19	6750133	6751133	RP5-1148A21.3|hela|ENSG00000125733|EE	chr19	6750565	6750604	FXR1|K562	39
chr19	6750133	6751133	RP5-1148A21.3|hela|ENSG00000125733|EE	chr19	6751081	6751085	UCHL5|K562	4
chr19	6750133	6751133	RP5-1148A21.3|hela|ENSG00000125733|EE	chr19	6751110	6751138	HNRNPA1|K562	23
chr19	6750133	6751133	RP5-1148A21.3|hela|ENSG00000125733|EE	chr19	6750627	6750633	SUB1|HepG2	6
chr19	6750133	6751133	RP5-1148A21.3|hela|ENSG00000125733|EE	chr19	6750299	6750361	DDX55|HepG2	62
chr19	6750133	6751133	RP5-1148A21.3|hela|ENSG00000125733|EE	chr19	6750316	6750360	TARDBP|K562	44
chr19	6750133	6751133	RP5-1148A21.3|hela|ENSG00000125733|EE	chr19	6750604	6750619	EIF4G2|K562	15
chr19	6750133	6751133	RP5-1148A21.3|hela|ENSG00000125733|EE	chr19	6750520	6750525	NCBP2|HepG2	5
chr19	6750133	6751133	RP5-1148A21.3|hela|ENSG00000125733|EE	chr19	6751130	6751155	FAM120A|K562	3
chr19	6750133	6751133	RP5-1148A21.3|hela|ENSG00000125733|EE	chr19	6751096	6751106	DGCR8|HepG2	10
chr19	6750133	6751133	RP5-1148A21.3|hela|ENSG00000125733|EE	chr19	6750291	6750316	UPF1|K562	25
chr19	6750133	6751133	RP5-1148A21.3|hela|ENSG00000125733|EE	chr19	6750290	6750320	BUD13|K562	30
chr19	6750133	6751133	RP5-1148A21.3|hela|ENSG00000125733|EE	chr19	6750577	6750593	BUD13|K562	16
chr19	6750133	6751133	RP5-1148A21.3|hela|ENSG00000125733|EE	chr19	6750291	6750293	PTBP1|K562	2
chr19	6750133	6751133	RP5-1148A21.3|hela|ENSG00000125733|EE	chr19	6751036	6751061	CSTF2|HepG2	25
chr19	6750133	6751133	RP5-1148A21.3|hela|ENSG00000125733|EE	chr19	6751059	6751102	LSM11|K562	43
chr19	6750133	6751133	RP5-1148A21.3|hela|ENSG00000125733|EE	chr19	6750624	6750634	UPF1|K562	10
chr19	6750133	6751133	RP5-1148A21.3|hela|ENSG00000125733|EE	chr19	6751062	6751085	RBM15|K562	23
chr19	6750133	6751133	RP5-1148A21.3|hela|ENSG00000125733|EE	chr19	6750374	6750401	DHX30|HepG2	27
chr19	6750133	6751133	RP5-1148A21.3|hela|ENSG00000125733|EE	chr19	6750511	6750526	IGF2BP2|K562	15
chr19	6750133	6751133	RP5-1148A21.3|hela|ENSG00000125733|EE	chr19	6750264	6750298	PUM2|K562	34
chr19	6750133	6751133	RP5-1148A21.3|hela|ENSG00000125733|EE	chr19	6750577	6750615	SRSF1|HepG2	38
chr19	6750133	6751133	RP5-1148A21.3|hela|ENSG00000125733|EE	chr19	6750288	6750319	DROSHA|K562	31
chr19	6750133	6751133	RP5-1148A21.3|hela|ENSG00000125733|EE	chr19	6750575	6750617	LSM11|HepG2	42
chr19	6750133	6751133	RP5-1148A21.3|hela|ENSG00000125733|EE	chr19	6750327	6750363	AARS|K562	36
chr19	6750133	6751133	RP5-1148A21.3|hela|ENSG00000125733|EE	chr19	6750588	6750625	UCHL5|K562	37
chr19	6750133	6751133	RP5-1148A21.3|hela|ENSG00000125733|EE	chr19	6750471	6750488	SF3B4|K562	17
chr19	6750133	6751133	RP5-1148A21.3|hela|ENSG00000125733|EE	chr19	6751062	6751066	UPF1|K562	4
chr19	6750133	6751133	RP5-1148A21.3|hela|ENSG00000125733|EE	chr19	6750234	6750269	DDX42|K562	35
chr19	6750133	6751133	RP5-1148A21.3|hela|ENSG00000125733|EE	chr19	6750310	6750368	HLTF|K562	58
chr19	6750133	6751133	RP5-1148A21.3|hela|ENSG00000125733|EE	chr19	6751128	6751169	ZRANB2|K562	5
chr19	6750133	6751133	RP5-1148A21.3|hela|ENSG00000125733|EE	chr19	6750291	6750300	HNRNPUL1|K562	9
chr19	6750133	6751133	RP5-1148A21.3|hela|ENSG00000125733|EE	chr19	6750578	6750611	DDX55|HepG2	33
chr19	6750133	6751133	RP5-1148A21.3|hela|ENSG00000125733|EE	chr19	6750564	6750596	GPKOW|K562	32
chr19	6750133	6751133	RP5-1148A21.3|hela|ENSG00000125733|EE	chr19	6750566	6750634	IGF2BP2|K562	68
chr19	6750133	6751133	RP5-1148A21.3|hela|ENSG00000125733|EE	chr19	6751062	6751065	XRCC6|K562	3
chr19	6750133	6751133	RP5-1148A21.3|hela|ENSG00000125733|EE	chr19	6750572	6750619	SRSF1|K562	47
chr19	6750133	6751133	RP5-1148A21.3|hela|ENSG00000125733|EE	chr19	6750291	6750308	TROVE2|HepG2	17
chr19	6750133	6751133	RP5-1148A21.3|hela|ENSG00000125733|EE	chr19	6750514	6750537	U2AF2|HepG2	23
chr19	6750133	6751133	RP5-1148A21.3|hela|ENSG00000125733|EE	chr19	6751104	6751177	LSM11|HepG2	29
chr19	6750133	6751133	RP5-1148A21.3|hela|ENSG00000125733|EE	chr19	6751062	6751064	PTBP1|K562	2
chr19	6750133	6751133	RP5-1148A21.3|hela|ENSG00000125733|EE	chr19	6751060	6751140	DDX55|K562	73
chr19	6750133	6751133	RP5-1148A21.3|hela|ENSG00000125733|EE	chr19	6751069	6751085	U2AF1|HepG2	16
chr19	6750133	6751133	RP5-1148A21.3|hela|ENSG00000125733|EE	chr19	6751062	6751103	FASTKD2|HepG2	41
chr19	6750133	6751133	RP5-1148A21.3|hela|ENSG00000125733|EE	chr19	6750291	6750301	ZNF622|K562	10
chr19	6750133	6751133	RP5-1148A21.3|hela|ENSG00000125733|EE	chr19	6750290	6750302	SRSF1|HepG2	12
chr19	6750133	6751133	RP5-1148A21.3|hela|ENSG00000125733|EE	chr19	6751062	6751094	SUB1|HepG2	32
chr19	6750133	6751133	RP5-1148A21.3|hela|ENSG00000125733|EE	chr19	6750538	6750580	UPF1|K562	42
chr19	6750133	6751133	RP5-1148A21.3|hela|ENSG00000125733|EE	chr19	6750578	6750616	SLTM|K562	38
chr19	6750133	6751133	RP5-1148A21.3|hela|ENSG00000125733|EE	chr19	6750238	6750293	U2AF2|HepG2	55
chr19	6750133	6751133	RP5-1148A21.3|hela|ENSG00000125733|EE	chr19	6751062	6751070	EIF3D|HepG2	8
chr19	6750133	6751133	RP5-1148A21.3|hela|ENSG00000125733|EE	chr19	6750553	6750563	SF3B1|K562	10
chr19	6750133	6751133	RP5-1148A21.3|hela|ENSG00000125733|EE	chr19	6751111	6751197	LSM11|HepG2	22
chr19	6750133	6751133	RP5-1148A21.3|hela|ENSG00000125733|EE	chr19	6751056	6751111	LSM11|HepG2	55
chr19	6750133	6751133	RP5-1148A21.3|hela|ENSG00000125733|EE	chr19	6751063	6751089	RPS3|K562	26
chr19	6750133	6751133	RP5-1148A21.3|hela|ENSG00000125733|EE	chr19	6750455	6750490	SF3A3|HepG2	35
chr19	6750133	6751133	RP5-1148A21.3|hela|ENSG00000125733|EE	chr19	6750585	6750627	UCHL5|HepG2	42
chr19	6750133	6751133	RP5-1148A21.3|hela|ENSG00000125733|EE	chr19	6750226	6750293	SF3B4|HepG2	67
chr19	6750133	6751133	RP5-1148A21.3|hela|ENSG00000125733|EE	chr19	6750645	6750656	PRPF8|K562	11
chr19	6750133	6751133	RP5-1148A21.3|hela|ENSG00000125733|EE	chr19	6750547	6750600	SUB1|HepG2	53
chr19	6750133	6751133	RP5-1148A21.3|hela|ENSG00000125733|EE	chr19	6750581	6750611	UCHL5|K562	30
chr19	6750133	6751133	RP5-1148A21.3|hela|ENSG00000125733|EE	chr19	6750567	6750607	NOL12|HepG2	40
chr19	6750133	6751133	RP5-1148A21.3|hela|ENSG00000125733|EE	chr19	6750563	6750606	GRSF1|HepG2	43
chr19	6750133	6751133	RP5-1148A21.3|hela|ENSG00000125733|EE	chr19	6750586	6750617	EIF3D|HepG2	31
chr19	6750133	6751133	RP5-1148A21.3|hela|ENSG00000125733|EE	chr19	6751130	6751173	KHDRBS1|K562	3
chr19	6750133	6751133	RP5-1148A21.3|hela|ENSG00000125733|EE	chr19	6750573	6750615	RBM15|K562	42
chr19	6750133	6751133	RP5-1148A21.3|hela|ENSG00000125733|EE	chr19	6751064	6751088	DDX55|HepG2	24
chr19	6750133	6751133	RP5-1148A21.3|hela|ENSG00000125733|EE	chr19	6750333	6750370	DDX55|HepG2	37
chr19	6750133	6751133	RP5-1148A21.3|hela|ENSG00000125733|EE	chr19	6751061	6751094	YBX3|K562	33
chr19	6750133	6751133	RP5-1148A21.3|hela|ENSG00000125733|EE	chr19	6750291	6750296	BUD13|HepG2	5
chr19	6750133	6751133	RP5-1148A21.3|hela|ENSG00000125733|EE	chr19	6750365	6750393	SMNDC1|K562	28
chr19	6750133	6751133	RP5-1148A21.3|hela|ENSG00000125733|EE	chr19	6751132	6751153	RPS3|K562	1
chr19	6750133	6751133	RP5-1148A21.3|hela|ENSG00000125733|EE	chr19	6751066	6751082	MTPAP|K562	16
chr19	6750133	6751133	RP5-1148A21.3|hela|ENSG00000125733|EE	chr19	6750572	6750584	GTF2F1|K562	12
chr19	6750133	6751133	RP5-1148A21.3|hela|ENSG00000125733|EE	chr19	6750627	6750634	AGGF1|K562	7
chr19	6750133	6751133	RP5-1148A21.3|hela|ENSG00000125733|EE	chr19	6751112	6751142	XRCC6|HepG2	21
chr19	6750133	6751133	RP5-1148A21.3|hela|ENSG00000125733|EE	chr19	6750582	6750616	PTBP1|K562	34
chr19	6750133	6751133	RP5-1148A21.3|hela|ENSG00000125733|EE	chr19	6750339	6750372	SERBP1|K562	33
chr19	6750133	6751133	RP5-1148A21.3|hela|ENSG00000125733|EE	chr19	6750755	6750797	QKI|HepG2	42
chr19	6750133	6751133	RP5-1148A21.3|hela|ENSG00000125733|EE	chr19	6750241	6750291	SF3B4|K562	50
chr19	6750133	6751133	RP5-1148A21.3|hela|ENSG00000125733|EE	chr19	6750330	6750385	DDX55|K562	55
chr19	6750133	6751133	RP5-1148A21.3|hela|ENSG00000125733|EE	chr19	6750291	6750332	AGGF1|HepG2	41
chr19	6750133	6751133	RP5-1148A21.3|hela|ENSG00000125733|EE	chr19	6750574	6750617	SRSF1|K562	43
chr19	6750133	6751133	RP5-1148A21.3|hela|ENSG00000125733|EE	chr19	6751062	6751071	SLTM|K562	9
chr19	6750133	6751133	RP5-1148A21.3|hela|ENSG00000125733|EE	chr19	6750617	6750633	LSM11|HepG2	16
chr19	6750133	6751133	RP5-1148A21.3|hela|ENSG00000125733|EE	chr19	6750290	6750302	SUPV3L1|HepG2	12
chr19	6750133	6751133	RP5-1148A21.3|hela|ENSG00000125733|EE	chr19	6750291	6750304	TRA2A|HepG2	13
chr19	6750133	6751133	RP5-1148A21.3|hela|ENSG00000125733|EE	chr19	6750432	6750462	PRPF8|HepG2	30
chr19	6750133	6751133	RP5-1148A21.3|hela|ENSG00000125733|EE	chr19	6751075	6751081	SND1|K562	6
chr19	6750133	6751133	RP5-1148A21.3|hela|ENSG00000125733|EE	chr19	6751077	6751097	FASTKD2|HepG2	20
chr19	6750133	6751133	RP5-1148A21.3|hela|ENSG00000125733|EE	chr19	6750571	6750604	GRWD1|HepG2	33
chr19	6750133	6751133	RP5-1148A21.3|hela|ENSG00000125733|EE	chr19	6750632	6750634	IGF2BP1|K562	2
chr19	6750133	6751133	RP5-1148A21.3|hela|ENSG00000125733|EE	chr19	6750590	6750633	RBM15|K562	43
chr19	6750133	6751133	RP5-1148A21.3|hela|ENSG00000125733|EE	chr19	6750392	6750428	SRSF7|HepG2	36
chr19	6750133	6751133	RP5-1148A21.3|hela|ENSG00000125733|EE	chr19	6751131	6751164	BCCIP|HepG2	2
chr19	6750133	6751133	RP5-1148A21.3|hela|ENSG00000125733|EE	chr19	6750342	6750366	SRSF1|K562	24
chr19	6750133	6751133	RP5-1148A21.3|hela|ENSG00000125733|EE	chr19	6750295	6750314	FASTKD2|K562	19
chr19	6750133	6751133	RP5-1148A21.3|hela|ENSG00000125733|EE	chr19	6750521	6750566	FASTKD2|K562	45
chr19	6750133	6751133	RP5-1148A21.3|hela|ENSG00000125733|EE	chr19	6750618	6750621	LSM11|K562	3
chr19	6750133	6751133	RP5-1148A21.3|hela|ENSG00000125733|EE	chr19	6750289	6750296	LSM11|HepG2	7
chr19	6750133	6751133	RP5-1148A21.3|hela|ENSG00000125733|EE	chr19	6750293	6750297	DDX24|K562	4
chr19	6750133	6751133	RP5-1148A21.3|hela|ENSG00000125733|EE	chr19	6750669	6750691	FAM120A|HepG2	22
chr19	6750133	6751133	RP5-1148A21.3|hela|ENSG00000125733|EE	chr19	6750341	6750381	AGGF1|HepG2	40
chr19	6750133	6751133	RP5-1148A21.3|hela|ENSG00000125733|EE	chr19	6751060	6751078	RBM5|HepG2	18
chr19	6750133	6751133	RP5-1148A21.3|hela|ENSG00000125733|EE	chr19	6750579	6750611	LARP4|K562	32
chr19	6750133	6751133	RP5-1148A21.3|hela|ENSG00000125733|EE	chr19	6750290	6750316	TROVE2|K562	26
chr19	6750133	6751133	RP5-1148A21.3|hela|ENSG00000125733|EE	chr19	6750581	6750615	SRSF9|HepG2	34
chr19	6750133	6751133	RP5-1148A21.3|hela|ENSG00000125733|EE	chr19	6750412	6750432	IGF2BP2|K562	20
chr19	6750133	6751133	RP5-1148A21.3|hela|ENSG00000125733|EE	chr19	6750291	6750319	UCHL5|K562	28
chr19	6750133	6751133	RP5-1148A21.3|hela|ENSG00000125733|EE	chr19	6750578	6750607	NKRF|HepG2	29
chr19	6750133	6751133	RP5-1148A21.3|hela|ENSG00000125733|EE	chr19	6750576	6750634	YBX3|K562	58
chr19	6750133	6751133	RP5-1148A21.3|hela|ENSG00000125733|EE	chr19	6750329	6750413	IGF2BP2|K562	84
chr19	6750133	6751133	RP5-1148A21.3|hela|ENSG00000125733|EE	chr19	6750631	6750676	PRPF8|HepG2	45
chr19	6750133	6751133	RP5-1148A21.3|hela|ENSG00000125733|EE	chr19	6750576	6750585	PTBP1|HepG2	9
chr19	6750133	6751133	RP5-1148A21.3|hela|ENSG00000125733|EE	chr19	6750283	6750320	DROSHA|K562	37
chr19	6750133	6751133	RP5-1148A21.3|hela|ENSG00000125733|EE	chr19	6751060	6751104	LSM11|HepG2	44
chr19	6750133	6751133	RP5-1148A21.3|hela|ENSG00000125733|EE	chr19	6750291	6750323	TRA2A|K562	32
chr19	6750133	6751133	RP5-1148A21.3|hela|ENSG00000125733|EE	chr19	6750338	6750380	NOL12|HepG2	42
chr19	6750133	6751133	RP5-1148A21.3|hela|ENSG00000125733|EE	chr19	6751106	6751155	DDX55|K562	27
chr19	6750133	6751133	RP5-1148A21.3|hela|ENSG00000125733|EE	chr19	6750280	6750317	U2AF2|K562	37
chr19	6750133	6751133	RP5-1148A21.3|hela|ENSG00000125733|EE	chr19	6750505	6750595	GPKOW|K562	90
chr19	6750133	6751133	RP5-1148A21.3|hela|ENSG00000125733|EE	chr19	6750587	6750598	SRSF1|HepG2	11
chr19	6750133	6751133	RP5-1148A21.3|hela|ENSG00000125733|EE	chr19	6750298	6750300	U2AF2|K562	2
chr19	6750133	6751133	RP5-1148A21.3|hela|ENSG00000125733|EE	chr19	6750571	6750621	SRSF7|K562	50
chr19	6750133	6751133	RP5-1148A21.3|hela|ENSG00000125733|EE	chr19	6750289	6750310	KHDRBS1|K562	21
chr19	6750133	6751133	RP5-1148A21.3|hela|ENSG00000125733|EE	chr19	6750366	6750382	CSTF2|HepG2	16
chr19	6750133	6751133	RP5-1148A21.3|hela|ENSG00000125733|EE	chr19	6750325	6750371	XPO5|HepG2	46
chr19	6750133	6751133	RP5-1148A21.3|hela|ENSG00000125733|EE	chr19	6751061	6751096	XRN2|K562	35
chr19	6750133	6751133	RP5-1148A21.3|hela|ENSG00000125733|EE	chr19	6750291	6750296	DHX30|K562	5
chr19	6750133	6751133	RP5-1148A21.3|hela|ENSG00000125733|EE	chr19	6750578	6750617	GRWD1|HepG2	39
chr19	6750133	6751133	RP5-1148A21.3|hela|ENSG00000125733|EE	chr19	6750310	6750370	POLR2G|HepG2	60
chr19	6750133	6751133	RP5-1148A21.3|hela|ENSG00000125733|EE	chr19	6751066	6751085	UPF1|K562	19
chr19	6750133	6751133	RP5-1148A21.3|hela|ENSG00000125733|EE	chr19	6750291	6750301	BUD13|HepG2	10
chr19	6750133	6751133	RP5-1148A21.3|hela|ENSG00000125733|EE	chr19	6750667	6750695	CSTF2T|HepG2	28
chr19	6750133	6751133	RP5-1148A21.3|hela|ENSG00000125733|EE	chr19	6750653	6750687	RBM5|HepG2	34
chr19	6750133	6751133	RP5-1148A21.3|hela|ENSG00000125733|EE	chr19	6750291	6750305	TAF15|K562	14
chr19	6750133	6751133	RP5-1148A21.3|hela|ENSG00000125733|EE	chr19	6750295	6750301	CPSF6|K562	6
chr19	6750133	6751133	RP5-1148A21.3|hela|ENSG00000125733|EE	chr19	6750291	6750297	AGGF1|HepG2	6
chr19	6750133	6751133	RP5-1148A21.3|hela|ENSG00000125733|EE	chr19	6750632	6750658	DDX3X|K562	26
chr19	6750133	6751133	RP5-1148A21.3|hela|ENSG00000125733|EE	chr19	6751132	6751171	RPS3|HepG2	1
chr19	6750133	6751133	RP5-1148A21.3|hela|ENSG00000125733|EE	chr19	6750289	6750322	TRA2A|K562	33
chr19	6750133	6751133	RP5-1148A21.3|hela|ENSG00000125733|EE	chr19	6750307	6750399	SND1|HepG2	92
chr19	6750133	6751133	RP5-1148A21.3|hela|ENSG00000125733|EE	chr19	6750293	6750312	PRPF8|HepG2	19
chr19	6750133	6751133	RP5-1148A21.3|hela|ENSG00000125733|EE	chr19	6750329	6750375	EIF3D|HepG2	46
chr19	6750133	6751133	RP5-1148A21.3|hela|ENSG00000125733|EE	chr19	6750665	6750696	TAF15|K562	31
chr19	6750133	6751133	RP5-1148A21.3|hela|ENSG00000125733|EE	chr19	6751064	6751097	BUD13|HepG2	33
chr19	6750133	6751133	RP5-1148A21.3|hela|ENSG00000125733|EE	chr19	6750291	6750320	BCCIP|HepG2	29
chr19	6750133	6751133	RP5-1148A21.3|hela|ENSG00000125733|EE	chr19	6750346	6750372	ZNF622|K562	26
chr19	6750133	6751133	RP5-1148A21.3|hela|ENSG00000125733|EE	chr19	6750592	6750630	MTPAP|K562	38
chr19	6750133	6751133	RP5-1148A21.3|hela|ENSG00000125733|EE	chr19	6750517	6750531	METAP2|K562	14
chr19	6750133	6751133	RP5-1148A21.3|hela|ENSG00000125733|EE	chr19	6750670	6750698	XRN2|HepG2	28
chr19	6750133	6751133	RP5-1148A21.3|hela|ENSG00000125733|EE	chr19	6751061	6751091	AGGF1|K562	30
chr19	6750133	6751133	RP5-1148A21.3|hela|ENSG00000125733|EE	chr19	6750236	6750251	SF3B4|HepG2	15
chr19	6750133	6751133	RP5-1148A21.3|hela|ENSG00000125733|EE	chr19	6750292	6750302	UCHL5|HepG2	10
chr19	6750133	6751133	RP5-1148A21.3|hela|ENSG00000125733|EE	chr19	6751062	6751081	EIF3H|HepG2	19
chr19	6750133	6751133	RP5-1148A21.3|hela|ENSG00000125733|EE	chr19	6750251	6750296	SF3B4|HepG2	45
chr19	6750133	6751133	RP5-1148A21.3|hela|ENSG00000125733|EE	chr19	6751094	6751162	METAP2|K562	39
chr19	6750133	6751133	RP5-1148A21.3|hela|ENSG00000125733|EE	chr19	6750458	6750502	XRN2|HepG2	44
chr19	6750133	6751133	RP5-1148A21.3|hela|ENSG00000125733|EE	chr19	6750291	6750312	DDX3X|K562	21
chr19	6750133	6751133	RP5-1148A21.3|hela|ENSG00000125733|EE	chr19	6750339	6750376	FKBP4|HepG2	37
chr19	6750133	6751133	RP5-1148A21.3|hela|ENSG00000125733|EE	chr19	6751064	6751096	DDX55|K562	32
chr19	6750133	6751133	RP5-1148A21.3|hela|ENSG00000125733|EE	chr19	6750291	6750320	PPIG|HepG2	29
chr19	6750133	6751133	RP5-1148A21.3|hela|ENSG00000125733|EE	chr19	6750322	6750366	POLR2G|HepG2	44
chr19	6750133	6751133	RP5-1148A21.3|hela|ENSG00000125733|EE	chr19	6750291	6750300	AARS|K562	9
chr19	6750133	6751133	RP5-1148A21.3|hela|ENSG00000125733|EE	chr19	6750291	6750302	SRSF7|K562	11
chr19	6750133	6751133	RP5-1148A21.3|hela|ENSG00000125733|EE	chr19	6750577	6750592	IGF2BP3|HepG2	15
chr19	6750133	6751133	RP5-1148A21.3|hela|ENSG00000125733|EE	chr19	6750294	6750305	RBM5|HepG2	11
chr19	6750133	6751133	RP5-1148A21.3|hela|ENSG00000125733|EE	chr19	6750291	6750295	NCBP2|HepG2	4
chr19	6750133	6751133	RP5-1148A21.3|hela|ENSG00000125733|EE	chr19	6751065	6751123	NOLC1|K562	58
chr19	6750133	6751133	RP5-1148A21.3|hela|ENSG00000125733|EE	chr19	6750355	6750408	EIF3H|HepG2	53
chr19	6750133	6751133	RP5-1148A21.3|hela|ENSG00000125733|EE	chr19	6750345	6750389	SND1|K562	44
chr19	6750133	6751133	RP5-1148A21.3|hela|ENSG00000125733|EE	chr19	6750293	6750308	BUD13|K562	15
chr19	6750133	6751133	RP5-1148A21.3|hela|ENSG00000125733|EE	chr19	6750294	6750302	PRPF8|HepG2	8
chr19	6750133	6751133	RP5-1148A21.3|hela|ENSG00000125733|EE	chr19	6750577	6750634	DDX55|K562	57
chr19	6750133	6751133	RP5-1148A21.3|hela|ENSG00000125733|EE	chr19	6751062	6751068	LARP4|HepG2	6
chr19	6750133	6751133	RP5-1148A21.3|hela|ENSG00000125733|EE	chr19	6751062	6751118	CPSF6|K562	56
chr19	6750133	6751133	RP5-1148A21.3|hela|ENSG00000125733|EE	chr19	6751074	6751081	NCBP2|K562	7
chr19	6750133	6751133	RP5-1148A21.3|hela|ENSG00000125733|EE	chr19	6750282	6750326	U2AF2|HepG2	44
chr19	6750133	6751133	RP5-1148A21.3|hela|ENSG00000125733|EE	chr19	6751065	6751122	DGCR8|K562	57
chr19	6750133	6751133	RP5-1148A21.3|hela|ENSG00000125733|EE	chr19	6750289	6750293	DDX55|K562	4
chr19	6750133	6751133	RP5-1148A21.3|hela|ENSG00000125733|EE	chr19	6751082	6751120	UCHL5|HepG2	38
chr19	6750133	6751133	RP5-1148A21.3|hela|ENSG00000125733|EE	chr19	6750622	6750674	PRPF8|HepG2	52
chr19	6750133	6751133	RP5-1148A21.3|hela|ENSG00000125733|EE	chr19	6751114	6751144	RBM15|HepG2	19
chr19	6750133	6751133	RP5-1148A21.3|hela|ENSG00000125733|EE	chr19	6750382	6750432	IGF2BP1|HepG2	50
chr19	6750133	6751133	RP5-1148A21.3|hela|ENSG00000125733|EE	chr19	6750292	6750301	EIF3D|HepG2	9
chr19	6750133	6751133	RP5-1148A21.3|hela|ENSG00000125733|EE	chr19	6750199	6750211	PRPF8|HepG2	12
chr19	6750133	6751133	RP5-1148A21.3|hela|ENSG00000125733|EE	chr19	6750159	6750212	GEMIN5|K562	53
chr19	6750133	6751133	RP5-1148A21.3|hela|ENSG00000125733|EE	chr19	6750193	6750224	TBRG4|K562	31
chr3	42621016	42622016	RP5-1148A21.3|hela|ENSG00000114857|EE	chr3	42621994	42622012	HNRNPL|HepG2	18
chr3	42621016	42622016	RP5-1148A21.3|hela|ENSG00000114857|EE	chr3	42621487	42621496	AKAP8L|K562	9
chr3	42621016	42622016	RP5-1148A21.3|hela|ENSG00000114857|EE	chr3	42622009	42622042	METAP2|K562	7
chr3	42621016	42622016	RP5-1148A21.3|hela|ENSG00000114857|EE	chr3	42621298	42621349	HNRNPC|HepG2	51
chr3	42621016	42622016	RP5-1148A21.3|hela|ENSG00000114857|EE	chr3	42621503	42621546	HNRNPL|K562	43
chr3	42621016	42622016	RP5-1148A21.3|hela|ENSG00000114857|EE	chr3	42621435	42621475	BUD13|K562	40
chr3	42621016	42622016	RP5-1148A21.3|hela|ENSG00000114857|EE	chr3	42621669	42621689	HNRNPA1|HepG2	20
chr3	42621016	42622016	RP5-1148A21.3|hela|ENSG00000114857|EE	chr3	42621607	42621628	ELAVL1|HEK293	21
chr3	42621016	42622016	RP5-1148A21.3|hela|ENSG00000114857|EE	chr3	42621959	42622022	DDX6|K562	57
chr3	42621016	42622016	RP5-1148A21.3|hela|ENSG00000114857|EE	chr3	42621467	42621511	FXR2|K562	44
chr3	42621016	42622016	RP5-1148A21.3|hela|ENSG00000114857|EE	chr3	42621451	42621507	GRWD1|HepG2	56
chr3	42621016	42622016	RP5-1148A21.3|hela|ENSG00000114857|EE	chr3	42621490	42621500	PPIG|HepG2	10
chr3	42621016	42622016	RP5-1148A21.3|hela|ENSG00000114857|EE	chr3	42621993	42622067	RPS3|K562	23
chr3	42621016	42622016	RP5-1148A21.3|hela|ENSG00000114857|EE	chr3	42621426	42621477	U2AF2|K562	51
chr3	42621016	42622016	RP5-1148A21.3|hela|ENSG00000114857|EE	chr3	42621155	42621193	ILF3|K562	38
chr3	42621016	42622016	RP5-1148A21.3|hela|ENSG00000114857|EE	chr3	42621658	42621697	TBRG4|K562	39
chr3	42621016	42622016	RP5-1148A21.3|hela|ENSG00000114857|EE	chr3	42621254	42621318	HNRNPUL1|K562	64
chr3	42621016	42622016	RP5-1148A21.3|hela|ENSG00000114857|EE	chr3	42622010	42622034	QKI|K562	6
chr3	42621016	42622016	RP5-1148A21.3|hela|ENSG00000114857|EE	chr3	42621660	42621676	EFTUD2|K562	16
chr3	42621016	42622016	RP5-1148A21.3|hela|ENSG00000114857|EE	chr3	42621654	42621699	HNRNPU|K562	45
chr3	42621016	42622016	RP5-1148A21.3|hela|ENSG00000114857|EE	chr3	42621315	42621338	KHSRP|K562	23
chr3	42621016	42622016	RP5-1148A21.3|hela|ENSG00000114857|EE	chr3	42621648	42621726	QKI|HepG2	78
chr3	42621016	42622016	RP5-1148A21.3|hela|ENSG00000114857|EE	chr3	42621377	42621425	CDC40|HepG2	48
chr3	42621016	42622016	RP5-1148A21.3|hela|ENSG00000114857|EE	chr3	42621371	42621421	FXR1|K562	50
chr3	42621016	42622016	RP5-1148A21.3|hela|ENSG00000114857|EE	chr3	42621380	42621422	CDC40|HepG2	42
chr3	42621016	42622016	RP5-1148A21.3|hela|ENSG00000114857|EE	chr3	42621375	42621514	XRN2|K562	139
chr3	42621016	42622016	RP5-1148A21.3|hela|ENSG00000114857|EE	chr3	42621538	42621585	XRN2|K562	47
chr3	42621016	42622016	RP5-1148A21.3|hela|ENSG00000114857|EE	chr3	42621304	42621349	LIN28B|K562	45
chr3	42621016	42622016	RP5-1148A21.3|hela|ENSG00000114857|EE	chr3	42621376	42621436	BUD13|HepG2	60
chr3	42621016	42622016	RP5-1148A21.3|hela|ENSG00000114857|EE	chr3	42621139	42621186	KHDRBS1|K562	47
chr3	42621016	42622016	RP5-1148A21.3|hela|ENSG00000114857|EE	chr3	42621994	42622040	LARP4|K562	22
chr3	42621016	42622016	RP5-1148A21.3|hela|ENSG00000114857|EE	chr3	42622013	42622041	DHX30|HepG2	3
chr3	42621016	42622016	RP5-1148A21.3|hela|ENSG00000114857|EE	chr3	42621397	42621482	U2AF2|HepG2	85
chr3	42621016	42622016	RP5-1148A21.3|hela|ENSG00000114857|EE	chr3	42621979	42622053	FXR1|K562	37
chr3	42621016	42622016	RP5-1148A21.3|hela|ENSG00000114857|EE	chr3	42621653	42621695	DDX6|K562	42
chr3	42621016	42622016	RP5-1148A21.3|hela|ENSG00000114857|EE	chr3	42621650	42621680	GTF2F1|K562	30
chr3	42621016	42622016	RP5-1148A21.3|hela|ENSG00000114857|EE	chr3	42621237	42621280	ILF3|HepG2	43
chr3	42621016	42622016	RP5-1148A21.3|hela|ENSG00000114857|EE	chr3	42622002	42622025	AGGF1|HepG2	14
chr3	42621016	42622016	RP5-1148A21.3|hela|ENSG00000114857|EE	chr3	42621297	42621312	SMNDC1|K562	15
chr3	42621016	42622016	RP5-1148A21.3|hela|ENSG00000114857|EE	chr3	42621652	42621695	DHX30|HepG2	43
chr3	42621016	42622016	RP5-1148A21.3|hela|ENSG00000114857|EE	chr3	42621398	42621408	TIA1|HepG2	10
chr3	42621016	42622016	RP5-1148A21.3|hela|ENSG00000114857|EE	chr3	42621476	42621493	DDX55|K562	17
chr3	42621016	42622016	RP5-1148A21.3|hela|ENSG00000114857|EE	chr3	42621660	42621691	PUS1|K562	31
chr3	42621016	42622016	RP5-1148A21.3|hela|ENSG00000114857|EE	chr3	42621131	42621163	RPS5|K562	32
chr3	42621016	42622016	RP5-1148A21.3|hela|ENSG00000114857|EE	chr3	42621477	42621564	EFTUD2|HepG2	87
chr3	42621016	42622016	RP5-1148A21.3|hela|ENSG00000114857|EE	chr3	42621848	42621892	POLR2G|HepG2	44
chr3	42621016	42622016	RP5-1148A21.3|hela|ENSG00000114857|EE	chr3	42621821	42621839	LARP4|HepG2	18
chr3	42621016	42622016	RP5-1148A21.3|hela|ENSG00000114857|EE	chr3	42621115	42621153	GPKOW|K562	38
chr3	42621016	42622016	RP5-1148A21.3|hela|ENSG00000114857|EE	chr3	42621505	42621571	PRPF8|K562	66
chr3	42621016	42622016	RP5-1148A21.3|hela|ENSG00000114857|EE	chr3	42621940	42622009	TBRG4|K562	69
chr3	42621016	42622016	RP5-1148A21.3|hela|ENSG00000114857|EE	chr3	42621656	42621689	HNRNPU|K562	33
chr3	42621016	42622016	RP5-1148A21.3|hela|ENSG00000114857|EE	chr3	42621450	42621496	YBX3|K562	46
chr3	42621016	42622016	RP5-1148A21.3|hela|ENSG00000114857|EE	chr3	42621429	42621460	LSM11|K562	31
chr3	42621016	42622016	RP5-1148A21.3|hela|ENSG00000114857|EE	chr3	42621943	42622025	FTO|K562	73
chr3	42621016	42622016	RP5-1148A21.3|hela|ENSG00000114857|EE	chr3	42621912	42621948	HNRNPC|HeLa	36
chr3	42621016	42622016	RP5-1148A21.3|hela|ENSG00000114857|EE	chr3	42621947	42622007	EIF3H|HepG2	60
chr3	42621016	42622016	RP5-1148A21.3|hela|ENSG00000114857|EE	chr3	42621383	42621437	SF3A3|HepG2	54
chr3	42621016	42622016	RP5-1148A21.3|hela|ENSG00000114857|EE	chr3	42621662	42621692	PRPF8|K562	30
chr3	42621016	42622016	RP5-1148A21.3|hela|ENSG00000114857|EE	chr3	42621770	42621787	DDX42|K562	17
chr3	42621016	42622016	RP5-1148A21.3|hela|ENSG00000114857|EE	chr3	42621388	42621397	UPF1|K562	9
chr3	42621016	42622016	RP5-1148A21.3|hela|ENSG00000114857|EE	chr3	42621386	42621427	DDX3X|HepG2	41
chr3	42621016	42622016	RP5-1148A21.3|hela|ENSG00000114857|EE	chr3	42621658	42621703	XPO5|HepG2	45
chr3	42621016	42622016	RP5-1148A21.3|hela|ENSG00000114857|EE	chr3	42621255	42621300	GEMIN5|K562	45
chr3	42621016	42622016	RP5-1148A21.3|hela|ENSG00000114857|EE	chr3	42621785	42621823	ILF3|K562	38
chr3	42621016	42622016	RP5-1148A21.3|hela|ENSG00000114857|EE	chr3	42621307	42621344	XRCC6|HepG2	37
chr3	42621016	42622016	RP5-1148A21.3|hela|ENSG00000114857|EE	chr3	42621283	42621325	PUM2|K562	42
chr3	42621016	42622016	RP5-1148A21.3|hela|ENSG00000114857|EE	chr3	42621774	42621799	ILF3|HepG2	25
chr3	42621016	42622016	RP5-1148A21.3|hela|ENSG00000114857|EE	chr3	42621965	42622042	RPS5|K562	51
chr3	42621016	42622016	RP5-1148A21.3|hela|ENSG00000114857|EE	chr3	42621883	42621915	HNRNPL|HepG2	32
chr3	42621016	42622016	RP5-1148A21.3|hela|ENSG00000114857|EE	chr3	42621947	42621979	DDX6|K562	32
chr3	42621016	42622016	RP5-1148A21.3|hela|ENSG00000114857|EE	chr3	42621285	42621308	RPS5|K562	23
chr3	42621016	42622016	RP5-1148A21.3|hela|ENSG00000114857|EE	chr3	42621315	42621334	TROVE2|K562	19
chr3	42621016	42622016	RP5-1148A21.3|hela|ENSG00000114857|EE	chr3	42621941	42621977	RPS3|HepG2	36
chr3	42621016	42622016	RP5-1148A21.3|hela|ENSG00000114857|EE	chr3	42621378	42621426	EFTUD2|HepG2	48
chr3	42621016	42622016	RP5-1148A21.3|hela|ENSG00000114857|EE	chr3	42621662	42621694	NKRF|HepG2	32
chr3	42621016	42622016	RP5-1148A21.3|hela|ENSG00000114857|EE	chr3	42621936	42621967	LIN28B|K562	31
chr3	42621016	42622016	RP5-1148A21.3|hela|ENSG00000114857|EE	chr3	42621462	42621511	SRSF1|HepG2	49
chr3	42621016	42622016	RP5-1148A21.3|hela|ENSG00000114857|EE	chr3	42621470	42621507	IGF2BP3|HepG2	37
chr3	42621016	42622016	RP5-1148A21.3|hela|ENSG00000114857|EE	chr3	42622003	42622029	HNRNPUL1|HepG2	13
chr3	42621016	42622016	RP5-1148A21.3|hela|ENSG00000114857|EE	chr3	42621990	42622036	SUGP2|HepG2	26
chr3	42621016	42622016	RP5-1148A21.3|hela|ENSG00000114857|EE	chr3	42621986	42622037	GPKOW|K562	30
chr3	42621016	42622016	RP5-1148A21.3|hela|ENSG00000114857|EE	chr3	42621662	42621686	RBM22|HepG2	24
chr3	42621016	42622016	RP5-1148A21.3|hela|ENSG00000114857|EE	chr3	42621644	42621674	AKAP8L|K562	30
chr3	42621016	42622016	RP5-1148A21.3|hela|ENSG00000114857|EE	chr3	42621378	42621428	SF3B4|HepG2	50
chr3	42621016	42622016	RP5-1148A21.3|hela|ENSG00000114857|EE	chr3	42621653	42621697	DDX55|K562	44
chr3	42621016	42622016	RP5-1148A21.3|hela|ENSG00000114857|EE	chr3	42621378	42621383	LSM11|K562	5
chr3	42621016	42622016	RP5-1148A21.3|hela|ENSG00000114857|EE	chr3	42621328	42621358	XRN2|HepG2	30
chr3	42621016	42622016	RP5-1148A21.3|hela|ENSG00000114857|EE	chr3	42621386	42621420	GPKOW|K562	34
chr3	42621016	42622016	RP5-1148A21.3|hela|ENSG00000114857|EE	chr3	42621654	42621693	UPF1|K562	39
chr3	42621016	42622016	RP5-1148A21.3|hela|ENSG00000114857|EE	chr3	42621886	42621918	HNRNPUL1|HepG2	32
chr3	42621016	42622016	RP5-1148A21.3|hela|ENSG00000114857|EE	chr3	42621293	42621317	EXOSC5|K562	24
chr3	42621016	42622016	RP5-1148A21.3|hela|ENSG00000114857|EE	chr3	42621375	42621410	EFTUD2|K562	35
chr3	42621016	42622016	RP5-1148A21.3|hela|ENSG00000114857|EE	chr3	42622013	42622050	GNL3|K562	3
chr3	42621016	42622016	RP5-1148A21.3|hela|ENSG00000114857|EE	chr3	42621316	42621342	LIN28B|HepG2	26
chr3	42621016	42622016	RP5-1148A21.3|hela|ENSG00000114857|EE	chr3	42621420	42621508	U2AF1|HepG2	88
chr3	42621016	42622016	RP5-1148A21.3|hela|ENSG00000114857|EE	chr3	42621651	42621686	GNL3|K562	35
chr3	42621016	42622016	RP5-1148A21.3|hela|ENSG00000114857|EE	chr3	42621524	42621564	SF3B4|K562	40
chr3	42621016	42622016	RP5-1148A21.3|hela|ENSG00000114857|EE	chr3	42621390	42621417	HNRNPL|K562	27
chr3	42621016	42622016	RP5-1148A21.3|hela|ENSG00000114857|EE	chr3	42621607	42621648	HNRNPC|HeLa	41
chr3	42621016	42622016	RP5-1148A21.3|hela|ENSG00000114857|EE	chr3	42622005	42622030	RPS5|K562	11
chr3	42621016	42622016	RP5-1148A21.3|hela|ENSG00000114857|EE	chr3	42621998	42622021	NOLC1|K562	18
chr3	42621016	42622016	RP5-1148A21.3|hela|ENSG00000114857|EE	chr3	42621314	42621350	LIN28B|K562	36
chr3	42621016	42622016	RP5-1148A21.3|hela|ENSG00000114857|EE	chr3	42621661	42621690	DHX30|HepG2	29
chr3	42621016	42622016	RP5-1148A21.3|hela|ENSG00000114857|EE	chr3	42621996	42622038	FTO|K562	20
chr3	42621016	42622016	RP5-1148A21.3|hela|ENSG00000114857|EE	chr3	42622009	42622037	TBRG4|K562	7
chr3	42621016	42622016	RP5-1148A21.3|hela|ENSG00000114857|EE	chr3	42621444	42621491	SF3A3|HepG2	47
chr3	42621016	42622016	RP5-1148A21.3|hela|ENSG00000114857|EE	chr3	42621486	42621506	PRPF8|HepG2	20
chr3	42621016	42622016	RP5-1148A21.3|hela|ENSG00000114857|EE	chr3	42621288	42621316	RBFOX2|K562	28
chr3	42621016	42622016	RP5-1148A21.3|hela|ENSG00000114857|EE	chr3	42621542	42621566	TIA1|K562	24
chr3	42621016	42622016	RP5-1148A21.3|hela|ENSG00000114857|EE	chr3	42621644	42621683	DROSHA|K562	39
chr3	42621016	42622016	RP5-1148A21.3|hela|ENSG00000114857|EE	chr3	42621469	42621491	ZNF622|K562	22
chr3	42621016	42622016	RP5-1148A21.3|hela|ENSG00000114857|EE	chr3	42621960	42621978	TROVE2|K562	18
chr3	42621016	42622016	RP5-1148A21.3|hela|ENSG00000114857|EE	chr3	42621980	42622029	FAM120A|K562	36
chr3	42621016	42622016	RP5-1148A21.3|hela|ENSG00000114857|EE	chr3	42621555	42621563	TIA1|HepG2	8
chr3	42621016	42622016	RP5-1148A21.3|hela|ENSG00000114857|EE	chr3	42621997	42622046	HNRNPA1|HepG2	19
chr3	42621016	42622016	RP5-1148A21.3|hela|ENSG00000114857|EE	chr3	42621941	42622080	XRCC6|K562	75
chr3	42621016	42622016	RP5-1148A21.3|hela|ENSG00000114857|EE	chr3	42621656	42621695	EFTUD2|K562	39
chr3	42621016	42622016	RP5-1148A21.3|hela|ENSG00000114857|EE	chr3	42621291	42621320	FUBP3|HepG2	29
chr3	42621016	42622016	RP5-1148A21.3|hela|ENSG00000114857|EE	chr3	42621852	42621866	HNRNPUL1|K562	14
chr3	42621016	42622016	RP5-1148A21.3|hela|ENSG00000114857|EE	chr3	42621886	42621923	HNRNPA1|HepG2	37
chr3	42621016	42622016	RP5-1148A21.3|hela|ENSG00000114857|EE	chr3	42621231	42621251	ILF3|K562	20
chr3	42621016	42622016	RP5-1148A21.3|hela|ENSG00000114857|EE	chr3	42621656	42621701	DGCR8|K562	45
chr3	42621016	42622016	RP5-1148A21.3|hela|ENSG00000114857|EE	chr3	42621152	42621199	NKRF|HepG2	47
chr3	42621016	42622016	RP5-1148A21.3|hela|ENSG00000114857|EE	chr3	42621047	42621125	HNRNPA1|HepG2	78
chr3	42621016	42622016	RP5-1148A21.3|hela|ENSG00000114857|EE	chr3	42621655	42621685	KHDRBS1|K562	30
chr3	42621016	42622016	RP5-1148A21.3|hela|ENSG00000114857|EE	chr3	42621646	42621691	TAF15|K562	45
chr3	42621016	42622016	RP5-1148A21.3|hela|ENSG00000114857|EE	chr3	42621940	42622018	FASTKD2|K562	76
chr3	42621016	42622016	RP5-1148A21.3|hela|ENSG00000114857|EE	chr3	42621549	42621594	RBM22|HepG2	45
chr3	42621016	42622016	RP5-1148A21.3|hela|ENSG00000114857|EE	chr3	42621374	42621460	SF3B4|K562	86
chr3	42621016	42622016	RP5-1148A21.3|hela|ENSG00000114857|EE	chr3	42621656	42621716	QKI|HepG2	60
chr3	42621016	42622016	RP5-1148A21.3|hela|ENSG00000114857|EE	chr3	42621382	42621406	PTBP1|HepG2	24
chr3	42621016	42622016	RP5-1148A21.3|hela|ENSG00000114857|EE	chr3	42621774	42621806	FAM120A|HepG2	32
chr3	42621016	42622016	RP5-1148A21.3|hela|ENSG00000114857|EE	chr3	42621374	42621410	SMNDC1|K562	36
chr3	42621016	42622016	RP5-1148A21.3|hela|ENSG00000114857|EE	chr3	42621506	42621565	PRPF8|HepG2	59
chr3	42621016	42622016	RP5-1148A21.3|hela|ENSG00000114857|EE	chr3	42621314	42621332	U2AF1|HepG2	18
chr3	42621016	42622016	RP5-1148A21.3|hela|ENSG00000114857|EE	chr3	42621379	42621430	SF3A3|HepG2	51
chr3	42621016	42622016	RP5-1148A21.3|hela|ENSG00000114857|EE	chr3	42621649	42621685	SND1|K562	36
chr3	42621016	42622016	RP5-1148A21.3|hela|ENSG00000114857|EE	chr3	42621912	42622028	ELAVL1|HEK293	104
chr3	42621016	42622016	RP5-1148A21.3|hela|ENSG00000114857|EE	chr3	42621997	42622040	NKRF|HepG2	19
chr3	42621016	42622016	RP5-1148A21.3|hela|ENSG00000114857|EE	chr3	42621654	42621690	RBM15|K562	36
chr3	42621016	42622016	RP5-1148A21.3|hela|ENSG00000114857|EE	chr3	42621122	42621149	LSM11|K562	27
chr3	42621016	42622016	RP5-1148A21.3|hela|ENSG00000114857|EE	chr3	42621265	42621299	GEMIN5|K562	34
chr3	42621016	42622016	RP5-1148A21.3|hela|ENSG00000114857|EE	chr3	42621383	42621429	TIA1|K562	46
chr3	42621016	42622016	RP5-1148A21.3|hela|ENSG00000114857|EE	chr3	42621424	42621446	TRA2A|HepG2	22
chr3	42621016	42622016	RP5-1148A21.3|hela|ENSG00000114857|EE	chr3	42621298	42621347	TIA1|K562	49
chr3	42621016	42622016	RP5-1148A21.3|hela|ENSG00000114857|EE	chr3	42621378	42621422	GTF2F1|HepG2	44
chr3	42621016	42622016	RP5-1148A21.3|hela|ENSG00000114857|EE	chr3	42621377	42621422	SF3B1|K562	45
chr3	42621016	42622016	RP5-1148A21.3|hela|ENSG00000114857|EE	chr3	42621163	42621192	KHDRBS1|K562	29
chr3	42621016	42622016	RP5-1148A21.3|hela|ENSG00000114857|EE	chr3	42621391	42621431	XRN2|K562	40
chr3	42621016	42622016	RP5-1148A21.3|hela|ENSG00000114857|EE	chr3	42621398	42621447	BUD13|K562	49
chr3	42621016	42622016	RP5-1148A21.3|hela|ENSG00000114857|EE	chr3	42621953	42621998	SND1|K562	45
chr3	42621016	42622016	RP5-1148A21.3|hela|ENSG00000114857|EE	chr3	42621474	42621507	XRN2|HepG2	33
chr3	42621016	42622016	RP5-1148A21.3|hela|ENSG00000114857|EE	chr3	42621994	42622032	TAF15|K562	22
chr3	42621016	42622016	RP5-1148A21.3|hela|ENSG00000114857|EE	chr3	42621124	42621148	FTO|K562	24
chr3	42621016	42622016	RP5-1148A21.3|hela|ENSG00000114857|EE	chr3	42621299	42621311	ZRANB2|K562	12
chr3	42621016	42622016	RP5-1148A21.3|hela|ENSG00000114857|EE	chr3	42621651	42621690	GTF2F1|K562	39
chr3	42621016	42622016	RP5-1148A21.3|hela|ENSG00000114857|EE	chr3	42621374	42621407	POLR2G|HepG2	33
chr3	42621016	42622016	RP5-1148A21.3|hela|ENSG00000114857|EE	chr3	42622006	42622020	HNRNPU|K562	10
chr3	42621016	42622016	RP5-1148A21.3|hela|ENSG00000114857|EE	chr3	42621998	42622029	PPIL4|K562	18
chr3	42621016	42622016	RP5-1148A21.3|hela|ENSG00000114857|EE	chr3	42621387	42621493	U2AF2|HepG2	106
chr3	42621016	42622016	RP5-1148A21.3|hela|ENSG00000114857|EE	chr3	42621661	42621683	BUD13|HepG2	22
chr3	42621016	42622016	RP5-1148A21.3|hela|ENSG00000114857|EE	chr3	42621294	42621344	TIA1|HepG2	50
chr3	42621016	42622016	RP5-1148A21.3|hela|ENSG00000114857|EE	chr3	42621947	42621982	LSM11|K562	35
chr3	42621016	42622016	RP5-1148A21.3|hela|ENSG00000114857|EE	chr3	42621646	42621695	TAF15|HepG2	49
chr3	42621016	42622016	RP5-1148A21.3|hela|ENSG00000114857|EE	chr3	42621469	42621485	HNRNPU|K562	16
chr3	42621016	42622016	RP5-1148A21.3|hela|ENSG00000114857|EE	chr3	42621799	42621809	TAF15|HepG2	10
chr3	42621016	42622016	RP5-1148A21.3|hela|ENSG00000114857|EE	chr3	42621164	42621199	XRCC6|HepG2	35
chr3	42621016	42622016	RP5-1148A21.3|hela|ENSG00000114857|EE	chr3	42621984	42622008	DROSHA|K562	24
chr3	42621016	42622016	RP5-1148A21.3|hela|ENSG00000114857|EE	chr3	42621386	42621405	KHSRP|K562	19
chr3	42621016	42622016	RP5-1148A21.3|hela|ENSG00000114857|EE	chr3	42621657	42621665	ZRANB2|K562	8
chr3	42621016	42622016	RP5-1148A21.3|hela|ENSG00000114857|EE	chr3	42621117	42621139	KHDRBS1|K562	22
chr3	42621016	42622016	RP5-1148A21.3|hela|ENSG00000114857|EE	chr3	42621658	42621698	HNRNPUL1|HepG2	40
chr3	42621016	42622016	RP5-1148A21.3|hela|ENSG00000114857|EE	chr3	42621458	42621508	DDX24|K562	50
chr3	42621016	42622016	RP5-1148A21.3|hela|ENSG00000114857|EE	chr3	42621893	42621902	HNRNPL|HepG2	9
chr3	42621016	42622016	RP5-1148A21.3|hela|ENSG00000114857|EE	chr3	42621511	42621526	GTF2F1|K562	15
chr3	42621016	42622016	RP5-1148A21.3|hela|ENSG00000114857|EE	chr3	42621247	42621323	HNRNPC|HepG2	76
chr3	42621016	42622016	RP5-1148A21.3|hela|ENSG00000114857|EE	chr3	42621313	42621333	XRN2|K562	20
chr3	42621016	42622016	RP5-1148A21.3|hela|ENSG00000114857|EE	chr3	42621161	42621171	NCBP2|K562	10
chr3	42621016	42622016	RP5-1148A21.3|hela|ENSG00000114857|EE	chr3	42621993	42622041	HNRNPA1|K562	23
chr3	42621016	42622016	RP5-1148A21.3|hela|ENSG00000114857|EE	chr3	42621660	42621685	DGCR8|HepG2	25
chr3	42621016	42622016	RP5-1148A21.3|hela|ENSG00000114857|EE	chr3	42621651	42621691	HNRNPA1|K562	40
chr3	42621016	42622016	RP5-1148A21.3|hela|ENSG00000114857|EE	chr3	42621300	42621342	HNRNPUL1|HepG2	42
chr3	42621016	42622016	RP5-1148A21.3|hela|ENSG00000114857|EE	chr3	42621134	42621181	LARP4|K562	47
chr3	42621016	42622016	RP5-1148A21.3|hela|ENSG00000114857|EE	chr3	42621015	42621055	ZRANB2|K562	39
chr3	42621016	42622016	RP5-1148A21.3|hela|ENSG00000114857|EE	chr3	42621801	42621803	MTPAP|K562	2
chr3	42621016	42622016	RP5-1148A21.3|hela|ENSG00000114857|EE	chr3	42621310	42621321	RBM22|HepG2	11
chr3	42621016	42622016	RP5-1148A21.3|hela|ENSG00000114857|EE	chr3	42621975	42622033	PPIL4|K562	41
chr3	42621016	42622016	RP5-1148A21.3|hela|ENSG00000114857|EE	chr3	42621251	42621258	KHSRP|K562	7
chr3	42621016	42622016	RP5-1148A21.3|hela|ENSG00000114857|EE	chr3	42621324	42621342	KHSRP|K562	18
chr3	42621016	42622016	RP5-1148A21.3|hela|ENSG00000114857|EE	chr3	42621054	42621128	HNRNPC|HeLa	74
chr3	42621016	42622016	RP5-1148A21.3|hela|ENSG00000114857|EE	chr3	42621372	42621482	BUD13|HepG2	110
chr3	42621016	42622016	RP5-1148A21.3|hela|ENSG00000114857|EE	chr3	42621482	42621498	FXR1|K562	16
chr3	42621016	42622016	RP5-1148A21.3|hela|ENSG00000114857|EE	chr3	42621476	42621487	NCBP2|K562	11
chr3	42621016	42622016	RP5-1148A21.3|hela|ENSG00000114857|EE	chr3	42621965	42622012	AKAP8L|K562	47
chr3	42621016	42622016	RP5-1148A21.3|hela|ENSG00000114857|EE	chr3	42621972	42622004	LARP4|K562	32
chr3	42621016	42622016	RP5-1148A21.3|hela|ENSG00000114857|EE	chr3	42621118	42621163	KHDRBS1|K562	45
chr3	42621016	42622016	RP5-1148A21.3|hela|ENSG00000114857|EE	chr3	42621695	42621748	ELAVL1|HEK293	53
chr3	42621016	42622016	RP5-1148A21.3|hela|ENSG00000114857|EE	chr3	42621948	42621982	FTO|K562	34
chr3	42621016	42622016	RP5-1148A21.3|hela|ENSG00000114857|EE	chr3	42621464	42621575	PRPF8|K562	111
chr3	42621016	42622016	RP5-1148A21.3|hela|ENSG00000114857|EE	chr3	42621547	42621574	BUD13|HepG2	27
chr3	42621016	42622016	RP5-1148A21.3|hela|ENSG00000114857|EE	chr3	42621532	42621563	EFTUD2|HepG2	31
chr3	42621016	42622016	RP5-1148A21.3|hela|ENSG00000114857|EE	chr3	42621661	42621685	TIA1|HepG2	24
chr3	42621016	42622016	RP5-1148A21.3|hela|ENSG00000114857|EE	chr3	42621628	42621705	QKI|K562	77
chr3	42621016	42622016	RP5-1148A21.3|hela|ENSG00000114857|EE	chr3	42621168	42621195	TROVE2|HepG2	27
chr3	42621016	42622016	RP5-1148A21.3|hela|ENSG00000114857|EE	chr3	42621314	42621341	CSTF2T|K562	27
chr3	42621016	42622016	RP5-1148A21.3|hela|ENSG00000114857|EE	chr3	42621390	42621430	TIA1|K562	40
chr3	42621016	42622016	RP5-1148A21.3|hela|ENSG00000114857|EE	chr3	42621999	42622025	RBM5|HepG2	17
chr3	42621016	42622016	RP5-1148A21.3|hela|ENSG00000114857|EE	chr3	42621244	42621340	U2AF2|HepG2	96
chr3	42621016	42622016	RP5-1148A21.3|hela|ENSG00000114857|EE	chr3	42621658	42621711	PUM2|K562	53
chr3	42621016	42622016	RP5-1148A21.3|hela|ENSG00000114857|EE	chr3	42621397	42621431	XRN2|HepG2	34
chr3	42621016	42622016	RP5-1148A21.3|hela|ENSG00000114857|EE	chr3	42622009	42622026	U2AF1|HepG2	7
chr3	42621016	42622016	RP5-1148A21.3|hela|ENSG00000114857|EE	chr3	42621660	42621690	HNRNPL|K562	30
chr3	42621016	42622016	RP5-1148A21.3|hela|ENSG00000114857|EE	chr3	42621462	42621508	SRSF1|K562	46
chr3	42621016	42622016	RP5-1148A21.3|hela|ENSG00000114857|EE	chr3	42620987	42621068	KHDRBS1|K562	52
chr3	42621016	42622016	RP5-1148A21.3|hela|ENSG00000114857|EE	chr3	42621941	42621979	NCBP2|K562	38
chr3	42621016	42622016	RP5-1148A21.3|hela|ENSG00000114857|EE	chr3	42621645	42621671	HLTF|K562	26
chr3	42621016	42622016	RP5-1148A21.3|hela|ENSG00000114857|EE	chr3	42621972	42622054	EXOSC5|K562	44
chr3	42621016	42622016	RP5-1148A21.3|hela|ENSG00000114857|EE	chr3	42621135	42621185	TBRG4|K562	50
chr3	42621016	42622016	RP5-1148A21.3|hela|ENSG00000114857|EE	chr3	42621054	42621108	HNRNPC|HeLa	54
chr3	42621016	42622016	RP5-1148A21.3|hela|ENSG00000114857|EE	chr3	42621897	42621909	HNRNPU|K562	12
chr3	42621016	42622016	RP5-1148A21.3|hela|ENSG00000114857|EE	chr3	42621373	42621434	SMNDC1|HepG2	61
chr3	42621016	42622016	RP5-1148A21.3|hela|ENSG00000114857|EE	chr3	42621463	42621488	NUDT21|HEK293	25
chr3	42621016	42622016	RP5-1148A21.3|hela|ENSG00000114857|EE	chr3	42621999	42622040	HNRNPC|HepG2	17
chr3	42621016	42622016	RP5-1148A21.3|hela|ENSG00000114857|EE	chr3	42621299	42621319	LARP4|HepG2	20
chr3	42621016	42622016	RP5-1148A21.3|hela|ENSG00000114857|EE	chr3	42621947	42622033	GPKOW|K562	69
chr3	42621016	42622016	RP5-1148A21.3|hela|ENSG00000114857|EE	chr3	42621991	42622025	SF3B1|K562	25
chr3	42621016	42622016	RP5-1148A21.3|hela|ENSG00000114857|EE	chr3	42621547	42621598	RBM22|K562	51
chr3	42621016	42622016	RP5-1148A21.3|hela|ENSG00000114857|EE	chr3	42621392	42621412	DGCR8|HepG2	20
chr3	42621016	42622016	RP5-1148A21.3|hela|ENSG00000114857|EE	chr3	42621990	42622024	TAF15|K562	26
chr3	42621016	42622016	RP5-1148A21.3|hela|ENSG00000114857|EE	chr3	42621657	42621684	GPKOW|K562	27
chr3	42621016	42622016	RP5-1148A21.3|hela|ENSG00000114857|EE	chr3	42621645	42621685	BUD13|K562	40
chr3	42621016	42622016	RP5-1148A21.3|hela|ENSG00000114857|EE	chr3	42621651	42621687	METAP2|K562	36
chr3	42621016	42622016	RP5-1148A21.3|hela|ENSG00000114857|EE	chr3	42621485	42621506	IGF2BP1|K562	21
chr3	42621016	42622016	RP5-1148A21.3|hela|ENSG00000114857|EE	chr3	42621475	42621500	DGCR8|HepG2	25
chr3	42621016	42622016	RP5-1148A21.3|hela|ENSG00000114857|EE	chr3	42621653	42621686	PPIL4|K562	33
chr3	42621016	42622016	RP5-1148A21.3|hela|ENSG00000114857|EE	chr3	42621248	42621262	KHSRP|K562	14
chr3	42621016	42622016	RP5-1148A21.3|hela|ENSG00000114857|EE	chr3	42621316	42621330	UPF1|K562	14
chr3	42621016	42622016	RP5-1148A21.3|hela|ENSG00000114857|EE	chr3	42621118	42621144	RBM5|HepG2	26
chr3	42621016	42622016	RP5-1148A21.3|hela|ENSG00000114857|EE	chr3	42621630	42621698	QKI|K562	68
chr3	42621016	42622016	RP5-1148A21.3|hela|ENSG00000114857|EE	chr3	42621547	42621591	RBM22|HepG2	44
chr3	42621016	42622016	RP5-1148A21.3|hela|ENSG00000114857|EE	chr3	42621681	42621702	TIA1|K562	21
chr3	42621016	42622016	RP5-1148A21.3|hela|ENSG00000114857|EE	chr3	42621379	42621434	SMNDC1|K562	55
chr3	42621016	42622016	RP5-1148A21.3|hela|ENSG00000114857|EE	chr3	42621647	42621696	SFPQ|HepG2	49
chr3	42621016	42622016	RP5-1148A21.3|hela|ENSG00000114857|EE	chr3	42621394	42621405	EFTUD2|K562	11
chr3	42621016	42622016	RP5-1148A21.3|hela|ENSG00000114857|EE	chr3	42621316	42621337	LIN28B|HepG2	21
chr3	42621016	42622016	RP5-1148A21.3|hela|ENSG00000114857|EE	chr3	42621991	42622024	XPO5|HepG2	25
chr3	42621016	42622016	RP5-1148A21.3|hela|ENSG00000114857|EE	chr3	42621863	42621888	FUS|NA	25
chr3	42621016	42622016	RP5-1148A21.3|hela|ENSG00000114857|EE	chr3	42621378	42621427	TIA1|HepG2	49
chr3	42621016	42622016	RP5-1148A21.3|hela|ENSG00000114857|EE	chr3	42621257	42621328	CPSF7|HEK293	71
chr3	42621016	42622016	RP5-1148A21.3|hela|ENSG00000114857|EE	chr3	42621649	42621691	UPF1|K562	42
chr3	42621016	42622016	RP5-1148A21.3|hela|ENSG00000114857|EE	chr3	42621691	42621719	LIN28B|HepG2	28
chr3	42621016	42622016	RP5-1148A21.3|hela|ENSG00000114857|EE	chr3	42621649	42621688	NONO|K562	39
chr3	42621016	42622016	RP5-1148A21.3|hela|ENSG00000114857|EE	chr3	42621439	42621470	ILF3|K562	31
chr3	42621016	42622016	RP5-1148A21.3|hela|ENSG00000114857|EE	chr3	42621745	42621766	RBM5|HepG2	21
chr3	42621016	42622016	RP5-1148A21.3|hela|ENSG00000114857|EE	chr3	42621365	42621393	RPS5|K562	28
chr3	42621016	42622016	RP5-1148A21.3|hela|ENSG00000114857|EE	chr3	42621643	42621690	KHDRBS1|K562	47
chr3	42621016	42622016	RP5-1148A21.3|hela|ENSG00000114857|EE	chr3	42621990	42622014	TROVE2|HepG2	24
chr3	42621016	42622016	RP5-1148A21.3|hela|ENSG00000114857|EE	chr3	42621054	42621188	CPSF7|HEK293	134
chr3	42621016	42622016	RP5-1148A21.3|hela|ENSG00000114857|EE	chr3	42621663	42621687	HNRNPUL1|K562	24
chr3	42621016	42622016	RP5-1148A21.3|hela|ENSG00000114857|EE	chr3	42621968	42622006	FASTKD2|K562	38
chr3	42621016	42622016	RP5-1148A21.3|hela|ENSG00000114857|EE	chr3	42621389	42621420	LARP4|HepG2	31
chr3	42621016	42622016	RP5-1148A21.3|hela|ENSG00000114857|EE	chr3	42621957	42622021	XRCC6|K562	59
chr3	42621016	42622016	RP5-1148A21.3|hela|ENSG00000114857|EE	chr3	42621984	42622016	GTF2F1|HepG2	32
chr3	42621016	42622016	RP5-1148A21.3|hela|ENSG00000114857|EE	chr3	42621292	42621324	LARP4|HepG2	32
chr3	42621016	42622016	RP5-1148A21.3|hela|ENSG00000114857|EE	chr3	42621374	42621415	LARP4|HepG2	41
chr3	42621016	42622016	RP5-1148A21.3|hela|ENSG00000114857|EE	chr3	42621673	42621684	HNRNPL|K562	11
chr3	42621016	42622016	RP5-1148A21.3|hela|ENSG00000114857|EE	chr3	42621127	42621141	HNRNPL|K562	14
chr3	42621016	42622016	RP5-1148A21.3|hela|ENSG00000114857|EE	chr3	42621375	42621432	SF3B4|K562	57
chr3	42621016	42622016	RP5-1148A21.3|hela|ENSG00000114857|EE	chr3	42621294	42621341	DGCR8|HepG2	47
chr3	42621016	42622016	RP5-1148A21.3|hela|ENSG00000114857|EE	chr3	42621955	42622026	EIF3D|HepG2	61
chr3	42621016	42622016	RP5-1148A21.3|hela|ENSG00000114857|EE	chr3	42621671	42621680	HNRNPA1|K562	9
chr3	42621016	42622016	RP5-1148A21.3|hela|ENSG00000114857|EE	chr3	42621464	42621578	PRPF8|HepG2	114
chr3	42621016	42622016	RP5-1148A21.3|hela|ENSG00000114857|EE	chr3	42621445	42621466	HNRNPL|K562	21
chr3	42621016	42622016	RP5-1148A21.3|hela|ENSG00000114857|EE	chr3	42621574	42621593	CDC40|HepG2	19
chr3	42621016	42622016	RP5-1148A21.3|hela|ENSG00000114857|EE	chr3	42621987	42622038	PUM2|K562	29
chr3	42621016	42622016	RP5-1148A21.3|hela|ENSG00000114857|EE	chr3	42622003	42622040	TROVE2|K562	13
chr3	42621016	42622016	RP5-1148A21.3|hela|ENSG00000114857|EE	chr3	42621451	42621503	DDX24|K562	52
chr3	42621016	42622016	RP5-1148A21.3|hela|ENSG00000114857|EE	chr3	42621495	42621514	NONO|K562	19
chr3	42621016	42622016	RP5-1148A21.3|hela|ENSG00000114857|EE	chr3	42621253	42621290	GTF2F1|K562	37
chr3	42621016	42622016	RP5-1148A21.3|hela|ENSG00000114857|EE	chr3	42621372	42621433	DHX30|HepG2	61
chr3	42621016	42622016	RP5-1148A21.3|hela|ENSG00000114857|EE	chr3	42621649	42621692	FXR1|K562	43
chr3	42621016	42622016	RP5-1148A21.3|hela|ENSG00000114857|EE	chr3	42621953	42622052	SND1|K562	63
chr3	42621016	42622016	RP5-1148A21.3|hela|ENSG00000114857|EE	chr3	42621277	42621305	RBM15|HepG2	28
chr3	42621016	42622016	RP5-1148A21.3|hela|ENSG00000114857|EE	chr3	42621440	42621463	U2AF1|K562	23
chr3	42621016	42622016	RP5-1148A21.3|hela|ENSG00000114857|EE	chr3	42621217	42621276	ILF3|K562	59
chr3	42621016	42622016	RP5-1148A21.3|hela|ENSG00000114857|EE	chr3	42621332	42621388	PTBP1|HEK293T	56
chr3	42621016	42622016	RP5-1148A21.3|hela|ENSG00000114857|EE	chr3	42621912	42622008	ELAVL1|HEK293	96
chr3	42621016	42622016	RP5-1148A21.3|hela|ENSG00000114857|EE	chr3	42621120	42621164	FASTKD2|K562	44
chr3	42621016	42622016	RP5-1148A21.3|hela|ENSG00000114857|EE	chr3	42621886	42621919	NCBP2|K562	33
chr3	42621016	42622016	RP5-1148A21.3|hela|ENSG00000114857|EE	chr3	42621232	42621248	FXR1|K562	16
chr3	42621016	42622016	RP5-1148A21.3|hela|ENSG00000114857|EE	chr3	42621146	42621189	EWSR1|K562	43
chr3	42621016	42622016	RP5-1148A21.3|hela|ENSG00000114857|EE	chr3	42621647	42621688	DDX59|HepG2	41
chr3	42621016	42622016	RP5-1148A21.3|hela|ENSG00000114857|EE	chr3	42621657	42621682	SRSF1|K562	25
chr3	42621016	42622016	RP5-1148A21.3|hela|ENSG00000114857|EE	chr3	42621813	42621845	TROVE2|K562	32
chr3	42621016	42622016	RP5-1148A21.3|hela|ENSG00000114857|EE	chr3	42621474	42621492	DDX59|HepG2	18
chr3	42621016	42622016	RP5-1148A21.3|hela|ENSG00000114857|EE	chr3	42621650	42621687	FTO|K562	37
chr3	42621016	42622016	RP5-1148A21.3|hela|ENSG00000114857|EE	chr3	42621667	42621674	PRPF8|K562	7
chr3	42621016	42622016	RP5-1148A21.3|hela|ENSG00000114857|EE	chr3	42621774	42621826	QKI|K562	52
chr3	42621016	42622016	RP5-1148A21.3|hela|ENSG00000114857|EE	chr3	42621290	42621351	TIA1|K562	61
chr3	42621016	42622016	RP5-1148A21.3|hela|ENSG00000114857|EE	chr3	42621641	42621672	RPS3|K562	31
chr3	42621016	42622016	RP5-1148A21.3|hela|ENSG00000114857|EE	chr3	42621458	42621514	SRSF1|K562	56
chr3	42621016	42622016	RP5-1148A21.3|hela|ENSG00000114857|EE	chr3	42621662	42621675	NCBP2|K562	13
chr3	42621016	42622016	RP5-1148A21.3|hela|ENSG00000114857|EE	chr3	42621420	42621490	U2AF2|K562	70
chr3	42621016	42622016	RP5-1148A21.3|hela|ENSG00000114857|EE	chr3	42621451	42621505	PRPF8|K562	54
chr3	42621016	42622016	RP5-1148A21.3|hela|ENSG00000114857|EE	chr3	42621996	42622044	HNRNPA1|HepG2	20
chr3	42621016	42622016	RP5-1148A21.3|hela|ENSG00000114857|EE	chr3	42621793	42621811	SND1|K562	18
chr3	42621016	42622016	RP5-1148A21.3|hela|ENSG00000114857|EE	chr3	42621172	42621196	QKI|HepG2	24
chr3	42621016	42622016	RP5-1148A21.3|hela|ENSG00000114857|EE	chr3	42621878	42621930	HNRNPA1|HepG2	52
chr3	42621016	42622016	RP5-1148A21.3|hela|ENSG00000114857|EE	chr3	42621516	42621533	FASTKD2|HepG2	17
chr3	42621016	42622016	RP5-1148A21.3|hela|ENSG00000114857|EE	chr3	42621656	42621687	EIF3D|HepG2	31
chr3	42621016	42622016	RP5-1148A21.3|hela|ENSG00000114857|EE	chr3	42621410	42621474	SMNDC1|K562	64
chr3	42621016	42622016	RP5-1148A21.3|hela|ENSG00000114857|EE	chr3	42621380	42621481	U2AF1|HepG2	101
chr3	42621016	42622016	RP5-1148A21.3|hela|ENSG00000114857|EE	chr3	42621247	42621274	TIA1|K562	27
chr3	42621016	42622016	RP5-1148A21.3|hela|ENSG00000114857|EE	chr3	42621390	42621413	GPKOW|K562	23
chr3	42621016	42622016	RP5-1148A21.3|hela|ENSG00000114857|EE	chr3	42621994	42622049	HNRNPA1|K562	22
chr3	42621016	42622016	RP5-1148A21.3|hela|ENSG00000114857|EE	chr3	42621985	42622040	FXR1|K562	31
chr3	42621016	42622016	RP5-1148A21.3|hela|ENSG00000114857|EE	chr3	42621654	42621679	LIN28B|K562	25
chr3	42621016	42622016	RP5-1148A21.3|hela|ENSG00000114857|EE	chr3	42621449	42621510	XRN2|K562	61
chr3	42621016	42622016	RP5-1148A21.3|hela|ENSG00000114857|EE	chr3	42621886	42621916	NSUN2|K562	30
chr3	42621016	42622016	RP5-1148A21.3|hela|ENSG00000114857|EE	chr3	42621470	42621491	PTBP1|K562	21
chr3	42621016	42622016	RP5-1148A21.3|hela|ENSG00000114857|EE	chr3	42621278	42621295	PUM2|K562	17
chr3	42621016	42622016	RP5-1148A21.3|hela|ENSG00000114857|EE	chr3	42621316	42621352	HNRNPUL1|K562	36
chr3	42621016	42622016	RP5-1148A21.3|hela|ENSG00000114857|EE	chr3	42621291	42621345	CDC40|HepG2	54
chr3	42621016	42622016	RP5-1148A21.3|hela|ENSG00000114857|EE	chr3	42621959	42621993	SRSF1|K562	34
chr3	42621016	42622016	RP5-1148A21.3|hela|ENSG00000114857|EE	chr3	42621452	42621485	AUH|HepG2	33
chr3	42621016	42622016	RP5-1148A21.3|hela|ENSG00000114857|EE	chr3	42621663	42621679	TAF15|HepG2	16
chr3	42621016	42622016	RP5-1148A21.3|hela|ENSG00000114857|EE	chr3	42621668	42621677	SAFB2|K562	9
chr3	42621016	42622016	RP5-1148A21.3|hela|ENSG00000114857|EE	chr3	42621300	42621339	NONO|K562	39
chr3	42621016	42622016	RP5-1148A21.3|hela|ENSG00000114857|EE	chr3	42621158	42621204	DHX30|K562	46
chr3	42621016	42622016	RP5-1148A21.3|hela|ENSG00000114857|EE	chr3	42621658	42621688	YBX3|K562	30
chr3	42621016	42622016	RP5-1148A21.3|hela|ENSG00000114857|EE	chr3	42621660	42621691	TNRC6A|K562	31
chr3	42621016	42622016	RP5-1148A21.3|hela|ENSG00000114857|EE	chr3	42622001	42622032	TBRG4|HepG2	15
chr3	42621016	42622016	RP5-1148A21.3|hela|ENSG00000114857|EE	chr3	42621840	42621932	HNRNPA1|K562	92
chr3	42621016	42622016	RP5-1148A21.3|hela|ENSG00000114857|EE	chr3	42621975	42622095	CPSF6|K562	41
chr3	42621016	42622016	RP5-1148A21.3|hela|ENSG00000114857|EE	chr3	42621991	42622001	TBRG4|HepG2	10
chr3	42621016	42622016	RP5-1148A21.3|hela|ENSG00000114857|EE	chr3	42621662	42621667	CSTF2|HepG2	5
chr3	42621016	42622016	RP5-1148A21.3|hela|ENSG00000114857|EE	chr3	42621237	42621265	U2AF1|HepG2	28
chr3	42621016	42622016	RP5-1148A21.3|hela|ENSG00000114857|EE	chr3	42621468	42621494	UCHL5|HepG2	26
chr3	42621016	42622016	RP5-1148A21.3|hela|ENSG00000114857|EE	chr3	42621657	42621699	HNRNPUL1|K562	42
chr3	42621016	42622016	RP5-1148A21.3|hela|ENSG00000114857|EE	chr3	42621471	42621515	DDX42|K562	44
chr3	42621016	42622016	RP5-1148A21.3|hela|ENSG00000114857|EE	chr3	42621656	42621691	HNRNPL|HepG2	35
chr3	42621016	42622016	RP5-1148A21.3|hela|ENSG00000114857|EE	chr3	42621540	42621577	HNRNPU|HepG2	37
chr3	42621016	42622016	RP5-1148A21.3|hela|ENSG00000114857|EE	chr3	42621941	42622060	HNRNPC|HepG2	75
chr3	42621016	42622016	RP5-1148A21.3|hela|ENSG00000114857|EE	chr3	42621466	42621510	SRSF1|HepG2	44
chr3	42621016	42622016	RP5-1148A21.3|hela|ENSG00000114857|EE	chr3	42621944	42621976	HNRNPL|K562	32
chr3	42621016	42622016	RP5-1148A21.3|hela|ENSG00000114857|EE	chr3	42621375	42621427	PUS1|K562	52
chr3	42621016	42622016	RP5-1148A21.3|hela|ENSG00000114857|EE	chr3	42621665	42621693	ZRANB2|K562	28
chr3	42621016	42622016	RP5-1148A21.3|hela|ENSG00000114857|EE	chr3	42621434	42621495	SMNDC1|K562	61
chr3	42621016	42622016	RP5-1148A21.3|hela|ENSG00000114857|EE	chr3	42620986	42621065	KHDRBS1|K562	49
chr3	42621016	42622016	RP5-1148A21.3|hela|ENSG00000114857|EE	chr3	42621297	42621326	GNL3|K562	29
chr3	42621016	42622016	RP5-1148A21.3|hela|ENSG00000114857|EE	chr3	42621659	42621682	LARP4|HepG2	23
chr3	42621016	42622016	RP5-1148A21.3|hela|ENSG00000114857|EE	chr3	42621653	42621689	BUD13|K562	36
chr3	42621016	42622016	RP5-1148A21.3|hela|ENSG00000114857|EE	chr3	42621652	42621690	TIA1|HepG2	38
chr3	42621016	42622016	RP5-1148A21.3|hela|ENSG00000114857|EE	chr3	42621648	42621682	DDX3X|K562	34
chr3	42621016	42622016	RP5-1148A21.3|hela|ENSG00000114857|EE	chr3	42621659	42621692	TROVE2|K562	33
chr3	42621016	42622016	RP5-1148A21.3|hela|ENSG00000114857|EE	chr3	42621360	42621388	RPS5|HepG2	28
chr3	42621016	42622016	RP5-1148A21.3|hela|ENSG00000114857|EE	chr3	42621877	42621913	EFTUD2|HepG2	36
chr3	42621016	42622016	RP5-1148A21.3|hela|ENSG00000114857|EE	chr3	42621661	42621703	TIA1|K562	42
chr3	42621016	42622016	RP5-1148A21.3|hela|ENSG00000114857|EE	chr3	42621271	42621336	RPS5|K562	65
chr3	42621016	42622016	RP5-1148A21.3|hela|ENSG00000114857|EE	chr3	42621243	42621312	TIA1|HepG2	69
chr3	42621016	42622016	RP5-1148A21.3|hela|ENSG00000114857|EE	chr3	42621766	42621809	AARS|K562	43
chr3	42621016	42622016	RP5-1148A21.3|hela|ENSG00000114857|EE	chr3	42621654	42621680	EFTUD2|HepG2	26
chr3	42621016	42622016	RP5-1148A21.3|hela|ENSG00000114857|EE	chr3	42621644	42621695	CDC40|HepG2	51
chr3	42621016	42622016	RP5-1148A21.3|hela|ENSG00000114857|EE	chr3	42622003	42622031	HNRNPU|K562	13
chr3	42621016	42622016	RP5-1148A21.3|hela|ENSG00000114857|EE	chr3	42621373	42621436	SMNDC1|HepG2	63
chr3	42621016	42622016	RP5-1148A21.3|hela|ENSG00000114857|EE	chr3	42621295	42621326	FTO|K562	31
chr3	42621016	42622016	RP5-1148A21.3|hela|ENSG00000114857|EE	chr3	42622010	42622028	POLR2G|HepG2	6
chr3	42621016	42622016	RP5-1148A21.3|hela|ENSG00000114857|EE	chr3	42621653	42621688	SUGP2|HepG2	35
chr3	42621016	42622016	RP5-1148A21.3|hela|ENSG00000114857|EE	chr3	42621653	42621683	TAF15|K562	30
chr3	42621016	42622016	RP5-1148A21.3|hela|ENSG00000114857|EE	chr3	42621332	42621368	CSTF2|HeLa	36
chr3	42621016	42622016	RP5-1148A21.3|hela|ENSG00000114857|EE	chr3	42621456	42621513	GRWD1|HepG2	57
chr3	42621016	42622016	RP5-1148A21.3|hela|ENSG00000114857|EE	chr3	42621391	42621419	TAF15|K562	28
chr3	42621016	42622016	RP5-1148A21.3|hela|ENSG00000114857|EE	chr3	42621327	42621340	DDX42|K562	13
chr3	42621016	42622016	RP5-1148A21.3|hela|ENSG00000114857|EE	chr3	42621242	42621269	TIA1|K562	27
chr3	42621016	42622016	RP5-1148A21.3|hela|ENSG00000114857|EE	chr3	42621269	42621292	FUBP3|HepG2	23
chr3	42621016	42622016	RP5-1148A21.3|hela|ENSG00000114857|EE	chr3	42621988	42622039	NCBP2|K562	28
chr3	42621016	42622016	RP5-1148A21.3|hela|ENSG00000114857|EE	chr3	42621646	42621687	TROVE2|HepG2	41
chr3	42621016	42622016	RP5-1148A21.3|hela|ENSG00000114857|EE	chr3	42621543	42621605	RBM22|K562	62
chr3	42621016	42622016	RP5-1148A21.3|hela|ENSG00000114857|EE	chr3	42621388	42621422	TBRG4|HepG2	34
chr3	42621016	42622016	RP5-1148A21.3|hela|ENSG00000114857|EE	chr3	42621458	42621520	DDX42|K562	62
chr3	42621016	42622016	RP5-1148A21.3|hela|ENSG00000114857|EE	chr3	42621939	42621999	HNRNPC|HepG2	60
chr3	42621016	42622016	RP5-1148A21.3|hela|ENSG00000114857|EE	chr3	42621387	42621432	SF3B4|HepG2	45
chr3	42621016	42622016	RP5-1148A21.3|hela|ENSG00000114857|EE	chr3	42621650	42621703	DROSHA|K562	53
chr2	219505261	219506261	RP5-1148A21.3|hela|ENSG00000144591|EE	chr2	219505738	219505762	UPF1|K562	24
chr2	219505261	219506261	RP5-1148A21.3|hela|ENSG00000144591|EE	chr2	219505683	219505721	AGGF1|HepG2	38
chr2	219505261	219506261	RP5-1148A21.3|hela|ENSG00000144591|EE	chr2	219505463	219505551	UCHL5|HepG2	88
chr2	219505261	219506261	RP5-1148A21.3|hela|ENSG00000144591|EE	chr2	219505477	219505532	SRSF9|HepG2	55
chr2	219505261	219506261	RP5-1148A21.3|hela|ENSG00000144591|EE	chr2	219505747	219505827	SF3B4|HepG2	80
chr2	219505261	219506261	RP5-1148A21.3|hela|ENSG00000144591|EE	chr2	219505590	219505628	TIA1|K562	38
chr2	219505261	219506261	RP5-1148A21.3|hela|ENSG00000144591|EE	chr2	219505712	219505743	DDX24|K562	31
chr2	219505261	219506261	RP5-1148A21.3|hela|ENSG00000144591|EE	chr2	219505408	219505483	DDX42|K562	75
chr2	219505261	219506261	RP5-1148A21.3|hela|ENSG00000144591|EE	chr2	219505460	219505513	DDX55|K562	53
chr2	219505261	219506261	RP5-1148A21.3|hela|ENSG00000144591|EE	chr2	219505928	219505980	SF3B4|HepG2	52
chr2	219505261	219506261	RP5-1148A21.3|hela|ENSG00000144591|EE	chr2	219505813	219505918	KHSRP|K562	105
chr2	219505261	219506261	RP5-1148A21.3|hela|ENSG00000144591|EE	chr2	219505716	219505753	DDX55|HepG2	37
chr2	219505261	219506261	RP5-1148A21.3|hela|ENSG00000144591|EE	chr2	219505456	219505513	FXR1|K562	57
chr2	219505261	219506261	RP5-1148A21.3|hela|ENSG00000144591|EE	chr2	219505983	219506046	DDX24|K562	63
chr2	219505261	219506261	RP5-1148A21.3|hela|ENSG00000144591|EE	chr2	219505691	219505713	TIA1|K562	22
chr2	219505261	219506261	RP5-1148A21.3|hela|ENSG00000144591|EE	chr2	219505488	219505545	EIF3D|HepG2	57
chr2	219505261	219506261	RP5-1148A21.3|hela|ENSG00000144591|EE	chr2	219506253	219506260	IGF2BP1|K562	7
chr2	219505261	219506261	RP5-1148A21.3|hela|ENSG00000144591|EE	chr2	219505584	219505629	RBM22|K562	45
chr2	219505261	219506261	RP5-1148A21.3|hela|ENSG00000144591|EE	chr2	219505256	219505276	RPS3|K562	15
chr2	219505261	219506261	RP5-1148A21.3|hela|ENSG00000144591|EE	chr2	219506043	219506064	EFTUD2|K562	21
chr2	219505261	219506261	RP5-1148A21.3|hela|ENSG00000144591|EE	chr2	219505460	219505543	GRWD1|HepG2	83
chr2	219505261	219506261	RP5-1148A21.3|hela|ENSG00000144591|EE	chr2	219505979	219506014	POLR2G|HepG2	35
chr2	219505261	219506261	RP5-1148A21.3|hela|ENSG00000144591|EE	chr2	219505980	219506064	PPIG|HepG2	84
chr2	219505261	219506261	RP5-1148A21.3|hela|ENSG00000144591|EE	chr2	219505997	219506094	PRPF8|HepG2	97
chr2	219505261	219506261	RP5-1148A21.3|hela|ENSG00000144591|EE	chr2	219505396	219505402	PTBP1|K562	6
chr2	219505261	219506261	RP5-1148A21.3|hela|ENSG00000144591|EE	chr2	219505406	219505447	XRN2|HepG2	41
chr2	219505261	219506261	RP5-1148A21.3|hela|ENSG00000144591|EE	chr2	219505681	219505719	U2AF1|K562	38
chr2	219505261	219506261	RP5-1148A21.3|hela|ENSG00000144591|EE	chr2	219505404	219505455	RBM22|HepG2	51
chr2	219505261	219506261	RP5-1148A21.3|hela|ENSG00000144591|EE	chr2	219505346	219505361	LARP4|HepG2	15
chr2	219505261	219506261	RP5-1148A21.3|hela|ENSG00000144591|EE	chr2	219506028	219506062	LSM11|K562	34
chr2	219505261	219506261	RP5-1148A21.3|hela|ENSG00000144591|EE	chr2	219505688	219505733	U2AF2|K562	45
chr2	219505261	219506261	RP5-1148A21.3|hela|ENSG00000144591|EE	chr2	219506066	219506073	UPF1|K562	7
chr2	219505261	219506261	RP5-1148A21.3|hela|ENSG00000144591|EE	chr2	219505351	219505359	BUD13|HepG2	8
chr2	219505261	219506261	RP5-1148A21.3|hela|ENSG00000144591|EE	chr2	219505290	219505314	SUPV3L1|HepG2	24
chr2	219505261	219506261	RP5-1148A21.3|hela|ENSG00000144591|EE	chr2	219505990	219506042	AGGF1|HepG2	52
chr2	219505261	219506261	RP5-1148A21.3|hela|ENSG00000144591|EE	chr2	219505786	219505854	EFTUD2|HepG2	68
chr2	219505261	219506261	RP5-1148A21.3|hela|ENSG00000144591|EE	chr2	219506018	219506052	DROSHA|K562	34
chr2	219505261	219506261	RP5-1148A21.3|hela|ENSG00000144591|EE	chr2	219505699	219505722	METAP2|K562	23
chr2	219505261	219506261	RP5-1148A21.3|hela|ENSG00000144591|EE	chr2	219506040	219506071	DHX30|HepG2	31
chr2	219505261	219506261	RP5-1148A21.3|hela|ENSG00000144591|EE	chr2	219505455	219505481	DDX24|K562	26
chr2	219505261	219506261	RP5-1148A21.3|hela|ENSG00000144591|EE	chr2	219505229	219505274	UCHL5|HepG2	13
chr2	219505261	219506261	RP5-1148A21.3|hela|ENSG00000144591|EE	chr2	219505265	219505289	HNRNPM|K562	24
chr2	219505261	219506261	RP5-1148A21.3|hela|ENSG00000144591|EE	chr2	219506073	219506087	PRPF8|K562	14
chr2	219505261	219506261	RP5-1148A21.3|hela|ENSG00000144591|EE	chr2	219506003	219506023	FXR1|K562	20
chr2	219505261	219506261	RP5-1148A21.3|hela|ENSG00000144591|EE	chr2	219505704	219505727	LSM11|K562	23
chr2	219505261	219506261	RP5-1148A21.3|hela|ENSG00000144591|EE	chr2	219505988	219506030	UCHL5|HepG2	42
chr2	219505261	219506261	RP5-1148A21.3|hela|ENSG00000144591|EE	chr2	219505736	219505759	IGF2BP1|HepG2	23
chr2	219505261	219506261	RP5-1148A21.3|hela|ENSG00000144591|EE	chr2	219506014	219506059	PPIL4|K562	45
chr2	219505261	219506261	RP5-1148A21.3|hela|ENSG00000144591|EE	chr2	219506254	219506283	XRN2|K562	7
chr2	219505261	219506261	RP5-1148A21.3|hela|ENSG00000144591|EE	chr2	219505718	219505758	EFTUD2|K562	40
chr2	219505261	219506261	RP5-1148A21.3|hela|ENSG00000144591|EE	chr2	219505396	219505439	RBM22|K562	43
chr2	219505261	219506261	RP5-1148A21.3|hela|ENSG00000144591|EE	chr2	219505298	219505309	LSM11|K562	11
chr2	219505261	219506261	RP5-1148A21.3|hela|ENSG00000144591|EE	chr2	219505980	219506041	AKAP8L|K562	61
chr2	219505261	219506261	RP5-1148A21.3|hela|ENSG00000144591|EE	chr2	219505464	219505506	UPF1|K562	42
chr2	219505261	219506261	RP5-1148A21.3|hela|ENSG00000144591|EE	chr2	219505810	219505871	EFTUD2|K562	61
chr2	219505261	219506261	RP5-1148A21.3|hela|ENSG00000144591|EE	chr2	219505215	219505276	U2AF2|K562	15
chr2	219505261	219506261	RP5-1148A21.3|hela|ENSG00000144591|EE	chr2	219505416	219505440	EIF4G2|K562	24
chr2	219505261	219506261	RP5-1148A21.3|hela|ENSG00000144591|EE	chr2	219505476	219505515	MTPAP|K562	39
chr2	219505261	219506261	RP5-1148A21.3|hela|ENSG00000144591|EE	chr2	219505392	219505395	DDX59|HepG2	3
chr2	219505261	219506261	RP5-1148A21.3|hela|ENSG00000144591|EE	chr2	219505980	219506029	METAP2|K562	49
chr2	219505261	219506261	RP5-1148A21.3|hela|ENSG00000144591|EE	chr2	219505538	219505541	TRA2A|K562	3
chr2	219505261	219506261	RP5-1148A21.3|hela|ENSG00000144591|EE	chr2	219505711	219505756	LSM11|HepG2	45
chr2	219505261	219506261	RP5-1148A21.3|hela|ENSG00000144591|EE	chr2	219505972	219506062	DDX55|HepG2	90
chr2	219505261	219506261	RP5-1148A21.3|hela|ENSG00000144591|EE	chr2	219505284	219505316	DGCR8|HepG2	32
chr2	219505261	219506261	RP5-1148A21.3|hela|ENSG00000144591|EE	chr2	219505348	219505367	TROVE2|K562	19
chr2	219505261	219506261	RP5-1148A21.3|hela|ENSG00000144591|EE	chr2	219505407	219505420	DDX59|HepG2	13
chr2	219505261	219506261	RP5-1148A21.3|hela|ENSG00000144591|EE	chr2	219505955	219506036	PPIL4|K562	81
chr2	219505261	219506261	RP5-1148A21.3|hela|ENSG00000144591|EE	chr2	219505734	219505760	RPS3|HepG2	26
chr2	219505261	219506261	RP5-1148A21.3|hela|ENSG00000144591|EE	chr2	219505596	219505637	TIA1|HepG2	41
chr2	219505261	219506261	RP5-1148A21.3|hela|ENSG00000144591|EE	chr2	219505967	219506042	U2AF2|K562	75
chr2	219505261	219506261	RP5-1148A21.3|hela|ENSG00000144591|EE	chr2	219505733	219505752	HNRNPL|K562	19
chr2	219505261	219506261	RP5-1148A21.3|hela|ENSG00000144591|EE	chr2	219505520	219505545	DHX30|K562	25
chr2	219505261	219506261	RP5-1148A21.3|hela|ENSG00000144591|EE	chr2	219505993	219506058	FXR2|K562	65
chr2	219505261	219506261	RP5-1148A21.3|hela|ENSG00000144591|EE	chr2	219505228	219505275	U2AF1|HepG2	14
chr2	219505261	219506261	RP5-1148A21.3|hela|ENSG00000144591|EE	chr2	219505708	219505771	EFTUD2|HepG2	63
chr2	219505261	219506261	RP5-1148A21.3|hela|ENSG00000144591|EE	chr2	219506254	219506261	PUS1|K562	7
chr2	219505261	219506261	RP5-1148A21.3|hela|ENSG00000144591|EE	chr2	219505510	219505571	PRPF8|HepG2	61
chr2	219505261	219506261	RP5-1148A21.3|hela|ENSG00000144591|EE	chr2	219505226	219505277	AUH|HepG2	16
chr2	219505261	219506261	RP5-1148A21.3|hela|ENSG00000144591|EE	chr2	219505968	219506058	AGO2|HEK293S	90
chr2	219505261	219506261	RP5-1148A21.3|hela|ENSG00000144591|EE	chr2	219506003	219506036	U2AF1|HepG2	33
chr2	219505261	219506261	RP5-1148A21.3|hela|ENSG00000144591|EE	chr2	219505700	219505711	NOLC1|K562	11
chr2	219505261	219506261	RP5-1148A21.3|hela|ENSG00000144591|EE	chr2	219505459	219505525	LARP4|HepG2	66
chr2	219505261	219506261	RP5-1148A21.3|hela|ENSG00000144591|EE	chr2	219505717	219505769	GRSF1|HepG2	52
chr2	219505261	219506261	RP5-1148A21.3|hela|ENSG00000144591|EE	chr2	219505463	219505493	XRN2|HepG2	30
chr2	219505261	219506261	RP5-1148A21.3|hela|ENSG00000144591|EE	chr2	219505468	219505524	DDX55|HepG2	56
chr2	219505261	219506261	RP5-1148A21.3|hela|ENSG00000144591|EE	chr2	219506253	219506256	UPF1|K562	3
chr2	219505261	219506261	RP5-1148A21.3|hela|ENSG00000144591|EE	chr2	219505955	219505974	EWSR1|K562	19
chr2	219505261	219506261	RP5-1148A21.3|hela|ENSG00000144591|EE	chr2	219505731	219505753	DDX59|HepG2	22
chr2	219505261	219506261	RP5-1148A21.3|hela|ENSG00000144591|EE	chr2	219506248	219506264	U2AF2|HepG2	13
chr2	219505261	219506261	RP5-1148A21.3|hela|ENSG00000144591|EE	chr2	219505584	219505611	RBM22|HepG2	27
chr2	219505261	219506261	RP5-1148A21.3|hela|ENSG00000144591|EE	chr2	219505966	219506005	U2AF2|HepG2	39
chr2	219505261	219506261	RP5-1148A21.3|hela|ENSG00000144591|EE	chr2	219505456	219505482	MTPAP|K562	26
chr2	219505261	219506261	RP5-1148A21.3|hela|ENSG00000144591|EE	chr2	219506253	219506262	PPIG|HepG2	8
chr2	219505261	219506261	RP5-1148A21.3|hela|ENSG00000144591|EE	chr2	219506011	219506040	EIF4G2|K562	29
chr2	219505261	219506261	RP5-1148A21.3|hela|ENSG00000144591|EE	chr2	219505464	219505495	SRSF7|K562	31
chr2	219505261	219506261	RP5-1148A21.3|hela|ENSG00000144591|EE	chr2	219505692	219505719	DDX42|K562	27
chr2	219505261	219506261	RP5-1148A21.3|hela|ENSG00000144591|EE	chr2	219505315	219505324	LIN28B|K562	9
chr2	219505261	219506261	RP5-1148A21.3|hela|ENSG00000144591|EE	chr2	219505475	219505546	RPS3|K562	71
chr2	219505261	219506261	RP5-1148A21.3|hela|ENSG00000144591|EE	chr2	219505689	219505707	U2AF2|HepG2	18
chr2	219505261	219506261	RP5-1148A21.3|hela|ENSG00000144591|EE	chr2	219505411	219505498	BUD13|HepG2	87
chr2	219505261	219506261	RP5-1148A21.3|hela|ENSG00000144591|EE	chr2	219505432	219505454	PRPF8|HepG2	22
chr2	219505261	219506261	RP5-1148A21.3|hela|ENSG00000144591|EE	chr2	219505827	219505841	PRPF8|K562	14
chr2	219505261	219506261	RP5-1148A21.3|hela|ENSG00000144591|EE	chr2	219505571	219505604	BUD13|K562	33
chr2	219505261	219506261	RP5-1148A21.3|hela|ENSG00000144591|EE	chr2	219505968	219506049	U2AF2|HepG2	81
chr2	219505261	219506261	RP5-1148A21.3|hela|ENSG00000144591|EE	chr2	219505461	219505541	PPIG|HepG2	80
chr2	219505261	219506261	RP5-1148A21.3|hela|ENSG00000144591|EE	chr2	219505812	219505848	GTF2F1|K562	36
chr2	219505261	219506261	RP5-1148A21.3|hela|ENSG00000144591|EE	chr2	219505981	219506069	AKAP8L|K562	88
chr2	219505261	219506261	RP5-1148A21.3|hela|ENSG00000144591|EE	chr2	219505223	219505276	SRSF1|HepG2	15
chr2	219505261	219506261	RP5-1148A21.3|hela|ENSG00000144591|EE	chr2	219505248	219505270	SRSF1|HepG2	9
chr2	219505261	219506261	RP5-1148A21.3|hela|ENSG00000144591|EE	chr2	219506001	219506060	GRWD1|HepG2	59
chr2	219505261	219506261	RP5-1148A21.3|hela|ENSG00000144591|EE	chr2	219505505	219505516	EFTUD2|HepG2	11
chr2	219505261	219506261	RP5-1148A21.3|hela|ENSG00000144591|EE	chr2	219505457	219505483	SRSF1|K562	26
chr2	219505261	219506261	RP5-1148A21.3|hela|ENSG00000144591|EE	chr2	219506003	219506049	FTO|K562	46
chr2	219505261	219506261	RP5-1148A21.3|hela|ENSG00000144591|EE	chr2	219505234	219505276	GPKOW|K562	15
chr2	219505261	219506261	RP5-1148A21.3|hela|ENSG00000144591|EE	chr2	219505721	219505761	YBX3|K562	40
chr2	219505261	219506261	RP5-1148A21.3|hela|ENSG00000144591|EE	chr2	219505710	219505757	DDX24|K562	47
chr2	219505261	219506261	RP5-1148A21.3|hela|ENSG00000144591|EE	chr2	219506017	219506061	LARP4|HepG2	44
chr2	219505261	219506261	RP5-1148A21.3|hela|ENSG00000144591|EE	chr2	219505397	219505430	NOLC1|K562	33
chr2	219505261	219506261	RP5-1148A21.3|hela|ENSG00000144591|EE	chr2	219506121	219506144	RBM5|HepG2	23
chr2	219505261	219506261	RP5-1148A21.3|hela|ENSG00000144591|EE	chr2	219505352	219505361	RPS3|K562	9
chr2	219505261	219506261	RP5-1148A21.3|hela|ENSG00000144591|EE	chr2	219505703	219505736	EIF3D|HepG2	33
chr2	219505261	219506261	RP5-1148A21.3|hela|ENSG00000144591|EE	chr2	219505323	219505361	ZNF622|K562	38
chr2	219505261	219506261	RP5-1148A21.3|hela|ENSG00000144591|EE	chr2	219505532	219505599	PRPF8|HepG2	67
chr2	219505261	219506261	RP5-1148A21.3|hela|ENSG00000144591|EE	chr2	219505221	219505264	U2AF1|K562	3
chr2	219505261	219506261	RP5-1148A21.3|hela|ENSG00000144591|EE	chr2	219505986	219506053	SRSF7|HepG2	67
chr2	219505261	219506261	RP5-1148A21.3|hela|ENSG00000144591|EE	chr2	219505999	219506034	SRSF7|K562	35
chr2	219505261	219506261	RP5-1148A21.3|hela|ENSG00000144591|EE	chr2	219505454	219505476	DDX59|HepG2	22
chr2	219505261	219506261	RP5-1148A21.3|hela|ENSG00000144591|EE	chr2	219505418	219505457	TIA1|K562	39
chr2	219505261	219506261	RP5-1148A21.3|hela|ENSG00000144591|EE	chr2	219505670	219505696	HNRNPUL1|K562	26
chr2	219505261	219506261	RP5-1148A21.3|hela|ENSG00000144591|EE	chr2	219505460	219505526	UCHL5|HepG2	66
chr2	219505261	219506261	RP5-1148A21.3|hela|ENSG00000144591|EE	chr2	219505482	219505555	ZNF622|K562	73
chr2	219505261	219506261	RP5-1148A21.3|hela|ENSG00000144591|EE	chr2	219505965	219506020	U2AF2|K562	55
chr2	219505261	219506261	RP5-1148A21.3|hela|ENSG00000144591|EE	chr2	219506010	219506062	FKBP4|HepG2	52
chr2	219505261	219506261	RP5-1148A21.3|hela|ENSG00000144591|EE	chr2	219506253	219506321	FMR1|K562	8
chr2	219505261	219506261	RP5-1148A21.3|hela|ENSG00000144591|EE	chr2	219506016	219506049	LARP7|K562	33
chr2	219505261	219506261	RP5-1148A21.3|hela|ENSG00000144591|EE	chr2	219505993	219506025	YBX3|K562	32
chr2	219505261	219506261	RP5-1148A21.3|hela|ENSG00000144591|EE	chr2	219505439	219505484	PRPF8|HepG2	45
chr2	219505261	219506261	RP5-1148A21.3|hela|ENSG00000144591|EE	chr2	219505792	219505845	KHSRP|K562	53
chr2	219505261	219506261	RP5-1148A21.3|hela|ENSG00000144591|EE	chr2	219505246	219505280	FXR2|K562	19
chr2	219505261	219506261	RP5-1148A21.3|hela|ENSG00000144591|EE	chr2	219505489	219505538	RPS3|HepG2	49
chr2	219505261	219506261	RP5-1148A21.3|hela|ENSG00000144591|EE	chr2	219505226	219505302	SND1|K562	41
chr2	219505261	219506261	RP5-1148A21.3|hela|ENSG00000144591|EE	chr2	219505471	219505549	IGF2BP1|HepG2	78
chr2	219505261	219506261	RP5-1148A21.3|hela|ENSG00000144591|EE	chr2	219505751	219505777	TBRG4|K562	26
chr2	219505261	219506261	RP5-1148A21.3|hela|ENSG00000144591|EE	chr2	219505963	219506030	U2AF1|K562	67
chr2	219505261	219506261	RP5-1148A21.3|hela|ENSG00000144591|EE	chr2	219505498	219505564	UCHL5|K562	66
chr2	219505261	219506261	RP5-1148A21.3|hela|ENSG00000144591|EE	chr2	219505457	219505525	LSM11|HepG2	68
chr2	219505261	219506261	RP5-1148A21.3|hela|ENSG00000144591|EE	chr2	219505970	219506057	BUD13|K562	87
chr2	219505261	219506261	RP5-1148A21.3|hela|ENSG00000144591|EE	chr2	219505698	219505740	KHSRP|K562	42
chr2	219505261	219506261	RP5-1148A21.3|hela|ENSG00000144591|EE	chr2	219505360	219505363	PPIG|HepG2	3
chr2	219505261	219506261	RP5-1148A21.3|hela|ENSG00000144591|EE	chr2	219505431	219505479	U2AF2|K562	48
chr2	219505261	219506261	RP5-1148A21.3|hela|ENSG00000144591|EE	chr2	219506001	219506025	SND1|HepG2	24
chr2	219505261	219506261	RP5-1148A21.3|hela|ENSG00000144591|EE	chr2	219505416	219505444	SF3B4|HepG2	28
chr2	219505261	219506261	RP5-1148A21.3|hela|ENSG00000144591|EE	chr2	219505584	219505630	U2AF2|K562	46
chr2	219505261	219506261	RP5-1148A21.3|hela|ENSG00000144591|EE	chr2	219505332	219505363	LSM11|HepG2	31
chr2	219505261	219506261	RP5-1148A21.3|hela|ENSG00000144591|EE	chr2	219505997	219506059	DDX24|K562	62
chr2	219505261	219506261	RP5-1148A21.3|hela|ENSG00000144591|EE	chr2	219505716	219505731	GEMIN5|K562	15
chr2	219505261	219506261	RP5-1148A21.3|hela|ENSG00000144591|EE	chr2	219506095	219506138	RBFOX2|HepG2	43
chr2	219505261	219506261	RP5-1148A21.3|hela|ENSG00000144591|EE	chr2	219505585	219505620	TIA1|HepG2	35
chr2	219505261	219506261	RP5-1148A21.3|hela|ENSG00000144591|EE	chr2	219505978	219506026	BUD13|HepG2	48
chr2	219505261	219506261	RP5-1148A21.3|hela|ENSG00000144591|EE	chr2	219505490	219505552	RPS3|HepG2	62
chr2	219505261	219506261	RP5-1148A21.3|hela|ENSG00000144591|EE	chr2	219505585	219505610	RBM22|HepG2	25
chr2	219505261	219506261	RP5-1148A21.3|hela|ENSG00000144591|EE	chr2	219506025	219506056	BCCIP|HepG2	31
chr2	219505261	219506261	RP5-1148A21.3|hela|ENSG00000144591|EE	chr2	219505689	219505716	TIA1|K562	27
chr2	219505261	219506261	RP5-1148A21.3|hela|ENSG00000144591|EE	chr2	219505930	219506001	SF3B4|K562	71
chr2	219505261	219506261	RP5-1148A21.3|hela|ENSG00000144591|EE	chr2	219505204	219505270	DDX55|HepG2	9
chr2	219505261	219506261	RP5-1148A21.3|hela|ENSG00000144591|EE	chr2	219505604	219505622	FAM120A|K562	18
chr2	219505261	219506261	RP5-1148A21.3|hela|ENSG00000144591|EE	chr2	219505507	219505544	SND1|K562	37
chr2	219505261	219506261	RP5-1148A21.3|hela|ENSG00000144591|EE	chr2	219505467	219505522	PRPF8|K562	55
chr2	219505261	219506261	RP5-1148A21.3|hela|ENSG00000144591|EE	chr2	219505696	219505758	BUD13|K562	62
chr2	219505261	219506261	RP5-1148A21.3|hela|ENSG00000144591|EE	chr2	219505829	219505888	EFTUD2|HepG2	59
chr2	219505261	219506261	RP5-1148A21.3|hela|ENSG00000144591|EE	chr2	219505693	219505727	RPS5|HepG2	34
chr2	219505261	219506261	RP5-1148A21.3|hela|ENSG00000144591|EE	chr2	219505927	219505968	FTO|K562	41
chr2	219505261	219506261	RP5-1148A21.3|hela|ENSG00000144591|EE	chr2	219505341	219505354	NCBP2|HepG2	13
chr2	219505261	219506261	RP5-1148A21.3|hela|ENSG00000144591|EE	chr2	219505436	219505507	PRPF8|K562	71
chr2	219505261	219506261	RP5-1148A21.3|hela|ENSG00000144591|EE	chr2	219505332	219505361	PPIG|HepG2	29
chr2	219505261	219506261	RP5-1148A21.3|hela|ENSG00000144591|EE	chr2	219505490	219505546	DDX55|HepG2	56
chr2	219505261	219506261	RP5-1148A21.3|hela|ENSG00000144591|EE	chr2	219505975	219505986	EIF3D|HepG2	11
chr2	219505261	219506261	RP5-1148A21.3|hela|ENSG00000144591|EE	chr2	219505700	219505756	BUD13|K562	56
chr2	219505261	219506261	RP5-1148A21.3|hela|ENSG00000144591|EE	chr2	219506002	219506051	SRSF7|HepG2	49
chr2	219505261	219506261	RP5-1148A21.3|hela|ENSG00000144591|EE	chr2	219505588	219505632	NCBP2|K562	44
chr2	219505261	219506261	RP5-1148A21.3|hela|ENSG00000144591|EE	chr2	219505423	219505438	EFTUD2|HepG2	15
chr2	219505261	219506261	RP5-1148A21.3|hela|ENSG00000144591|EE	chr2	219506253	219506254	LSM11|K562	1
chr2	219505261	219506261	RP5-1148A21.3|hela|ENSG00000144591|EE	chr2	219505989	219506053	NCBP2|HepG2	64
chr2	219505261	219506261	RP5-1148A21.3|hela|ENSG00000144591|EE	chr2	219505991	219506042	UCHL5|K562	51
chr2	219505261	219506261	RP5-1148A21.3|hela|ENSG00000144591|EE	chr2	219505464	219505551	ZNF622|K562	87
chr2	219505261	219506261	RP5-1148A21.3|hela|ENSG00000144591|EE	chr2	219505719	219505760	PPIG|HepG2	41
chr2	219505261	219506261	RP5-1148A21.3|hela|ENSG00000144591|EE	chr2	219506014	219506039	XRN2|HepG2	25
chr2	219505261	219506261	RP5-1148A21.3|hela|ENSG00000144591|EE	chr2	219505459	219505520	LSM11|K562	61
chr2	219505261	219506261	RP5-1148A21.3|hela|ENSG00000144591|EE	chr2	219505466	219505512	SRSF1|HepG2	46
chr2	219505261	219506261	RP5-1148A21.3|hela|ENSG00000144591|EE	chr2	219505478	219505517	GEMIN5|K562	39
chr2	219505261	219506261	RP5-1148A21.3|hela|ENSG00000144591|EE	chr2	219505968	219506002	SUPV3L1|HepG2	34
chr2	219505261	219506261	RP5-1148A21.3|hela|ENSG00000144591|EE	chr2	219505457	219505460	NCBP2|HepG2	3
chr2	219505261	219506261	RP5-1148A21.3|hela|ENSG00000144591|EE	chr2	219505953	219506047	RBFOX2|K562	94
chr2	219505261	219506261	RP5-1148A21.3|hela|ENSG00000144591|EE	chr2	219505403	219505470	XRN2|HepG2	67
chr2	219505261	219506261	RP5-1148A21.3|hela|ENSG00000144591|EE	chr2	219505224	219505266	SRSF1|K562	5
chr2	219505261	219506261	RP5-1148A21.3|hela|ENSG00000144591|EE	chr2	219505950	219506055	BUD13|HepG2	105
chr2	219505261	219506261	RP5-1148A21.3|hela|ENSG00000144591|EE	chr2	219505992	219506049	SRSF1|HepG2	57
chr2	219505261	219506261	RP5-1148A21.3|hela|ENSG00000144591|EE	chr2	219505992	219506051	UCHL5|HepG2	59
chr2	219505261	219506261	RP5-1148A21.3|hela|ENSG00000144591|EE	chr2	219505689	219505699	CSTF2T|K562	10
chr2	219505261	219506261	RP5-1148A21.3|hela|ENSG00000144591|EE	chr2	219505469	219505488	U2AF1|K562	19
chr2	219505261	219506261	RP5-1148A21.3|hela|ENSG00000144591|EE	chr2	219505742	219505782	TIA1|K562	40
chr2	219505261	219506261	RP5-1148A21.3|hela|ENSG00000144591|EE	chr2	219505997	219506054	NCBP2|K562	57
chr2	219505261	219506261	RP5-1148A21.3|hela|ENSG00000144591|EE	chr2	219506011	219506063	FAM120A|K562	52
chr2	219505261	219506261	RP5-1148A21.3|hela|ENSG00000144591|EE	chr2	219506011	219506056	NONO|K562	45
chr2	219505261	219506261	RP5-1148A21.3|hela|ENSG00000144591|EE	chr2	219505337	219505357	GRWD1|HepG2	20
chr2	219505261	219506261	RP5-1148A21.3|hela|ENSG00000144591|EE	chr2	219505469	219505506	LSM11|HepG2	37
chr2	219505261	219506261	RP5-1148A21.3|hela|ENSG00000144591|EE	chr2	219505977	219506003	RPS5|HepG2	26
chr2	219505261	219506261	RP5-1148A21.3|hela|ENSG00000144591|EE	chr2	219505413	219505441	SF3B4|K562	28
chr2	219505261	219506261	RP5-1148A21.3|hela|ENSG00000144591|EE	chr2	219505314	219505363	LIN28B|HepG2	49
chr2	219505261	219506261	RP5-1148A21.3|hela|ENSG00000144591|EE	chr2	219505998	219506063	IGF2BP3|HepG2	65
chr2	219505261	219506261	RP5-1148A21.3|hela|ENSG00000144591|EE	chr2	219505202	219505269	EIF3H|HepG2	8
chr2	219505261	219506261	RP5-1148A21.3|hela|ENSG00000144591|EE	chr2	219505481	219505485	FTO|K562	4
chr2	219505261	219506261	RP5-1148A21.3|hela|ENSG00000144591|EE	chr2	219505701	219505795	PRPF8|HepG2	94
chr2	219505261	219506261	RP5-1148A21.3|hela|ENSG00000144591|EE	chr2	219505734	219505764	UCHL5|HepG2	30
chr2	219505261	219506261	RP5-1148A21.3|hela|ENSG00000144591|EE	chr2	219505227	219505274	LIN28B|HepG2	13
chr2	219505261	219506261	RP5-1148A21.3|hela|ENSG00000144591|EE	chr2	219505791	219505829	FAM120A|HepG2	38
chr2	219505261	219506261	RP5-1148A21.3|hela|ENSG00000144591|EE	chr2	219506015	219506061	LARP7|K562	46
chr2	219505261	219506261	RP5-1148A21.3|hela|ENSG00000144591|EE	chr2	219505441	219505499	U2AF1|HepG2	58
chr2	219505261	219506261	RP5-1148A21.3|hela|ENSG00000144591|EE	chr2	219505237	219505271	SF3B1|K562	10
chr2	219505261	219506261	RP5-1148A21.3|hela|ENSG00000144591|EE	chr2	219505997	219506054	METAP2|K562	57
chr2	219505261	219506261	RP5-1148A21.3|hela|ENSG00000144591|EE	chr2	219505738	219505753	DDX55|K562	15
chr2	219505261	219506261	RP5-1148A21.3|hela|ENSG00000144591|EE	chr2	219505312	219505350	UCHL5|HepG2	38
chr2	219505261	219506261	RP5-1148A21.3|hela|ENSG00000144591|EE	chr2	219505605	219505622	XRN2|K562	17
chr2	219505261	219506261	RP5-1148A21.3|hela|ENSG00000144591|EE	chr2	219506013	219506057	FXR2|K562	44
chr2	219505261	219506261	RP5-1148A21.3|hela|ENSG00000144591|EE	chr2	219505712	219505754	XRCC6|K562	42
chr2	219505261	219506261	RP5-1148A21.3|hela|ENSG00000144591|EE	chr2	219505733	219505757	DDX3X|K562	24
chr2	219505261	219506261	RP5-1148A21.3|hela|ENSG00000144591|EE	chr2	219505584	219505632	RBM22|K562	48
chr2	219505261	219506261	RP5-1148A21.3|hela|ENSG00000144591|EE	chr2	219505461	219505509	NOLC1|HepG2	48
chr2	219505261	219506261	RP5-1148A21.3|hela|ENSG00000144591|EE	chr2	219505457	219505489	CSTF2|HepG2	32
chr2	219505261	219506261	RP5-1148A21.3|hela|ENSG00000144591|EE	chr2	219505712	219505747	RBM15|K562	35
chr2	219505261	219506261	RP5-1148A21.3|hela|ENSG00000144591|EE	chr2	219505943	219505984	CSTF2T|K562	41
chr2	219505261	219506261	RP5-1148A21.3|hela|ENSG00000144591|EE	chr2	219505460	219505548	YBX3|K562	88
chr2	219505261	219506261	RP5-1148A21.3|hela|ENSG00000144591|EE	chr2	219506015	219506054	RBM15|HepG2	39
chr2	219505261	219506261	RP5-1148A21.3|hela|ENSG00000144591|EE	chr2	219505166	219505271	SMNDC1|K562	10
chr2	219505261	219506261	RP5-1148A21.3|hela|ENSG00000144591|EE	chr2	219505720	219505751	TROVE2|K562	31
chr2	219505261	219506261	RP5-1148A21.3|hela|ENSG00000144591|EE	chr2	219505810	219505829	NOLC1|K562	19
chr2	219505261	219506261	RP5-1148A21.3|hela|ENSG00000144591|EE	chr2	219505978	219506016	LSM11|HepG2	38
chr2	219505261	219506261	RP5-1148A21.3|hela|ENSG00000144591|EE	chr2	219505507	219505524	BCCIP|HepG2	17
chr2	219505261	219506261	RP5-1148A21.3|hela|ENSG00000144591|EE	chr2	219505935	219505975	SF3A3|HepG2	40
chr2	219505261	219506261	RP5-1148A21.3|hela|ENSG00000144591|EE	chr2	219505606	219505630	AKAP8L|K562	24
chr2	219505261	219506261	RP5-1148A21.3|hela|ENSG00000144591|EE	chr2	219505934	219505957	SF3B4|HepG2	23
chr2	219505261	219506261	RP5-1148A21.3|hela|ENSG00000144591|EE	chr2	219506253	219506291	SND1|K562	8
chr2	219505261	219506261	RP5-1148A21.3|hela|ENSG00000144591|EE	chr2	219505716	219505791	DKC1|HepG2	75
chr2	219505261	219506261	RP5-1148A21.3|hela|ENSG00000144591|EE	chr2	219505344	219505363	DDX24|K562	19
chr2	219505261	219506261	RP5-1148A21.3|hela|ENSG00000144591|EE	chr2	219505994	219506040	XRCC6|K562	46
chr2	219505261	219506261	RP5-1148A21.3|hela|ENSG00000144591|EE	chr2	219505992	219506050	SRSF1|HepG2	58
chr2	219505261	219506261	RP5-1148A21.3|hela|ENSG00000144591|EE	chr2	219505995	219506064	RPS3|HepG2	69
chr2	219505261	219506261	RP5-1148A21.3|hela|ENSG00000144591|EE	chr2	219505464	219505555	GRWD1|HepG2	91
chr2	219505261	219506261	RP5-1148A21.3|hela|ENSG00000144591|EE	chr2	219505982	219506044	SF3B4|HepG2	62
chr2	219505261	219506261	RP5-1148A21.3|hela|ENSG00000144591|EE	chr2	219505724	219505747	TROVE2|HepG2	23
chr2	219505261	219506261	RP5-1148A21.3|hela|ENSG00000144591|EE	chr2	219505994	219506009	SND1|K562	15
chr2	219505261	219506261	RP5-1148A21.3|hela|ENSG00000144591|EE	chr2	219505995	219506042	RPS5|K562	47
chr2	219505261	219506261	RP5-1148A21.3|hela|ENSG00000144591|EE	chr2	219505526	219505555	DDX3X|HepG2	29
chr2	219505261	219506261	RP5-1148A21.3|hela|ENSG00000144591|EE	chr2	219505984	219506059	BUD13|K562	75
chr2	219505261	219506261	RP5-1148A21.3|hela|ENSG00000144591|EE	chr2	219505498	219505514	FTO|K562	16
chr2	219505261	219506261	RP5-1148A21.3|hela|ENSG00000144591|EE	chr2	219505930	219505933	RBM15|HepG2	3
chr2	219505261	219506261	RP5-1148A21.3|hela|ENSG00000144591|EE	chr2	219506054	219506080	RBM5|HepG2	26
chr2	219505261	219506261	RP5-1148A21.3|hela|ENSG00000144591|EE	chr2	219505458	219505493	DDX55|K562	35
chr2	219505261	219506261	RP5-1148A21.3|hela|ENSG00000144591|EE	chr2	219505471	219505531	IGF2BP1|K562	60
chr2	219505261	219506261	RP5-1148A21.3|hela|ENSG00000144591|EE	chr2	219505354	219505359	LSM11|K562	5
chr2	219505261	219506261	RP5-1148A21.3|hela|ENSG00000144591|EE	chr2	219505989	219506027	IGF2BP1|K562	38
chr2	219505261	219506261	RP5-1148A21.3|hela|ENSG00000144591|EE	chr2	219505980	219506013	ZNF622|K562	33
chr2	219505261	219506261	RP5-1148A21.3|hela|ENSG00000144591|EE	chr2	219505921	219505970	CDC40|HepG2	49
chr2	219505261	219506261	RP5-1148A21.3|hela|ENSG00000144591|EE	chr2	219505979	219506034	AARS|K562	55
chr2	219505261	219506261	RP5-1148A21.3|hela|ENSG00000144591|EE	chr2	219506024	219506049	XRN2|K562	25
chr2	219505261	219506261	RP5-1148A21.3|hela|ENSG00000144591|EE	chr2	219505241	219505273	METAP2|K562	12
chr2	219505261	219506261	RP5-1148A21.3|hela|ENSG00000144591|EE	chr2	219505632	219505704	KHSRP|K562	72
chr2	219505261	219506261	RP5-1148A21.3|hela|ENSG00000144591|EE	chr2	219506195	219506229	RBM5|HepG2	34
chr2	219505261	219506261	RP5-1148A21.3|hela|ENSG00000144591|EE	chr2	219506014	219506057	NOLC1|K562	43
chr2	219505261	219506261	RP5-1148A21.3|hela|ENSG00000144591|EE	chr2	219505683	219505737	U2AF2|K562	54
chr2	219505261	219506261	RP5-1148A21.3|hela|ENSG00000144591|EE	chr2	219505738	219505797	RBFOX2|HepG2	59
chr2	219505261	219506261	RP5-1148A21.3|hela|ENSG00000144591|EE	chr2	219506044	219506074	TBRG4|K562	30
chr2	219505261	219506261	RP5-1148A21.3|hela|ENSG00000144591|EE	chr2	219505968	219506038	GPKOW|K562	70
chr2	219505261	219506261	RP5-1148A21.3|hela|ENSG00000144591|EE	chr2	219505979	219505997	RPS3|HepG2	18
chr2	219505261	219506261	RP5-1148A21.3|hela|ENSG00000144591|EE	chr2	219506026	219506032	RBFOX2|HepG2	6
chr2	219505261	219506261	RP5-1148A21.3|hela|ENSG00000144591|EE	chr2	219505729	219505758	ZNF622|K562	29
chr2	219505261	219506261	RP5-1148A21.3|hela|ENSG00000144591|EE	chr2	219505958	219506005	EFTUD2|K562	47
chr2	219505261	219506261	RP5-1148A21.3|hela|ENSG00000144591|EE	chr2	219506058	219506072	UPF1|K562	14
chr2	219505261	219506261	RP5-1148A21.3|hela|ENSG00000144591|EE	chr2	219505979	219506019	DGCR8|K562	40
chr2	219505261	219506261	RP5-1148A21.3|hela|ENSG00000144591|EE	chr2	219505343	219505364	SND1|K562	21
chr2	219505261	219506261	RP5-1148A21.3|hela|ENSG00000144591|EE	chr2	219505996	219506004	DDX3X|HepG2	8
chr2	219505261	219506261	RP5-1148A21.3|hela|ENSG00000144591|EE	chr2	219505324	219505363	SRSF1|K562	39
chr2	219505261	219506261	RP5-1148A21.3|hela|ENSG00000144591|EE	chr2	219505230	219505262	GRWD1|HepG2	1
chr2	219505261	219506261	RP5-1148A21.3|hela|ENSG00000144591|EE	chr2	219505511	219505522	HNRNPL|K562	11
chr2	219505261	219506261	RP5-1148A21.3|hela|ENSG00000144591|EE	chr2	219506206	219506243	RBM5|HepG2	37
chr2	219505261	219506261	RP5-1148A21.3|hela|ENSG00000144591|EE	chr2	219505934	219505961	RBFOX2|HepG2	27
chr2	219505261	219506261	RP5-1148A21.3|hela|ENSG00000144591|EE	chr2	219505450	219505518	BUD13|K562	68
chr2	219505261	219506261	RP5-1148A21.3|hela|ENSG00000144591|EE	chr2	219505565	219505619	PRPF8|K562	54
chr2	219505261	219506261	RP5-1148A21.3|hela|ENSG00000144591|EE	chr2	219505798	219505820	IGF2BP3|HepG2	22
chr2	219505261	219506261	RP5-1148A21.3|hela|ENSG00000144591|EE	chr2	219505987	219506027	SLTM|K562	40
chr2	219505261	219506261	RP5-1148A21.3|hela|ENSG00000144591|EE	chr2	219505990	219506022	EIF3D|HepG2	32
chr2	219505261	219506261	RP5-1148A21.3|hela|ENSG00000144591|EE	chr2	219505752	219505774	RBM22|HepG2	22
chr2	219505261	219506261	RP5-1148A21.3|hela|ENSG00000144591|EE	chr2	219506027	219506061	TRA2A|K562	34
chr2	219505261	219506261	RP5-1148A21.3|hela|ENSG00000144591|EE	chr2	219505506	219505548	SRSF7|HepG2	42
chr2	219505261	219506261	RP5-1148A21.3|hela|ENSG00000144591|EE	chr2	219505690	219505736	SUB1|HepG2	46
chr2	219505261	219506261	RP5-1148A21.3|hela|ENSG00000144591|EE	chr2	219505459	219505476	LARP4|HepG2	17
chr2	219505261	219506261	RP5-1148A21.3|hela|ENSG00000144591|EE	chr2	219505439	219505499	U2AF1|HepG2	60
chr2	219505261	219506261	RP5-1148A21.3|hela|ENSG00000144591|EE	chr2	219505979	219505983	IGF2BP1|HepG2	4
chr2	219505261	219506261	RP5-1148A21.3|hela|ENSG00000144591|EE	chr2	219505588	219505626	BUD13|K562	38
chr2	219505261	219506261	RP5-1148A21.3|hela|ENSG00000144591|EE	chr2	219506035	219506054	RPS3|K562	19
chr2	219505261	219506261	RP5-1148A21.3|hela|ENSG00000144591|EE	chr2	219505717	219505757	UPF1|K562	40
chr2	219505261	219506261	RP5-1148A21.3|hela|ENSG00000144591|EE	chr2	219505451	219505473	DDX6|HepG2	22
chr2	219505261	219506261	RP5-1148A21.3|hela|ENSG00000144591|EE	chr2	219505469	219505529	BUD13|HepG2	60
chr2	219505261	219506261	RP5-1148A21.3|hela|ENSG00000144591|EE	chr2	219505461	219505501	FXR2|K562	40
chr2	219505261	219506261	RP5-1148A21.3|hela|ENSG00000144591|EE	chr2	219505935	219505959	LSM11|K562	24
chr2	219505261	219506261	RP5-1148A21.3|hela|ENSG00000144591|EE	chr2	219505922	219505932	RBM22|HepG2	10
chr2	219505261	219506261	RP5-1148A21.3|hela|ENSG00000144591|EE	chr2	219505457	219505541	YBX3|K562	84
chr2	219505261	219506261	RP5-1148A21.3|hela|ENSG00000144591|EE	chr2	219505707	219505735	SND1|K562	28
chr2	219505261	219506261	RP5-1148A21.3|hela|ENSG00000144591|EE	chr2	219505491	219505549	RPS5|K562	58
chr2	219505261	219506261	RP5-1148A21.3|hela|ENSG00000144591|EE	chr2	219505805	219505850	EFTUD2|K562	45
chr2	219505261	219506261	RP5-1148A21.3|hela|ENSG00000144591|EE	chr2	219505413	219505426	SMNDC1|K562	13
chr2	219505261	219506261	RP5-1148A21.3|hela|ENSG00000144591|EE	chr2	219505991	219506034	IGF2BP3|HepG2	43
chr2	219505261	219506261	RP5-1148A21.3|hela|ENSG00000144591|EE	chr2	219505981	219506073	LARP4|HepG2	92
chr2	219505261	219506261	RP5-1148A21.3|hela|ENSG00000144591|EE	chr2	219505997	219506041	EIF4G2|K562	44
chr2	219505261	219506261	RP5-1148A21.3|hela|ENSG00000144591|EE	chr2	219506003	219506036	TBRG4|K562	33
chr2	219505261	219506261	RP5-1148A21.3|hela|ENSG00000144591|EE	chr2	219506043	219506069	RBM5|HepG2	26
chr2	219505261	219506261	RP5-1148A21.3|hela|ENSG00000144591|EE	chr2	219506001	219506039	NOL12|HepG2	38
chr2	219505261	219506261	RP5-1148A21.3|hela|ENSG00000144591|EE	chr2	219505809	219505878	CPSF6|K562	69
chr2	219505261	219506261	RP5-1148A21.3|hela|ENSG00000144591|EE	chr2	219505469	219505554	DDX24|K562	85
chr2	219505261	219506261	RP5-1148A21.3|hela|ENSG00000144591|EE	chr2	219505302	219505358	UPF1|K562	56
chr2	219505261	219506261	RP5-1148A21.3|hela|ENSG00000144591|EE	chr2	219505997	219506035	GRWD1|HepG2	38
chr2	219505261	219506261	RP5-1148A21.3|hela|ENSG00000144591|EE	chr2	219505328	219505364	NONO|K562	36
chr2	219505261	219506261	RP5-1148A21.3|hela|ENSG00000144591|EE	chr2	219505457	219505539	TRA2A|HepG2	82
chr2	219505261	219506261	RP5-1148A21.3|hela|ENSG00000144591|EE	chr2	219506205	219506229	RPS5|K562	24
chr2	219505261	219506261	RP5-1148A21.3|hela|ENSG00000144591|EE	chr2	219506008	219506046	TROVE2|HepG2	38
chr2	219505261	219506261	RP5-1148A21.3|hela|ENSG00000144591|EE	chr2	219506062	219506073	LIN28B|K562	11
chr2	219505261	219506261	RP5-1148A21.3|hela|ENSG00000144591|EE	chr2	219506001	219506043	EIF3H|HepG2	42
chr2	219505261	219506261	RP5-1148A21.3|hela|ENSG00000144591|EE	chr2	219506020	219506049	GTF2F1|K562	29
chr2	219505261	219506261	RP5-1148A21.3|hela|ENSG00000144591|EE	chr2	219505246	219505276	TBRG4|K562	15
chr2	219505261	219506261	RP5-1148A21.3|hela|ENSG00000144591|EE	chr2	219505980	219506031	RBM15|K562	51
chr2	219505261	219506261	RP5-1148A21.3|hela|ENSG00000144591|EE	chr2	219505462	219505498	QKI|HepG2	36
chr2	219505261	219506261	RP5-1148A21.3|hela|ENSG00000144591|EE	chr2	219505499	219505549	IGF2BP3|HepG2	50
chr2	219505261	219506261	RP5-1148A21.3|hela|ENSG00000144591|EE	chr2	219505444	219505459	EFTUD2|HepG2	15
chr2	219505261	219506261	RP5-1148A21.3|hela|ENSG00000144591|EE	chr2	219505996	219506024	MTPAP|K562	28
chr2	219505261	219506261	RP5-1148A21.3|hela|ENSG00000144591|EE	chr2	219505461	219505546	BUD13|K562	85
chr2	219505261	219506261	RP5-1148A21.3|hela|ENSG00000144591|EE	chr2	219505734	219505775	NOLC1|HepG2	41
chr2	219505261	219506261	RP5-1148A21.3|hela|ENSG00000144591|EE	chr2	219505499	219505514	CDC40|HepG2	15
chr2	219505261	219506261	RP5-1148A21.3|hela|ENSG00000144591|EE	chr2	219505498	219505554	IGF2BP2|K562	56
chr2	219505261	219506261	RP5-1148A21.3|hela|ENSG00000144591|EE	chr2	219505800	219505821	U2AF2|HepG2	21
chr2	219505261	219506261	RP5-1148A21.3|hela|ENSG00000144591|EE	chr2	219505457	219505465	LIN28B|HepG2	8
chr2	219505261	219506261	RP5-1148A21.3|hela|ENSG00000144591|EE	chr2	219505498	219505543	DHX30|HepG2	45
chr2	219505261	219506261	RP5-1148A21.3|hela|ENSG00000144591|EE	chr2	219505740	219505753	FASTKD2|HepG2	13
chr2	219505261	219506261	RP5-1148A21.3|hela|ENSG00000144591|EE	chr2	219505229	219505276	RBM22|HepG2	15
chr2	219505261	219506261	RP5-1148A21.3|hela|ENSG00000144591|EE	chr2	219505583	219505615	U2AF1|K562	32
chr2	219505261	219506261	RP5-1148A21.3|hela|ENSG00000144591|EE	chr2	219505480	219505525	SND1|HepG2	45
chr2	219505261	219506261	RP5-1148A21.3|hela|ENSG00000144591|EE	chr2	219505980	219506042	DDX6|K562	62
chr2	219505261	219506261	RP5-1148A21.3|hela|ENSG00000144591|EE	chr2	219506033	219506108	PRPF8|HepG2	75
chr2	219505261	219506261	RP5-1148A21.3|hela|ENSG00000144591|EE	chr2	219505321	219505353	UCHL5|K562	32
chr2	219505261	219506261	RP5-1148A21.3|hela|ENSG00000144591|EE	chr2	219505466	219505499	IGF2BP3|HepG2	33
chr2	219505261	219506261	RP5-1148A21.3|hela|ENSG00000144591|EE	chr2	219505702	219505707	MTPAP|K562	5
chr2	219505261	219506261	RP5-1148A21.3|hela|ENSG00000144591|EE	chr2	219505723	219505748	BUD13|HepG2	25
chr2	219505261	219506261	RP5-1148A21.3|hela|ENSG00000144591|EE	chr2	219505219	219505275	UCHL5|K562	14
chr2	219505261	219506261	RP5-1148A21.3|hela|ENSG00000144591|EE	chr2	219505482	219505525	SND1|HepG2	43
chr2	219505261	219506261	RP5-1148A21.3|hela|ENSG00000144591|EE	chr2	219505981	219506039	HLTF|K562	58
chr2	219505261	219506261	RP5-1148A21.3|hela|ENSG00000144591|EE	chr2	219505455	219505472	XPO5|HepG2	17
chr2	219505261	219506261	RP5-1148A21.3|hela|ENSG00000144591|EE	chr2	219505688	219505715	SMNDC1|K562	27
chr2	219505261	219506261	RP5-1148A21.3|hela|ENSG00000144591|EE	chr2	219505223	219505268	ZNF622|K562	7
chr2	219505261	219506261	RP5-1148A21.3|hela|ENSG00000144591|EE	chr2	219506019	219506066	PRPF8|K562	47
chr2	219505261	219506261	RP5-1148A21.3|hela|ENSG00000144591|EE	chr2	219505491	219505521	RBM27|K562	30
chr2	219505261	219506261	RP5-1148A21.3|hela|ENSG00000144591|EE	chr2	219505703	219505749	METAP2|K562	46
chr2	219505261	219506261	RP5-1148A21.3|hela|ENSG00000144591|EE	chr2	219505983	219506044	TBRG4|K562	61
chr2	219505261	219506261	RP5-1148A21.3|hela|ENSG00000144591|EE	chr2	219505512	219505562	SRSF1|HepG2	50
chr2	219505261	219506261	RP5-1148A21.3|hela|ENSG00000144591|EE	chr2	219505704	219505744	FTO|K562	40
chr2	219505261	219506261	RP5-1148A21.3|hela|ENSG00000144591|EE	chr2	219505970	219506043	IGF2BP2|K562	73
chr2	219505261	219506261	RP5-1148A21.3|hela|ENSG00000144591|EE	chr2	219506019	219506041	LARP4|K562	22
chr2	219505261	219506261	RP5-1148A21.3|hela|ENSG00000144591|EE	chr2	219505979	219506005	YBX3|K562	26
chr2	219505261	219506261	RP5-1148A21.3|hela|ENSG00000144591|EE	chr2	219505458	219505484	HNRNPC|HepG2	26
chr2	219505261	219506261	RP5-1148A21.3|hela|ENSG00000144591|EE	chr2	219506001	219506072	PPIG|HepG2	71
chr2	219505261	219506261	RP5-1148A21.3|hela|ENSG00000144591|EE	chr2	219505991	219506053	RPS3|K562	62
chr2	219505261	219506261	RP5-1148A21.3|hela|ENSG00000144591|EE	chr2	219505776	219505823	XRN2|K562	47
chr2	219505261	219506261	RP5-1148A21.3|hela|ENSG00000144591|EE	chr2	219506256	219506328	FXR2|K562	5
chr2	219505261	219506261	RP5-1148A21.3|hela|ENSG00000144591|EE	chr2	219505457	219505465	SND1|K562	8
chr2	219505261	219506261	RP5-1148A21.3|hela|ENSG00000144591|EE	chr2	219506195	219506232	SF3B4|HepG2	37
chr2	219505261	219506261	RP5-1148A21.3|hela|ENSG00000144591|EE	chr2	219505997	219506060	SRSF1|K562	63
chr2	219505261	219506261	RP5-1148A21.3|hela|ENSG00000144591|EE	chr2	219505692	219505761	NOL12|HepG2	69
chr2	219505261	219506261	RP5-1148A21.3|hela|ENSG00000144591|EE	chr2	219505486	219505549	SRSF1|K562	63
chr2	219505261	219506261	RP5-1148A21.3|hela|ENSG00000144591|EE	chr2	219505583	219505608	RBM15|K562	25
chr2	219505261	219506261	RP5-1148A21.3|hela|ENSG00000144591|EE	chr2	219506047	219506072	PUS1|K562	25
chr2	219505261	219506261	RP5-1148A21.3|hela|ENSG00000144591|EE	chr2	219505219	219505266	PPIG|HepG2	5
chr2	219505261	219506261	RP5-1148A21.3|hela|ENSG00000144591|EE	chr2	219506100	219506144	RBFOX2|HepG2	44
chr2	219505261	219506261	RP5-1148A21.3|hela|ENSG00000144591|EE	chr2	219505557	219505602	PRPF8|K562	45
chr2	219505261	219506261	RP5-1148A21.3|hela|ENSG00000144591|EE	chr2	219505949	219505969	LSM11|HepG2	20
chr2	219505261	219506261	RP5-1148A21.3|hela|ENSG00000144591|EE	chr2	219505945	219505959	RBM15|HepG2	14
chr2	219505261	219506261	RP5-1148A21.3|hela|ENSG00000144591|EE	chr2	219505986	219506032	AGGF1|K562	46
chr2	219505261	219506261	RP5-1148A21.3|hela|ENSG00000144591|EE	chr2	219505671	219505698	KHDRBS1|K562	27
chr2	219505261	219506261	RP5-1148A21.3|hela|ENSG00000144591|EE	chr2	219505923	219506020	SMNDC1|K562	97
chr2	219505261	219506261	RP5-1148A21.3|hela|ENSG00000144591|EE	chr2	219505337	219505358	DDX3X|HepG2	21
chr2	219505261	219506261	RP5-1148A21.3|hela|ENSG00000144591|EE	chr2	219505411	219505440	EWSR1|K562	29
chr2	219505261	219506261	RP5-1148A21.3|hela|ENSG00000144591|EE	chr2	219505693	219505741	SUPV3L1|HepG2	48
chr2	219505261	219506261	RP5-1148A21.3|hela|ENSG00000144591|EE	chr2	219505451	219505465	U2AF2|K562	14
chr2	219505261	219506261	RP5-1148A21.3|hela|ENSG00000144591|EE	chr2	219505690	219505697	GPKOW|K562	7
chr2	219505261	219506261	RP5-1148A21.3|hela|ENSG00000144591|EE	chr2	219506254	219506260	PPIG|HepG2	6
chr2	219505261	219506261	RP5-1148A21.3|hela|ENSG00000144591|EE	chr2	219505978	219505982	RPS3|K562	4
chr2	219505261	219506261	RP5-1148A21.3|hela|ENSG00000144591|EE	chr2	219506006	219506052	FAM120A|HepG2	46
chr2	219505261	219506261	RP5-1148A21.3|hela|ENSG00000144591|EE	chr2	219505993	219506039	GRSF1|HepG2	46
chr2	219505261	219506261	RP5-1148A21.3|hela|ENSG00000144591|EE	chr2	219505427	219505456	TIA1|K562	29
chr2	219505261	219506261	RP5-1148A21.3|hela|ENSG00000144591|EE	chr2	219505688	219505732	NCBP2|K562	44
chr2	219505261	219506261	RP5-1148A21.3|hela|ENSG00000144591|EE	chr2	219505979	219505984	FAM120A|K562	5
chr2	219505261	219506261	RP5-1148A21.3|hela|ENSG00000144591|EE	chr2	219505692	219505741	RBFOX2|K562	49
chr2	219505261	219506261	RP5-1148A21.3|hela|ENSG00000144591|EE	chr2	219505692	219505722	U2AF2|HepG2	30
chr2	219505261	219506261	RP5-1148A21.3|hela|ENSG00000144591|EE	chr2	219506016	219506069	LSM11|HepG2	53
chr2	219505261	219506261	RP5-1148A21.3|hela|ENSG00000144591|EE	chr2	219505942	219506028	EFTUD2|HepG2	86
chr2	219505261	219506261	RP5-1148A21.3|hela|ENSG00000144591|EE	chr2	219505997	219506037	MTPAP|K562	40
chr2	219505261	219506261	RP5-1148A21.3|hela|ENSG00000144591|EE	chr2	219505410	219505455	XRN2|K562	45
chr2	219505261	219506261	RP5-1148A21.3|hela|ENSG00000144591|EE	chr2	219505978	219506073	SND1|K562	95
chr2	219505261	219506261	RP5-1148A21.3|hela|ENSG00000144591|EE	chr2	219505951	219506019	EFTUD2|K562	68
chr2	219505261	219506261	RP5-1148A21.3|hela|ENSG00000144591|EE	chr2	219505396	219505459	RBM22|K562	63
chr2	219505261	219506261	RP5-1148A21.3|hela|ENSG00000144591|EE	chr2	219505696	219505740	PUS1|K562	44
chr2	219505261	219506261	RP5-1148A21.3|hela|ENSG00000144591|EE	chr2	219505463	219505555	PPIG|HepG2	92
chr2	219505261	219506261	RP5-1148A21.3|hela|ENSG00000144591|EE	chr2	219506031	219506055	ZNF622|K562	24
chr2	219505261	219506261	RP5-1148A21.3|hela|ENSG00000144591|EE	chr2	219505242	219505271	NOL12|HepG2	10
chr2	219505261	219506261	RP5-1148A21.3|hela|ENSG00000144591|EE	chr2	219505446	219505474	AKAP8L|K562	28
chr2	219505261	219506261	RP5-1148A21.3|hela|ENSG00000144591|EE	chr2	219505486	219505513	EWSR1|K562	27
chr2	219505261	219506261	RP5-1148A21.3|hela|ENSG00000144591|EE	chr2	219506099	219506135	RPS5|K562	36
chr2	219505261	219506261	RP5-1148A21.3|hela|ENSG00000144591|EE	chr2	219505462	219505543	SRSF1|HepG2	81
chr2	219505261	219506261	RP5-1148A21.3|hela|ENSG00000144591|EE	chr2	219506048	219506060	CPSF6|K562	12
chr2	219505261	219506261	RP5-1148A21.3|hela|ENSG00000144591|EE	chr2	219505330	219505363	DDX6|HepG2	33
chr2	219505261	219506261	RP5-1148A21.3|hela|ENSG00000144591|EE	chr2	219505726	219505745	PTBP1|HepG2	19
chr2	219505261	219506261	RP5-1148A21.3|hela|ENSG00000144591|EE	chr2	219505985	219506031	NCBP2|K562	46
chr2	219505261	219506261	RP5-1148A21.3|hela|ENSG00000144591|EE	chr2	219505978	219505987	FXR2|K562	9
chr2	219505261	219506261	RP5-1148A21.3|hela|ENSG00000144591|EE	chr2	219505705	219505720	DROSHA|K562	15
chr2	219505261	219506261	RP5-1148A21.3|hela|ENSG00000144591|EE	chr2	219505392	219505437	EIF4G2|K562	45
chr2	219505261	219506261	RP5-1148A21.3|hela|ENSG00000144591|EE	chr2	219505993	219506049	BCCIP|HepG2	56
chr2	219505261	219506261	RP5-1148A21.3|hela|ENSG00000144591|EE	chr2	219506011	219506029	SF3B4|K562	18
chr2	219505261	219506261	RP5-1148A21.3|hela|ENSG00000144591|EE	chr2	219505606	219505628	TRA2A|K562	22
chr2	219505261	219506261	RP5-1148A21.3|hela|ENSG00000144591|EE	chr2	219505229	219505263	GEMIN5|K562	2
chr2	219505261	219506261	RP5-1148A21.3|hela|ENSG00000144591|EE	chr2	219506002	219506043	NOLC1|K562	41
chr2	219505261	219506261	RP5-1148A21.3|hela|ENSG00000144591|EE	chr2	219505709	219505715	GPKOW|K562	6
chr2	219505261	219506261	RP5-1148A21.3|hela|ENSG00000144591|EE	chr2	219505461	219505493	IGF2BP2|K562	32
chr2	219505261	219506261	RP5-1148A21.3|hela|ENSG00000144591|EE	chr2	219505722	219505767	SRSF7|HepG2	45
chr2	219505261	219506261	RP5-1148A21.3|hela|ENSG00000144591|EE	chr2	219505465	219505471	NONO|K562	6
chr2	219505261	219506261	RP5-1148A21.3|hela|ENSG00000144591|EE	chr2	219505969	219506006	DDX42|K562	37
chr2	219505261	219506261	RP5-1148A21.3|hela|ENSG00000144591|EE	chr2	219505585	219505604	GPKOW|K562	19
chr2	219505261	219506261	RP5-1148A21.3|hela|ENSG00000144591|EE	chr2	219505420	219505451	SF3B4|HepG2	31
chr2	219505261	219506261	RP5-1148A21.3|hela|ENSG00000144591|EE	chr2	219505799	219505831	CSTF2|HepG2	32
chr2	219505261	219506261	RP5-1148A21.3|hela|ENSG00000144591|EE	chr2	219505552	219505608	TROVE2|K562	56
chr2	219505261	219506261	RP5-1148A21.3|hela|ENSG00000144591|EE	chr2	219505996	219506022	DKC1|HepG2	26
chr2	219505261	219506261	RP5-1148A21.3|hela|ENSG00000144591|EE	chr2	219505706	219505762	YBX3|K562	56
chr2	219505261	219506261	RP5-1148A21.3|hela|ENSG00000144591|EE	chr2	219506152	219506188	RBM15|K562	36
chr2	219505261	219506261	RP5-1148A21.3|hela|ENSG00000144591|EE	chr2	219505456	219505473	YWHAG|K562	17
chr2	219505261	219506261	RP5-1148A21.3|hela|ENSG00000144591|EE	chr2	219505710	219505728	UCHL5|K562	18
chr2	219505261	219506261	RP5-1148A21.3|hela|ENSG00000144591|EE	chr2	219506253	219506262	UPF1|K562	8
chr2	219505261	219506261	RP5-1148A21.3|hela|ENSG00000144591|EE	chr2	219505589	219505629	TIA1|K562	40
chr2	219505261	219506261	RP5-1148A21.3|hela|ENSG00000144591|EE	chr2	219505682	219505714	SF3A3|HepG2	32
chr2	219505261	219506261	RP5-1148A21.3|hela|ENSG00000144591|EE	chr2	219505246	219505267	SF3B4|K562	6
chr2	219505261	219506261	RP5-1148A21.3|hela|ENSG00000144591|EE	chr2	219506253	219506254	PUS1|K562	1
chr2	219505261	219506261	RP5-1148A21.3|hela|ENSG00000144591|EE	chr2	219505586	219505618	U2AF2|K562	32
chr2	219505261	219506261	RP5-1148A21.3|hela|ENSG00000144591|EE	chr2	219505417	219505426	SMNDC1|K562	9
chr2	219505261	219506261	RP5-1148A21.3|hela|ENSG00000144591|EE	chr2	219506063	219506073	FMR1|K562	10
chr2	219505261	219506261	RP5-1148A21.3|hela|ENSG00000144591|EE	chr2	219505711	219505728	ZNF622|K562	17
chr2	219505261	219506261	RP5-1148A21.3|hela|ENSG00000144591|EE	chr2	219505716	219505769	FAM120A|K562	53
chr2	219505261	219506261	RP5-1148A21.3|hela|ENSG00000144591|EE	chr2	219505999	219506055	SRSF9|HepG2	56
chr2	219505261	219506261	RP5-1148A21.3|hela|ENSG00000144591|EE	chr2	219505455	219505484	TROVE2|K562	29
chr2	219505261	219506261	RP5-1148A21.3|hela|ENSG00000144591|EE	chr2	219505528	219505556	DKC1|HepG2	28
chr2	219505261	219506261	RP5-1148A21.3|hela|ENSG00000144591|EE	chr2	219505217	219505281	PPIG|HepG2	20
chr2	219505261	219506261	RP5-1148A21.3|hela|ENSG00000144591|EE	chr2	219505715	219505744	DHX30|K562	29
chr2	219505261	219506261	RP5-1148A21.3|hela|ENSG00000144591|EE	chr2	219505804	219505828	EIF4G2|K562	24
chr2	219505261	219506261	RP5-1148A21.3|hela|ENSG00000144591|EE	chr2	219505537	219505545	EIF4G2|K562	8
chr2	219505261	219506261	RP5-1148A21.3|hela|ENSG00000144591|EE	chr2	219505220	219505266	PRPF8|HepG2	5
chr2	219505261	219506261	RP5-1148A21.3|hela|ENSG00000144591|EE	chr2	219505465	219505511	NCBP2|HepG2	46
chr2	219505261	219506261	RP5-1148A21.3|hela|ENSG00000144591|EE	chr2	219505977	219506030	UPF1|K562	53
chr2	219505261	219506261	RP5-1148A21.3|hela|ENSG00000144591|EE	chr2	219506047	219506053	IGF2BP1|K562	6
chr2	219505261	219506261	RP5-1148A21.3|hela|ENSG00000144591|EE	chr2	219505473	219505499	TRA2A|K562	26
chr2	219505261	219506261	RP5-1148A21.3|hela|ENSG00000144591|EE	chr2	219505869	219505901	TBRG4|HepG2	32
chr2	219505261	219506261	RP5-1148A21.3|hela|ENSG00000144591|EE	chr2	219505229	219505288	UCHL5|K562	27
chr2	219505261	219506261	RP5-1148A21.3|hela|ENSG00000144591|EE	chr2	219506005	219506049	IGF2BP1|HepG2	44
chr2	219505261	219506261	RP5-1148A21.3|hela|ENSG00000144591|EE	chr2	219505223	219505262	ZNF622|K562	1
chr2	219505261	219506261	RP5-1148A21.3|hela|ENSG00000144591|EE	chr2	219505216	219505264	U2AF2|K562	3
chr2	219505261	219506261	RP5-1148A21.3|hela|ENSG00000144591|EE	chr2	219505228	219505269	RBM15|K562	8
chr2	219505261	219506261	RP5-1148A21.3|hela|ENSG00000144591|EE	chr2	219505219	219505265	U2AF2|HepG2	4
chr2	219505261	219506261	RP5-1148A21.3|hela|ENSG00000144591|EE	chr2	219505236	219505272	XRCC6|HepG2	11
chr2	219505261	219506261	RP5-1148A21.3|hela|ENSG00000144591|EE	chr2	219505286	219505308	SLTM|K562	22
chr2	219505261	219506261	RP5-1148A21.3|hela|ENSG00000144591|EE	chr2	219505497	219505526	DDX59|HepG2	29
chr2	219505261	219506261	RP5-1148A21.3|hela|ENSG00000144591|EE	chr2	219505940	219505998	SF3B4|K562	58
chr2	219505261	219506261	RP5-1148A21.3|hela|ENSG00000144591|EE	chr2	219505727	219505760	SND1|HepG2	33
chr2	219505261	219506261	RP5-1148A21.3|hela|ENSG00000144591|EE	chr2	219505984	219506045	XRN2|K562	61
chr2	219505261	219506261	RP5-1148A21.3|hela|ENSG00000144591|EE	chr2	219505221	219505284	SRSF9|HepG2	23
chr2	219505261	219506261	RP5-1148A21.3|hela|ENSG00000144591|EE	chr2	219505465	219505529	NOL12|HepG2	64
chr2	219505261	219506261	RP5-1148A21.3|hela|ENSG00000144591|EE	chr2	219505977	219506004	SUB1|HepG2	27
chr2	219505261	219506261	RP5-1148A21.3|hela|ENSG00000144591|EE	chr2	219505325	219505347	DDX6|K562	22
chr2	219505261	219506261	RP5-1148A21.3|hela|ENSG00000144591|EE	chr2	219505702	219505720	SMNDC1|HepG2	18
chr2	219505261	219506261	RP5-1148A21.3|hela|ENSG00000144591|EE	chr2	219505725	219505762	LSM11|HepG2	37
chr2	219505261	219506261	RP5-1148A21.3|hela|ENSG00000144591|EE	chr2	219505219	219505269	BUD13|K562	8
chr2	219505261	219506261	RP5-1148A21.3|hela|ENSG00000144591|EE	chr2	219505244	219505265	FXR2|K562	4
chr2	219505261	219506261	RP5-1148A21.3|hela|ENSG00000144591|EE	chr2	219505993	219506047	SND1|HepG2	54
chr2	219505261	219506261	RP5-1148A21.3|hela|ENSG00000144591|EE	chr2	219505293	219505334	TAF15|K562	41
chr2	219505261	219506261	RP5-1148A21.3|hela|ENSG00000144591|EE	chr2	219505724	219505760	XRCC6|K562	36
chr2	219505261	219506261	RP5-1148A21.3|hela|ENSG00000144591|EE	chr2	219505721	219505723	EFTUD2|HepG2	2
chr2	219505261	219506261	RP5-1148A21.3|hela|ENSG00000144591|EE	chr2	219505278	219505336	SRSF7|K562	58
chr2	219505261	219506261	RP5-1148A21.3|hela|ENSG00000144591|EE	chr2	219505815	219505841	SMNDC1|K562	26
chr2	219505261	219506261	RP5-1148A21.3|hela|ENSG00000144591|EE	chr2	219505223	219505273	RPS3|HepG2	12
chr2	219505261	219506261	RP5-1148A21.3|hela|ENSG00000144591|EE	chr2	219505988	219506049	DDX55|K562	61
chr2	219505261	219506261	RP5-1148A21.3|hela|ENSG00000144591|EE	chr2	219505485	219505545	EIF3H|HepG2	60
chr2	219505261	219506261	RP5-1148A21.3|hela|ENSG00000144591|EE	chr2	219505996	219506041	SRSF1|K562	45
chr2	219505261	219506261	RP5-1148A21.3|hela|ENSG00000144591|EE	chr2	219505859	219505869	TBRG4|HepG2	10
chr2	219505261	219506261	RP5-1148A21.3|hela|ENSG00000144591|EE	chr2	219506053	219506072	IGF2BP1|K562	19
chr2	219505261	219506261	RP5-1148A21.3|hela|ENSG00000144591|EE	chr2	219505748	219505762	TIA1|K562	14
chr2	219505261	219506261	RP5-1148A21.3|hela|ENSG00000144591|EE	chr2	219505803	219505847	RBM22|HepG2	44
chr2	219505261	219506261	RP5-1148A21.3|hela|ENSG00000144591|EE	chr2	219505979	219505988	PPIG|HepG2	9
chr2	219505261	219506261	RP5-1148A21.3|hela|ENSG00000144591|EE	chr2	219506028	219506068	FASTKD2|HepG2	40
chr2	219505261	219506261	RP5-1148A21.3|hela|ENSG00000144591|EE	chr2	219505493	219505546	DDX55|K562	53
chr2	219505261	219506261	RP5-1148A21.3|hela|ENSG00000144591|EE	chr2	219505713	219505751	LIN28B|K562	38
chr2	219505261	219506261	RP5-1148A21.3|hela|ENSG00000144591|EE	chr2	219505311	219505358	SND1|K562	47
chr2	219505261	219506261	RP5-1148A21.3|hela|ENSG00000144591|EE	chr2	219505728	219505759	IGF2BP3|HepG2	31
chr2	219505261	219506261	RP5-1148A21.3|hela|ENSG00000144591|EE	chr2	219505491	219505534	LARP7|K562	43
chr2	219505261	219506261	RP5-1148A21.3|hela|ENSG00000144591|EE	chr2	219505457	219505491	DGCR8|K562	34
chr2	219505261	219506261	RP5-1148A21.3|hela|ENSG00000144591|EE	chr2	219506040	219506047	PUS1|K562	7
chr2	219505261	219506261	RP5-1148A21.3|hela|ENSG00000144591|EE	chr2	219505466	219505540	IGF2BP2|K562	74
chr2	219505261	219506261	RP5-1148A21.3|hela|ENSG00000144591|EE	chr2	219505736	219505762	IGF2BP2|K562	26
chr2	219505261	219506261	RP5-1148A21.3|hela|ENSG00000144591|EE	chr2	219505776	219505830	PRPF8|HepG2	54
chr2	219505261	219506261	RP5-1148A21.3|hela|ENSG00000144591|EE	chr2	219505742	219505758	SND1|K562	16
chr2	219505261	219506261	RP5-1148A21.3|hela|ENSG00000144591|EE	chr2	219505319	219505363	YBX3|K562	44
chr2	219505261	219506261	RP5-1148A21.3|hela|ENSG00000144591|EE	chr2	219505966	219506026	U2AF1|K562	60
chr2	219505261	219506261	RP5-1148A21.3|hela|ENSG00000144591|EE	chr2	219505448	219505546	IGF2BP1|HepG2	98
chr2	219505261	219506261	RP5-1148A21.3|hela|ENSG00000144591|EE	chr2	219505467	219505513	TRA2A|HepG2	46
chr2	219505261	219506261	RP5-1148A21.3|hela|ENSG00000144591|EE	chr2	219505979	219505980	LARP4|HepG2	1
chr2	219505261	219506261	RP5-1148A21.3|hela|ENSG00000144591|EE	chr2	219505977	219506054	DROSHA|K562	77
chr2	219505261	219506261	RP5-1148A21.3|hela|ENSG00000144591|EE	chr2	219505980	219506050	ZNF622|K562	70
chr2	219505261	219506261	RP5-1148A21.3|hela|ENSG00000144591|EE	chr2	219505517	219505556	SRSF7|HepG2	39
chr17	77088771	77089771	RP5-1148A21.3|hela|ENSG00000129657|EE	chr17	77088811	77088863	UCHL5|HepG2	52
chr17	77088771	77089771	RP5-1148A21.3|hela|ENSG00000129657|EE	chr17	77089311	77089340	NONO|K562	29
chr17	77088771	77089771	RP5-1148A21.3|hela|ENSG00000129657|EE	chr17	77089361	77089382	BUD13|HepG2	21
chr17	77088771	77089771	RP5-1148A21.3|hela|ENSG00000129657|EE	chr17	77088946	77089011	BUD13|HepG2	65
chr17	77088771	77089771	RP5-1148A21.3|hela|ENSG00000129657|EE	chr17	77089518	77089641	KHSRP|K562	123
chr17	77088771	77089771	RP5-1148A21.3|hela|ENSG00000129657|EE	chr17	77089229	77089289	BUD13|K562	60
chr17	77088771	77089771	RP5-1148A21.3|hela|ENSG00000129657|EE	chr17	77089305	77089347	CSTF2T|HepG2	42
chr17	77088771	77089771	RP5-1148A21.3|hela|ENSG00000129657|EE	chr17	77089356	77089377	PTBP1|HepG2	21
chr17	77088771	77089771	RP5-1148A21.3|hela|ENSG00000129657|EE	chr17	77089297	77089381	RBM22|K562	84
chr17	77088771	77089771	RP5-1148A21.3|hela|ENSG00000129657|EE	chr17	77089426	77089462	NOLC1|HepG2	36
chr17	77088771	77089771	RP5-1148A21.3|hela|ENSG00000129657|EE	chr17	77088958	77088994	SF3B4|HepG2	36
chr17	77088771	77089771	RP5-1148A21.3|hela|ENSG00000129657|EE	chr17	77089344	77089383	FUBP3|HepG2	39
chr17	77088771	77089771	RP5-1148A21.3|hela|ENSG00000129657|EE	chr17	77089307	77089347	U2AF2|K562	40
chr17	77088771	77089771	RP5-1148A21.3|hela|ENSG00000129657|EE	chr17	77089070	77089139	KHSRP|K562	69
chr17	77088771	77089771	RP5-1148A21.3|hela|ENSG00000129657|EE	chr17	77089439	77089478	SFPQ|HepG2	39
chr17	77088771	77089771	RP5-1148A21.3|hela|ENSG00000129657|EE	chr17	77089352	77089393	UCHL5|K562	41
chr17	77088771	77089771	RP5-1148A21.3|hela|ENSG00000129657|EE	chr17	77089307	77089392	HNRNPC|HepG2	85
chr17	77088771	77089771	RP5-1148A21.3|hela|ENSG00000129657|EE	chr17	77088993	77089044	EIF4G2|K562	51
chr17	77088771	77089771	RP5-1148A21.3|hela|ENSG00000129657|EE	chr17	77088699	77088782	NCBP2|K562	11
chr17	77088771	77089771	RP5-1148A21.3|hela|ENSG00000129657|EE	chr17	77089151	77089179	U2AF1|HepG2	28
chr17	77088771	77089771	RP5-1148A21.3|hela|ENSG00000129657|EE	chr17	77089437	77089465	U2AF2|HepG2	28
chr17	77088771	77089771	RP5-1148A21.3|hela|ENSG00000129657|EE	chr17	77089378	77089397	EIF3H|HepG2	19
chr17	77088771	77089771	RP5-1148A21.3|hela|ENSG00000129657|EE	chr17	77089348	77089359	PTBP1|HepG2	11
chr17	77088771	77089771	RP5-1148A21.3|hela|ENSG00000129657|EE	chr17	77089434	77089463	AUH|HepG2	29
chr17	77088771	77089771	RP5-1148A21.3|hela|ENSG00000129657|EE	chr17	77088822	77088879	SND1|HepG2	57
chr17	77088771	77089771	RP5-1148A21.3|hela|ENSG00000129657|EE	chr17	77089426	77089479	TRA2A|K562	53
chr17	77088771	77089771	RP5-1148A21.3|hela|ENSG00000129657|EE	chr17	77089427	77089457	PTBP1|HepG2	30
chr17	77088771	77089771	RP5-1148A21.3|hela|ENSG00000129657|EE	chr17	77089333	77089403	HNRNPUL1|HepG2	70
chr17	77088771	77089771	RP5-1148A21.3|hela|ENSG00000129657|EE	chr17	77089080	77089114	UCHL5|K562	34
chr17	77088771	77089771	RP5-1148A21.3|hela|ENSG00000129657|EE	chr17	77089132	77089220	U2AF2|HepG2	88
chr17	77088771	77089771	RP5-1148A21.3|hela|ENSG00000129657|EE	chr17	77089428	77089463	FXR1|K562	35
chr17	77088771	77089771	RP5-1148A21.3|hela|ENSG00000129657|EE	chr17	77089308	77089337	SBDS|K562	29
chr17	77088771	77089771	RP5-1148A21.3|hela|ENSG00000129657|EE	chr17	77089440	77089453	GEMIN5|K562	13
chr17	77088771	77089771	RP5-1148A21.3|hela|ENSG00000129657|EE	chr17	77088839	77088886	ZNF622|K562	47
chr17	77088771	77089771	RP5-1148A21.3|hela|ENSG00000129657|EE	chr17	77089405	77089482	UPF1|K562	77
chr17	77088771	77089771	RP5-1148A21.3|hela|ENSG00000129657|EE	chr17	77089315	77089392	AUH|K562	77
chr17	77088771	77089771	RP5-1148A21.3|hela|ENSG00000129657|EE	chr17	77088742	77088777	UCHL5|HepG2	6
chr17	77088771	77089771	RP5-1148A21.3|hela|ENSG00000129657|EE	chr17	77089354	77089388	ILF3|HepG2	34
chr17	77088771	77089771	RP5-1148A21.3|hela|ENSG00000129657|EE	chr17	77089348	77089357	XRCC6|HepG2	9
chr17	77088771	77089771	RP5-1148A21.3|hela|ENSG00000129657|EE	chr17	77089265	77089272	TARDBP|K562	7
chr17	77088771	77089771	RP5-1148A21.3|hela|ENSG00000129657|EE	chr17	77089358	77089381	PPIL4|K562	23
chr17	77088771	77089771	RP5-1148A21.3|hela|ENSG00000129657|EE	chr17	77089337	77089385	SBDS|K562	48
chr17	77088771	77089771	RP5-1148A21.3|hela|ENSG00000129657|EE	chr17	77089348	77089373	RBM15|K562	25
chr17	77088771	77089771	RP5-1148A21.3|hela|ENSG00000129657|EE	chr17	77089444	77089488	SUGP2|HepG2	44
chr17	77088771	77089771	RP5-1148A21.3|hela|ENSG00000129657|EE	chr17	77089358	77089387	RBM22|HepG2	29
chr17	77088771	77089771	RP5-1148A21.3|hela|ENSG00000129657|EE	chr17	77089427	77089473	PRPF8|HepG2	46
chr17	77088771	77089771	RP5-1148A21.3|hela|ENSG00000129657|EE	chr17	77089473	77089488	DKC1|HepG2	15
chr17	77088771	77089771	RP5-1148A21.3|hela|ENSG00000129657|EE	chr17	77089428	77089479	FASTKD2|HepG2	51
chr17	77088771	77089771	RP5-1148A21.3|hela|ENSG00000129657|EE	chr17	77089369	77089380	NOLC1|HepG2	11
chr17	77088771	77089771	RP5-1148A21.3|hela|ENSG00000129657|EE	chr17	77089474	77089495	HNRNPUL1|K562	21
chr17	77088771	77089771	RP5-1148A21.3|hela|ENSG00000129657|EE	chr17	77089162	77089178	SUPV3L1|HepG2	16
chr17	77088771	77089771	RP5-1148A21.3|hela|ENSG00000129657|EE	chr17	77089229	77089248	LSM11|HepG2	19
chr17	77088771	77089771	RP5-1148A21.3|hela|ENSG00000129657|EE	chr17	77089419	77089469	AKAP8L|K562	50
chr17	77088771	77089771	RP5-1148A21.3|hela|ENSG00000129657|EE	chr17	77089416	77089464	DDX55|K562	48
chr17	77088771	77089771	RP5-1148A21.3|hela|ENSG00000129657|EE	chr17	77088925	77088954	HNRNPU|HepG2	29
chr17	77088771	77089771	RP5-1148A21.3|hela|ENSG00000129657|EE	chr17	77089303	77089396	FAM120A|HepG2	93
chr17	77088771	77089771	RP5-1148A21.3|hela|ENSG00000129657|EE	chr17	77089301	77089345	ZRANB2|K562	44
chr17	77088771	77089771	RP5-1148A21.3|hela|ENSG00000129657|EE	chr17	77089337	77089345	PTBP1|HepG2	8
chr17	77088771	77089771	RP5-1148A21.3|hela|ENSG00000129657|EE	chr17	77089359	77089394	YWHAG|K562	35
chr17	77088771	77089771	RP5-1148A21.3|hela|ENSG00000129657|EE	chr17	77089418	77089479	LIN28B|K562	61
chr17	77088771	77089771	RP5-1148A21.3|hela|ENSG00000129657|EE	chr17	77089353	77089362	XRN2|HepG2	9
chr17	77088771	77089771	RP5-1148A21.3|hela|ENSG00000129657|EE	chr17	77088838	77088860	ZNF622|K562	22
chr17	77088771	77089771	RP5-1148A21.3|hela|ENSG00000129657|EE	chr17	77089366	77089400	GNL3|K562	34
chr17	77088771	77089771	RP5-1148A21.3|hela|ENSG00000129657|EE	chr17	77089305	77089322	SF3A3|HepG2	17
chr17	77088771	77089771	RP5-1148A21.3|hela|ENSG00000129657|EE	chr17	77089578	77089691	CSTF2|HepG2	113
chr17	77088771	77089771	RP5-1148A21.3|hela|ENSG00000129657|EE	chr17	77089300	77089438	AGO2|HEK293S	138
chr17	77088771	77089771	RP5-1148A21.3|hela|ENSG00000129657|EE	chr17	77089352	77089397	FASTKD2|K562	45
chr17	77088771	77089771	RP5-1148A21.3|hela|ENSG00000129657|EE	chr17	77089420	77089486	EFTUD2|HepG2	66
chr17	77088771	77089771	RP5-1148A21.3|hela|ENSG00000129657|EE	chr17	77089302	77089356	IGF2BP3|HepG2	54
chr17	77088771	77089771	RP5-1148A21.3|hela|ENSG00000129657|EE	chr17	77089138	77089184	AGGF1|HepG2	46
chr17	77088771	77089771	RP5-1148A21.3|hela|ENSG00000129657|EE	chr17	77089363	77089383	TARDBP|K562	20
chr17	77088771	77089771	RP5-1148A21.3|hela|ENSG00000129657|EE	chr17	77089355	77089398	TROVE2|HepG2	43
chr17	77088771	77089771	RP5-1148A21.3|hela|ENSG00000129657|EE	chr17	77089412	77089498	HNRNPUL1|HepG2	86
chr17	77088771	77089771	RP5-1148A21.3|hela|ENSG00000129657|EE	chr17	77089458	77089487	SRSF1|K562	29
chr17	77088771	77089771	RP5-1148A21.3|hela|ENSG00000129657|EE	chr17	77089153	77089233	HLTF|K562	80
chr17	77088771	77089771	RP5-1148A21.3|hela|ENSG00000129657|EE	chr17	77089231	77089384	PRPF8|K562	153
chr17	77088771	77089771	RP5-1148A21.3|hela|ENSG00000129657|EE	chr17	77089654	77089665	SUGP2|HepG2	11
chr17	77088771	77089771	RP5-1148A21.3|hela|ENSG00000129657|EE	chr17	77089447	77089485	QKI|K562	38
chr17	77088771	77089771	RP5-1148A21.3|hela|ENSG00000129657|EE	chr17	77089353	77089397	SRSF1|K562	44
chr17	77088771	77089771	RP5-1148A21.3|hela|ENSG00000129657|EE	chr17	77089349	77089397	NOL12|HepG2	48
chr17	77088771	77089771	RP5-1148A21.3|hela|ENSG00000129657|EE	chr17	77088952	77088977	XRN2|HepG2	25
chr17	77088771	77089771	RP5-1148A21.3|hela|ENSG00000129657|EE	chr17	77089352	77089391	SFPQ|HepG2	39
chr17	77088771	77089771	RP5-1148A21.3|hela|ENSG00000129657|EE	chr17	77089300	77089393	TIA1|HepG2	93
chr17	77088771	77089771	RP5-1148A21.3|hela|ENSG00000129657|EE	chr17	77089349	77089392	HNRNPM|K562	43
chr17	77088771	77089771	RP5-1148A21.3|hela|ENSG00000129657|EE	chr17	77089345	77089368	EFTUD2|K562	23
chr17	77088771	77089771	RP5-1148A21.3|hela|ENSG00000129657|EE	chr17	77089437	77089454	HNRNPA1|K562	17
chr17	77088771	77089771	RP5-1148A21.3|hela|ENSG00000129657|EE	chr17	77089301	77089347	U2AF1|HepG2	46
chr17	77088771	77089771	RP5-1148A21.3|hela|ENSG00000129657|EE	chr17	77089348	77089396	ZRANB2|K562	48
chr17	77088771	77089771	RP5-1148A21.3|hela|ENSG00000129657|EE	chr17	77089351	77089394	PRPF8|HepG2	43
chr17	77088771	77089771	RP5-1148A21.3|hela|ENSG00000129657|EE	chr17	77089425	77089475	EIF3H|HepG2	50
chr17	77088771	77089771	RP5-1148A21.3|hela|ENSG00000129657|EE	chr17	77089246	77089265	METAP2|K562	19
chr17	77088771	77089771	RP5-1148A21.3|hela|ENSG00000129657|EE	chr17	77089428	77089475	ILF3|HepG2	47
chr17	77088771	77089771	RP5-1148A21.3|hela|ENSG00000129657|EE	chr17	77089311	77089339	HLTF|K562	28
chr17	77088771	77089771	RP5-1148A21.3|hela|ENSG00000129657|EE	chr17	77089348	77089356	SMNDC1|HepG2	8
chr17	77088771	77089771	RP5-1148A21.3|hela|ENSG00000129657|EE	chr17	77089394	77089464	CDC40|HepG2	70
chr17	77088771	77089771	RP5-1148A21.3|hela|ENSG00000129657|EE	chr17	77089356	77089379	XRCC6|HepG2	23
chr17	77088771	77089771	RP5-1148A21.3|hela|ENSG00000129657|EE	chr17	77089368	77089380	DKC1|HepG2	12
chr17	77088771	77089771	RP5-1148A21.3|hela|ENSG00000129657|EE	chr17	77089407	77089481	GTF2F1|K562	74
chr17	77088771	77089771	RP5-1148A21.3|hela|ENSG00000129657|EE	chr17	77088851	77088895	PPIG|HepG2	44
chr17	77088771	77089771	RP5-1148A21.3|hela|ENSG00000129657|EE	chr17	77089306	77089403	NSUN2|K562	97
chr17	77088771	77089771	RP5-1148A21.3|hela|ENSG00000129657|EE	chr17	77089302	77089400	GPKOW|K562	98
chr17	77088771	77089771	RP5-1148A21.3|hela|ENSG00000129657|EE	chr17	77089436	77089454	AARS|K562	18
chr17	77088771	77089771	RP5-1148A21.3|hela|ENSG00000129657|EE	chr17	77089315	77089343	NOL12|HepG2	28
chr17	77088771	77089771	RP5-1148A21.3|hela|ENSG00000129657|EE	chr17	77089415	77089419	LIN28B|K562	4
chr17	77088771	77089771	RP5-1148A21.3|hela|ENSG00000129657|EE	chr17	77089408	77089466	FASTKD2|HepG2	58
chr17	77088771	77089771	RP5-1148A21.3|hela|ENSG00000129657|EE	chr17	77089305	77089408	HNRNPUL1|K562	103
chr17	77088771	77089771	RP5-1148A21.3|hela|ENSG00000129657|EE	chr17	77089444	77089453	DDX6|K562	9
chr17	77088771	77089771	RP5-1148A21.3|hela|ENSG00000129657|EE	chr17	77089321	77089385	PUS1|K562	64
chr17	77088771	77089771	RP5-1148A21.3|hela|ENSG00000129657|EE	chr17	77089359	77089393	GTF2F1|K562	34
chr17	77088771	77089771	RP5-1148A21.3|hela|ENSG00000129657|EE	chr17	77089342	77089405	TRA2A|HepG2	63
chr17	77088771	77089771	RP5-1148A21.3|hela|ENSG00000129657|EE	chr17	77089163	77089191	GTF2F1|HepG2	28
chr17	77088771	77089771	RP5-1148A21.3|hela|ENSG00000129657|EE	chr17	77089306	77089411	RPS3|K562	105
chr17	77088771	77089771	RP5-1148A21.3|hela|ENSG00000129657|EE	chr17	77088920	77088962	XRN2|K562	42
chr17	77088771	77089771	RP5-1148A21.3|hela|ENSG00000129657|EE	chr17	77089421	77089492	KHSRP|K562	71
chr17	77088771	77089771	RP5-1148A21.3|hela|ENSG00000129657|EE	chr17	77089423	77089468	SRSF9|HepG2	45
chr17	77088771	77089771	RP5-1148A21.3|hela|ENSG00000129657|EE	chr17	77089014	77089088	HNRNPA1|HepG2	74
chr17	77088771	77089771	RP5-1148A21.3|hela|ENSG00000129657|EE	chr17	77089309	77089322	HNRNPA1|K562	13
chr17	77088771	77089771	RP5-1148A21.3|hela|ENSG00000129657|EE	chr17	77089450	77089474	KHDRBS1|K562	24
chr17	77088771	77089771	RP5-1148A21.3|hela|ENSG00000129657|EE	chr17	77089410	77089458	SRSF1|K562	48
chr17	77088771	77089771	RP5-1148A21.3|hela|ENSG00000129657|EE	chr17	77089310	77089402	FASTKD2|K562	92
chr17	77088771	77089771	RP5-1148A21.3|hela|ENSG00000129657|EE	chr17	77089165	77089175	TRA2A|HepG2	10
chr17	77088771	77089771	RP5-1148A21.3|hela|ENSG00000129657|EE	chr17	77089510	77089558	CPSF7|HEK293	48
chr17	77088771	77089771	RP5-1148A21.3|hela|ENSG00000129657|EE	chr17	77089360	77089389	SMNDC1|K562	29
chr17	77088771	77089771	RP5-1148A21.3|hela|ENSG00000129657|EE	chr17	77089421	77089491	EXOSC5|K562	70
chr17	77088771	77089771	RP5-1148A21.3|hela|ENSG00000129657|EE	chr17	77089350	77089399	SF3A3|HepG2	49
chr17	77088771	77089771	RP5-1148A21.3|hela|ENSG00000129657|EE	chr17	77089378	77089392	HNRNPM|HepG2	14
chr17	77088771	77089771	RP5-1148A21.3|hela|ENSG00000129657|EE	chr17	77089346	77089401	FAM120A|HepG2	55
chr17	77088771	77089771	RP5-1148A21.3|hela|ENSG00000129657|EE	chr17	77089305	77089343	PPIL4|K562	38
chr17	77088771	77089771	RP5-1148A21.3|hela|ENSG00000129657|EE	chr17	77089413	77089472	DGCR8|K562	59
chr17	77088771	77089771	RP5-1148A21.3|hela|ENSG00000129657|EE	chr17	77089162	77089188	BUD13|HepG2	26
chr17	77088771	77089771	RP5-1148A21.3|hela|ENSG00000129657|EE	chr17	77089306	77089324	SMNDC1|K562	18
chr17	77088771	77089771	RP5-1148A21.3|hela|ENSG00000129657|EE	chr17	77089432	77089466	XPO5|HepG2	34
chr17	77088771	77089771	RP5-1148A21.3|hela|ENSG00000129657|EE	chr17	77089355	77089392	CPSF6|K562	37
chr17	77088771	77089771	RP5-1148A21.3|hela|ENSG00000129657|EE	chr17	77089388	77089401	SMNDC1|HepG2	13
chr17	77088771	77089771	RP5-1148A21.3|hela|ENSG00000129657|EE	chr17	77089404	77089474	EFTUD2|HepG2	70
chr17	77088771	77089771	RP5-1148A21.3|hela|ENSG00000129657|EE	chr17	77089395	77089402	DKC1|HepG2	7
chr17	77088771	77089771	RP5-1148A21.3|hela|ENSG00000129657|EE	chr17	77089438	77089464	RPS5|K562	26
chr17	77088771	77089771	RP5-1148A21.3|hela|ENSG00000129657|EE	chr17	77089351	77089397	BUD13|HepG2	46
chr17	77088771	77089771	RP5-1148A21.3|hela|ENSG00000129657|EE	chr17	77089428	77089452	TAF15|HepG2	24
chr17	77088771	77089771	RP5-1148A21.3|hela|ENSG00000129657|EE	chr17	77089345	77089356	PTBP1|HepG2	11
chr17	77088771	77089771	RP5-1148A21.3|hela|ENSG00000129657|EE	chr17	77089350	77089386	HNRNPL|K562	36
chr17	77088771	77089771	RP5-1148A21.3|hela|ENSG00000129657|EE	chr17	77089393	77089403	XPO5|HepG2	10
chr17	77088771	77089771	RP5-1148A21.3|hela|ENSG00000129657|EE	chr17	77089306	77089343	METAP2|K562	37
chr17	77088771	77089771	RP5-1148A21.3|hela|ENSG00000129657|EE	chr17	77089389	77089394	SMNDC1|K562	5
chr17	77088771	77089771	RP5-1148A21.3|hela|ENSG00000129657|EE	chr17	77089349	77089403	LIN28B|K562	54
chr17	77088771	77089771	RP5-1148A21.3|hela|ENSG00000129657|EE	chr17	77088909	77088937	FAM120A|HepG2	28
chr17	77088771	77089771	RP5-1148A21.3|hela|ENSG00000129657|EE	chr17	77089355	77089381	YBX3|K562	26
chr17	77088771	77089771	RP5-1148A21.3|hela|ENSG00000129657|EE	chr17	77089328	77089462	NPM1|K562	134
chr17	77088771	77089771	RP5-1148A21.3|hela|ENSG00000129657|EE	chr17	77089232	77089266	KHSRP|K562	34
chr17	77088771	77089771	RP5-1148A21.3|hela|ENSG00000129657|EE	chr17	77089428	77089464	CSTF2|HepG2	36
chr17	77088771	77089771	RP5-1148A21.3|hela|ENSG00000129657|EE	chr17	77089326	77089392	KHSRP|K562	66
chr17	77088771	77089771	RP5-1148A21.3|hela|ENSG00000129657|EE	chr17	77089342	77089398	NSUN2|K562	56
chr17	77088771	77089771	RP5-1148A21.3|hela|ENSG00000129657|EE	chr17	77089410	77089485	UPF1|K562	75
chr17	77088771	77089771	RP5-1148A21.3|hela|ENSG00000129657|EE	chr17	77089380	77089395	DKC1|HepG2	15
chr17	77088771	77089771	RP5-1148A21.3|hela|ENSG00000129657|EE	chr17	77089348	77089388	PTBP1|K562	40
chr17	77088771	77089771	RP5-1148A21.3|hela|ENSG00000129657|EE	chr17	77089457	77089464	DKC1|HepG2	7
chr17	77088771	77089771	RP5-1148A21.3|hela|ENSG00000129657|EE	chr17	77089300	77089358	CSTF2|HeLa	58
chr17	77088771	77089771	RP5-1148A21.3|hela|ENSG00000129657|EE	chr17	77089350	77089391	SUB1|HepG2	41
chr17	77088771	77089771	RP5-1148A21.3|hela|ENSG00000129657|EE	chr17	77089140	77089252	BUD13|K562	112
chr17	77088771	77089771	RP5-1148A21.3|hela|ENSG00000129657|EE	chr17	77089304	77089324	HNRNPA1|HepG2	20
chr17	77088771	77089771	RP5-1148A21.3|hela|ENSG00000129657|EE	chr17	77089418	77089480	KHDRBS1|K562	62
chr17	77088771	77089771	RP5-1148A21.3|hela|ENSG00000129657|EE	chr17	77089306	77089406	RBFOX2|K562	100
chr17	77088771	77089771	RP5-1148A21.3|hela|ENSG00000129657|EE	chr17	77088834	77088909	GRWD1|HepG2	75
chr17	77088771	77089771	RP5-1148A21.3|hela|ENSG00000129657|EE	chr17	77089276	77089343	PRPF8|HepG2	67
chr17	77088771	77089771	RP5-1148A21.3|hela|ENSG00000129657|EE	chr17	77089436	77089458	HNRNPL|HepG2	22
chr17	77088771	77089771	RP5-1148A21.3|hela|ENSG00000129657|EE	chr17	77089310	77089400	RPS5|HepG2	90
chr17	77088771	77089771	RP5-1148A21.3|hela|ENSG00000129657|EE	chr17	77089356	77089391	IGF2BP1|K562	35
chr17	77088771	77089771	RP5-1148A21.3|hela|ENSG00000129657|EE	chr17	77089225	77089248	TRA2A|K562	23
chr17	77088771	77089771	RP5-1148A21.3|hela|ENSG00000129657|EE	chr17	77089412	77089475	SMNDC1|HepG2	63
chr17	77088771	77089771	RP5-1148A21.3|hela|ENSG00000129657|EE	chr17	77089433	77089451	GEMIN5|K562	18
chr17	77088771	77089771	RP5-1148A21.3|hela|ENSG00000129657|EE	chr17	77089174	77089212	EIF4G2|K562	38
chr17	77088771	77089771	RP5-1148A21.3|hela|ENSG00000129657|EE	chr17	77089666	77089697	TAF15|HepG2	31
chr17	77088771	77089771	RP5-1148A21.3|hela|ENSG00000129657|EE	chr17	77089345	77089395	ZRANB2|K562	50
chr17	77088771	77089771	RP5-1148A21.3|hela|ENSG00000129657|EE	chr17	77089134	77089202	U2AF2|K562	68
chr17	77088771	77089771	RP5-1148A21.3|hela|ENSG00000129657|EE	chr17	77089369	77089399	AKAP8L|K562	30
chr17	77088771	77089771	RP5-1148A21.3|hela|ENSG00000129657|EE	chr17	77089317	77089353	HNRNPC|HepG2	36
chr17	77088771	77089771	RP5-1148A21.3|hela|ENSG00000129657|EE	chr17	77089368	77089375	SLTM|HepG2	7
chr17	77088771	77089771	RP5-1148A21.3|hela|ENSG00000129657|EE	chr17	77089371	77089400	SMNDC1|HepG2	29
chr17	77088771	77089771	RP5-1148A21.3|hela|ENSG00000129657|EE	chr17	77089421	77089471	UCHL5|HepG2	50
chr17	77088771	77089771	RP5-1148A21.3|hela|ENSG00000129657|EE	chr17	77089356	77089371	U2AF2|HepG2	15
chr17	77088771	77089771	RP5-1148A21.3|hela|ENSG00000129657|EE	chr17	77089347	77089369	DGCR8|HepG2	22
chr17	77088771	77089771	RP5-1148A21.3|hela|ENSG00000129657|EE	chr17	77089353	77089392	RBFOX2|HepG2	39
chr17	77088771	77089771	RP5-1148A21.3|hela|ENSG00000129657|EE	chr17	77089226	77089245	ZRANB2|K562	19
chr17	77088771	77089771	RP5-1148A21.3|hela|ENSG00000129657|EE	chr17	77089659	77089731	HNRNPA1|K562	72
chr17	77088771	77089771	RP5-1148A21.3|hela|ENSG00000129657|EE	chr17	77088777	77088849	UCHL5|HepG2	72
chr17	77088771	77089771	RP5-1148A21.3|hela|ENSG00000129657|EE	chr17	77089306	77089345	SRSF7|HepG2	39
chr17	77088771	77089771	RP5-1148A21.3|hela|ENSG00000129657|EE	chr17	77089342	77089396	HLTF|K562	54
chr17	77088771	77089771	RP5-1148A21.3|hela|ENSG00000129657|EE	chr17	77089339	77089405	SUGP2|HepG2	66
chr17	77088771	77089771	RP5-1148A21.3|hela|ENSG00000129657|EE	chr17	77089287	77089392	EFTUD2|HepG2	105
chr17	77088771	77089771	RP5-1148A21.3|hela|ENSG00000129657|EE	chr17	77089351	77089384	KHDRBS1|K562	33
chr17	77088771	77089771	RP5-1148A21.3|hela|ENSG00000129657|EE	chr17	77089390	77089401	NOLC1|HepG2	11
chr17	77088771	77089771	RP5-1148A21.3|hela|ENSG00000129657|EE	chr17	77089418	77089491	GPKOW|K562	73
chr17	77088771	77089771	RP5-1148A21.3|hela|ENSG00000129657|EE	chr17	77089330	77089394	DDX55|HepG2	64
chr17	77088771	77089771	RP5-1148A21.3|hela|ENSG00000129657|EE	chr17	77089356	77089380	EIF3H|HepG2	24
chr17	77088771	77089771	RP5-1148A21.3|hela|ENSG00000129657|EE	chr17	77089336	77089387	FXR2|K562	51
chr17	77088771	77089771	RP5-1148A21.3|hela|ENSG00000129657|EE	chr17	77089374	77089378	SRSF1|K562	4
chr17	77088771	77089771	RP5-1148A21.3|hela|ENSG00000129657|EE	chr17	77089435	77089455	NKRF|HepG2	20
chr17	77088771	77089771	RP5-1148A21.3|hela|ENSG00000129657|EE	chr17	77089307	77089405	RBFOX2|K562	98
chr17	77088771	77089771	RP5-1148A21.3|hela|ENSG00000129657|EE	chr17	77089630	77089661	TAF15|K562	31
chr17	77088771	77089771	RP5-1148A21.3|hela|ENSG00000129657|EE	chr17	77089215	77089275	PPIG|HepG2	60
chr17	77088771	77089771	RP5-1148A21.3|hela|ENSG00000129657|EE	chr17	77089349	77089382	GTF2F1|HepG2	33
chr17	77088771	77089771	RP5-1148A21.3|hela|ENSG00000129657|EE	chr17	77088906	77088977	PPIG|HepG2	71
chr17	77088771	77089771	RP5-1148A21.3|hela|ENSG00000129657|EE	chr17	77089352	77089375	DDX3X|HepG2	23
chr17	77088771	77089771	RP5-1148A21.3|hela|ENSG00000129657|EE	chr17	77089309	77089387	MTPAP|K562	78
chr17	77088771	77089771	RP5-1148A21.3|hela|ENSG00000129657|EE	chr17	77089344	77089401	TRA2A|K562	57
chr17	77088771	77089771	RP5-1148A21.3|hela|ENSG00000129657|EE	chr17	77089442	77089466	TIA1|K562	24
chr17	77088771	77089771	RP5-1148A21.3|hela|ENSG00000129657|EE	chr17	77089437	77089454	TBRG4|HepG2	17
chr17	77088771	77089771	RP5-1148A21.3|hela|ENSG00000129657|EE	chr17	77089352	77089384	CDC40|HepG2	32
chr17	77088771	77089771	RP5-1148A21.3|hela|ENSG00000129657|EE	chr17	77089314	77089329	TAF15|HepG2	15
chr17	77088771	77089771	RP5-1148A21.3|hela|ENSG00000129657|EE	chr17	77088799	77088873	SRSF9|HepG2	74
chr17	77088771	77089771	RP5-1148A21.3|hela|ENSG00000129657|EE	chr17	77089356	77089400	SF3B4|HepG2	44
chr17	77088771	77089771	RP5-1148A21.3|hela|ENSG00000129657|EE	chr17	77089219	77089264	UCHL5|K562	45
chr17	77088771	77089771	RP5-1148A21.3|hela|ENSG00000129657|EE	chr17	77089372	77089395	DKC1|HepG2	23
chr17	77088771	77089771	RP5-1148A21.3|hela|ENSG00000129657|EE	chr17	77089351	77089387	ZNF622|K562	36
chr17	77088771	77089771	RP5-1148A21.3|hela|ENSG00000129657|EE	chr17	77089312	77089327	SUGP2|HepG2	15
chr17	77088771	77089771	RP5-1148A21.3|hela|ENSG00000129657|EE	chr17	77089676	77089703	QKI|HepG2	27
chr17	77088771	77089771	RP5-1148A21.3|hela|ENSG00000129657|EE	chr17	77089370	77089397	EXOSC5|K562	27
chr17	77088771	77089771	RP5-1148A21.3|hela|ENSG00000129657|EE	chr17	77089426	77089456	PUS1|K562	30
chr17	77088771	77089771	RP5-1148A21.3|hela|ENSG00000129657|EE	chr17	77089419	77089485	PTBP1|K562	66
chr17	77088771	77089771	RP5-1148A21.3|hela|ENSG00000129657|EE	chr17	77088831	77088883	SRSF7|K562	52
chr17	77088771	77089771	RP5-1148A21.3|hela|ENSG00000129657|EE	chr17	77089304	77089315	FAM120A|HepG2	11
chr17	77088771	77089771	RP5-1148A21.3|hela|ENSG00000129657|EE	chr17	77089300	77089378	YTHDF2|HeLa	78
chr17	77088771	77089771	RP5-1148A21.3|hela|ENSG00000129657|EE	chr17	77089308	77089331	DDX55|K562	23
chr17	77088771	77089771	RP5-1148A21.3|hela|ENSG00000129657|EE	chr17	77089417	77089477	SF3B4|K562	60
chr17	77088771	77089771	RP5-1148A21.3|hela|ENSG00000129657|EE	chr17	77089428	77089457	DKC1|HepG2	29
chr17	77088771	77089771	RP5-1148A21.3|hela|ENSG00000129657|EE	chr17	77089353	77089395	U2AF1|HepG2	42
chr17	77088771	77089771	RP5-1148A21.3|hela|ENSG00000129657|EE	chr17	77089356	77089376	SMNDC1|HepG2	20
chr17	77088771	77089771	RP5-1148A21.3|hela|ENSG00000129657|EE	chr17	77089388	77089406	SMNDC1|K562	18
chr17	77088771	77089771	RP5-1148A21.3|hela|ENSG00000129657|EE	chr17	77089305	77089344	TROVE2|HepG2	39
chr17	77088771	77089771	RP5-1148A21.3|hela|ENSG00000129657|EE	chr17	77089415	77089492	HNRNPUL1|K562	77
chr17	77088771	77089771	RP5-1148A21.3|hela|ENSG00000129657|EE	chr17	77089308	77089343	SRSF1|HepG2	35
chr17	77088771	77089771	RP5-1148A21.3|hela|ENSG00000129657|EE	chr17	77088802	77088833	DDX3X|HepG2	31
chr17	77088771	77089771	RP5-1148A21.3|hela|ENSG00000129657|EE	chr17	77089048	77089070	TAF15|HepG2	22
chr17	77088771	77089771	RP5-1148A21.3|hela|ENSG00000129657|EE	chr17	77089236	77089271	DDX24|K562	35
chr17	77088771	77089771	RP5-1148A21.3|hela|ENSG00000129657|EE	chr17	77089294	77089343	BUD13|HepG2	49
chr17	77088771	77089771	RP5-1148A21.3|hela|ENSG00000129657|EE	chr17	77089525	77089554	HNRNPA1|HepG2	29
chr17	77088771	77089771	RP5-1148A21.3|hela|ENSG00000129657|EE	chr17	77089389	77089403	PTBP1|HepG2	14
chr17	77088771	77089771	RP5-1148A21.3|hela|ENSG00000129657|EE	chr17	77089306	77089345	SMNDC1|HepG2	39
chr17	77088771	77089771	RP5-1148A21.3|hela|ENSG00000129657|EE	chr17	77089450	77089454	XRN2|K562	4
chr17	77088771	77089771	RP5-1148A21.3|hela|ENSG00000129657|EE	chr17	77089435	77089478	SLTM|HepG2	43
chr17	77088771	77089771	RP5-1148A21.3|hela|ENSG00000129657|EE	chr17	77089300	77089338	CPSF6|HEK293	38
chr17	77088771	77089771	RP5-1148A21.3|hela|ENSG00000129657|EE	chr17	77089448	77089472	SRSF7|HepG2	24
chr17	77088771	77089771	RP5-1148A21.3|hela|ENSG00000129657|EE	chr17	77089318	77089335	XPO5|HepG2	17
chr17	77088771	77089771	RP5-1148A21.3|hela|ENSG00000129657|EE	chr17	77089322	77089399	SND1|HepG2	77
chr17	77088771	77089771	RP5-1148A21.3|hela|ENSG00000129657|EE	chr17	77089444	77089473	HNRNPU|K562	29
chr17	77088771	77089771	RP5-1148A21.3|hela|ENSG00000129657|EE	chr17	77089355	77089389	RBM22|K562	34
chr17	77088771	77089771	RP5-1148A21.3|hela|ENSG00000129657|EE	chr17	77089387	77089405	XRN2|HepG2	18
chr17	77088771	77089771	RP5-1148A21.3|hela|ENSG00000129657|EE	chr17	77089361	77089396	SLTM|K562	35
chr17	77088771	77089771	RP5-1148A21.3|hela|ENSG00000129657|EE	chr17	77089419	77089474	NSUN2|K562	55
chr17	77088771	77089771	RP5-1148A21.3|hela|ENSG00000129657|EE	chr17	77089421	77089486	UCHL5|K562	65
chr17	77088771	77089771	RP5-1148A21.3|hela|ENSG00000129657|EE	chr17	77089446	77089457	NKRF|HepG2	11
chr17	77088771	77089771	RP5-1148A21.3|hela|ENSG00000129657|EE	chr17	77089343	77089391	CSTF2T|K562	48
chr17	77088771	77089771	RP5-1148A21.3|hela|ENSG00000129657|EE	chr17	77089349	77089384	NONO|K562	35
chr17	77088771	77089771	RP5-1148A21.3|hela|ENSG00000129657|EE	chr17	77089345	77089358	LSM11|HepG2	13
chr17	77088771	77089771	RP5-1148A21.3|hela|ENSG00000129657|EE	chr17	77089153	77089192	TRA2A|HepG2	39
chr17	77088771	77089771	RP5-1148A21.3|hela|ENSG00000129657|EE	chr17	77089302	77089342	PPIG|HepG2	40
chr17	77088771	77089771	RP5-1148A21.3|hela|ENSG00000129657|EE	chr17	77089588	77089666	HNRNPL|K562	78
chr17	77088771	77089771	RP5-1148A21.3|hela|ENSG00000129657|EE	chr17	77089306	77089336	XPO5|HepG2	30
chr17	77088771	77089771	RP5-1148A21.3|hela|ENSG00000129657|EE	chr17	77089721	77089748	HNRNPL|HepG2	27
chr17	77088771	77089771	RP5-1148A21.3|hela|ENSG00000129657|EE	chr17	77089433	77089467	SND1|K562	34
chr17	77088771	77089771	RP5-1148A21.3|hela|ENSG00000129657|EE	chr17	77089309	77089345	EIF3H|HepG2	36
chr17	77088771	77089771	RP5-1148A21.3|hela|ENSG00000129657|EE	chr17	77089355	77089387	HNRNPUL1|K562	32
chr17	77088771	77089771	RP5-1148A21.3|hela|ENSG00000129657|EE	chr17	77089365	77089387	SFPQ|HepG2	22
chr17	77088771	77089771	RP5-1148A21.3|hela|ENSG00000129657|EE	chr17	77088916	77088974	UCHL5|HepG2	58
chr17	77088771	77089771	RP5-1148A21.3|hela|ENSG00000129657|EE	chr17	77089159	77089187	PPIG|HepG2	28
chr17	77088771	77089771	RP5-1148A21.3|hela|ENSG00000129657|EE	chr17	77088940	77088979	BUD13|HepG2	39
chr17	77088771	77089771	RP5-1148A21.3|hela|ENSG00000129657|EE	chr17	77089348	77089386	PCBP2|HepG2	38
chr17	77088771	77089771	RP5-1148A21.3|hela|ENSG00000129657|EE	chr17	77088811	77088868	PPIG|HepG2	57
chr17	77088771	77089771	RP5-1148A21.3|hela|ENSG00000129657|EE	chr17	77089433	77089477	NOL12|HepG2	44
chr17	77088771	77089771	RP5-1148A21.3|hela|ENSG00000129657|EE	chr17	77088960	77089004	RBM15|HepG2	44
chr17	77088771	77089771	RP5-1148A21.3|hela|ENSG00000129657|EE	chr17	77088699	77088855	SRSF1|HepG2	84
chr17	77088771	77089771	RP5-1148A21.3|hela|ENSG00000129657|EE	chr17	77089419	77089470	POLR2G|HepG2	51
chr17	77088771	77089771	RP5-1148A21.3|hela|ENSG00000129657|EE	chr17	77089348	77089387	RPS11|K562	39
chr17	77088771	77089771	RP5-1148A21.3|hela|ENSG00000129657|EE	chr17	77089305	77089347	U2AF1|HepG2	42
chr17	77088771	77089771	RP5-1148A21.3|hela|ENSG00000129657|EE	chr17	77088822	77088851	UCHL5|K562	29
chr17	77088771	77089771	RP5-1148A21.3|hela|ENSG00000129657|EE	chr17	77089352	77089387	FXR1|K562	35
chr17	77088771	77089771	RP5-1148A21.3|hela|ENSG00000129657|EE	chr17	77089462	77089468	DKC1|HepG2	6
chr17	77088771	77089771	RP5-1148A21.3|hela|ENSG00000129657|EE	chr17	77089335	77089393	SERBP1|K562	58
chr17	77088771	77089771	RP5-1148A21.3|hela|ENSG00000129657|EE	chr17	77089319	77089327	SF3B4|HepG2	8
chr17	77088771	77089771	RP5-1148A21.3|hela|ENSG00000129657|EE	chr17	77089152	77089274	ZNF622|K562	122
chr17	77088771	77089771	RP5-1148A21.3|hela|ENSG00000129657|EE	chr17	77089510	77089578	CSTF2T|HEK293	68
chr17	77088771	77089771	RP5-1148A21.3|hela|ENSG00000129657|EE	chr17	77089369	77089399	TIA1|K562	30
chr17	77088771	77089771	RP5-1148A21.3|hela|ENSG00000129657|EE	chr17	77089440	77089471	SRSF9|HepG2	31
chr17	77088771	77089771	RP5-1148A21.3|hela|ENSG00000129657|EE	chr17	77089348	77089367	DKC1|HepG2	19
chr17	77088771	77089771	RP5-1148A21.3|hela|ENSG00000129657|EE	chr17	77089394	77089400	SMNDC1|K562	6
chr17	77088771	77089771	RP5-1148A21.3|hela|ENSG00000129657|EE	chr17	77089346	77089356	XRCC6|HepG2	10
chr17	77088771	77089771	RP5-1148A21.3|hela|ENSG00000129657|EE	chr17	77089574	77089645	HNRNPL|HepG2	71
chr17	77088771	77089771	RP5-1148A21.3|hela|ENSG00000129657|EE	chr17	77089160	77089187	RBM15|K562	27
chr17	77088771	77089771	RP5-1148A21.3|hela|ENSG00000129657|EE	chr17	77089302	77089342	NOLC1|K562	40
chr17	77088771	77089771	RP5-1148A21.3|hela|ENSG00000129657|EE	chr17	77089357	77089389	FAM120A|K562	32
chr17	77088771	77089771	RP5-1148A21.3|hela|ENSG00000129657|EE	chr17	77089343	77089394	FASTKD2|HepG2	51
chr17	77088771	77089771	RP5-1148A21.3|hela|ENSG00000129657|EE	chr17	77089406	77089484	ILF3|K562	78
chr17	77088771	77089771	RP5-1148A21.3|hela|ENSG00000129657|EE	chr17	77089615	77089631	TAF15|K562	16
chr17	77088771	77089771	RP5-1148A21.3|hela|ENSG00000129657|EE	chr17	77089267	77089274	YBX3|K562	7
chr17	77088771	77089771	RP5-1148A21.3|hela|ENSG00000129657|EE	chr17	77089414	77089474	HNRNPUL1|K562	60
chr17	77088771	77089771	RP5-1148A21.3|hela|ENSG00000129657|EE	chr17	77089347	77089393	UPF1|K562	46
chr17	77088771	77089771	RP5-1148A21.3|hela|ENSG00000129657|EE	chr17	77089232	77089255	RBM15|K562	23
chr17	77088771	77089771	RP5-1148A21.3|hela|ENSG00000129657|EE	chr17	77089355	77089393	POLR2G|HepG2	38
chr17	77088771	77089771	RP5-1148A21.3|hela|ENSG00000129657|EE	chr17	77089421	77089479	PRPF8|K562	58
chr17	77088771	77089771	RP5-1148A21.3|hela|ENSG00000129657|EE	chr17	77089300	77089438	TIAL1|HeLa	138
chr17	77088771	77089771	RP5-1148A21.3|hela|ENSG00000129657|EE	chr17	77089152	77089162	DDX3X|K562	10
chr17	77088771	77089771	RP5-1148A21.3|hela|ENSG00000129657|EE	chr17	77089235	77089270	TRA2A|HepG2	35
chr17	77088771	77089771	RP5-1148A21.3|hela|ENSG00000129657|EE	chr17	77089427	77089462	PUS1|K562	35
chr17	77088771	77089771	RP5-1148A21.3|hela|ENSG00000129657|EE	chr17	77089443	77089466	LIN28B|HepG2	23
chr17	77088771	77089771	RP5-1148A21.3|hela|ENSG00000129657|EE	chr17	77089383	77089411	SF3B4|K562	28
chr17	77088771	77089771	RP5-1148A21.3|hela|ENSG00000129657|EE	chr17	77089337	77089372	U2AF2|K562	35
chr17	77088771	77089771	RP5-1148A21.3|hela|ENSG00000129657|EE	chr17	77089306	77089344	AUH|HepG2	38
chr17	77088771	77089771	RP5-1148A21.3|hela|ENSG00000129657|EE	chr17	77089418	77089491	PUM2|K562	73
chr17	77088771	77089771	RP5-1148A21.3|hela|ENSG00000129657|EE	chr17	77089326	77089333	HNRNPM|HepG2	7
chr17	77088771	77089771	RP5-1148A21.3|hela|ENSG00000129657|EE	chr17	77089682	77089708	CSTF2T|HepG2	26
chr17	77088771	77089771	RP5-1148A21.3|hela|ENSG00000129657|EE	chr17	77089391	77089406	LSM11|K562	15
chr17	77088771	77089771	RP5-1148A21.3|hela|ENSG00000129657|EE	chr17	77089291	77089394	DDX55|HepG2	103
chr17	77088771	77089771	RP5-1148A21.3|hela|ENSG00000129657|EE	chr17	77089308	77089341	BUD13|HepG2	33
chr17	77088771	77089771	RP5-1148A21.3|hela|ENSG00000129657|EE	chr17	77089154	77089298	ZNF622|K562	144
chr17	77088771	77089771	RP5-1148A21.3|hela|ENSG00000129657|EE	chr17	77089468	77089473	DKC1|HepG2	5
chr17	77088771	77089771	RP5-1148A21.3|hela|ENSG00000129657|EE	chr17	77089510	77089558	TAF15|HEK293	48
chr17	77088771	77089771	RP5-1148A21.3|hela|ENSG00000129657|EE	chr17	77089325	77089400	PUS1|K562	75
chr17	77088771	77089771	RP5-1148A21.3|hela|ENSG00000129657|EE	chr17	77089352	77089391	XRCC6|K562	39
chr17	77088771	77089771	RP5-1148A21.3|hela|ENSG00000129657|EE	chr17	77089300	77089345	HNRNPM|K562	45
chr17	77088771	77089771	RP5-1148A21.3|hela|ENSG00000129657|EE	chr17	77089306	77089406	EIF4G2|K562	100
chr17	77088771	77089771	RP5-1148A21.3|hela|ENSG00000129657|EE	chr17	77089324	77089346	SMNDC1|K562	22
chr17	77088771	77089771	RP5-1148A21.3|hela|ENSG00000129657|EE	chr17	77089356	77089394	FMR1|K562	38
chr17	77088771	77089771	RP5-1148A21.3|hela|ENSG00000129657|EE	chr17	77089351	77089387	XRN2|HepG2	36
chr17	77088771	77089771	RP5-1148A21.3|hela|ENSG00000129657|EE	chr17	77089307	77089392	TROVE2|K562	85
chr17	77088771	77089771	RP5-1148A21.3|hela|ENSG00000129657|EE	chr17	77089306	77089411	DDX42|K562	105
chr17	77088771	77089771	RP5-1148A21.3|hela|ENSG00000129657|EE	chr17	77089364	77089400	RPS5|HepG2	36
chr17	77088771	77089771	RP5-1148A21.3|hela|ENSG00000129657|EE	chr17	77089149	77089205	GRWD1|HepG2	56
chr17	77088771	77089771	RP5-1148A21.3|hela|ENSG00000129657|EE	chr17	77089348	77089390	CPSF6|K562	42
chr17	77088771	77089771	RP5-1148A21.3|hela|ENSG00000129657|EE	chr17	77089330	77089344	FAM120A|HepG2	14
chr17	77088771	77089771	RP5-1148A21.3|hela|ENSG00000129657|EE	chr17	77089439	77089453	FASTKD2|K562	14
chr17	77088771	77089771	RP5-1148A21.3|hela|ENSG00000129657|EE	chr17	77089424	77089448	GNL3|K562	24
chr17	77088771	77089771	RP5-1148A21.3|hela|ENSG00000129657|EE	chr17	77089110	77089178	CPSF6|HEK293	68
chr17	77088771	77089771	RP5-1148A21.3|hela|ENSG00000129657|EE	chr17	77089361	77089391	HNRNPUL1|HepG2	30
chr17	77088771	77089771	RP5-1148A21.3|hela|ENSG00000129657|EE	chr17	77089700	77089729	KHDRBS1|K562	29
chr17	77088771	77089771	RP5-1148A21.3|hela|ENSG00000129657|EE	chr17	77089308	77089337	RPS3|HepG2	29
chr17	77088771	77089771	RP5-1148A21.3|hela|ENSG00000129657|EE	chr17	77089306	77089344	PTBP1|K562	38
chr17	77088771	77089771	RP5-1148A21.3|hela|ENSG00000129657|EE	chr17	77089417	77089491	FTO|K562	74
chr17	77088771	77089771	RP5-1148A21.3|hela|ENSG00000129657|EE	chr17	77089347	77089359	AGGF1|HepG2	12
chr17	77088771	77089771	RP5-1148A21.3|hela|ENSG00000129657|EE	chr17	77089378	77089385	PTBP1|HepG2	7
chr17	77088771	77089771	RP5-1148A21.3|hela|ENSG00000129657|EE	chr17	77089342	77089401	LARP4|HepG2	59
chr17	77088771	77089771	RP5-1148A21.3|hela|ENSG00000129657|EE	chr17	77089356	77089397	UPF1|K562	41
chr17	77088771	77089771	RP5-1148A21.3|hela|ENSG00000129657|EE	chr17	77089303	77089341	SRSF7|K562	38
chr17	77088771	77089771	RP5-1148A21.3|hela|ENSG00000129657|EE	chr17	77089440	77089462	YWHAG|K562	22
chr17	77088771	77089771	RP5-1148A21.3|hela|ENSG00000129657|EE	chr17	77089422	77089483	EWSR1|K562	61
chr17	77088771	77089771	RP5-1148A21.3|hela|ENSG00000129657|EE	chr17	77089351	77089396	RBM5|HepG2	45
chr17	77088771	77089771	RP5-1148A21.3|hela|ENSG00000129657|EE	chr17	77089337	77089341	SF3B4|K562	4
chr17	77088771	77089771	RP5-1148A21.3|hela|ENSG00000129657|EE	chr17	77089410	77089467	TRA2A|K562	57
chr17	77088771	77089771	RP5-1148A21.3|hela|ENSG00000129657|EE	chr17	77089311	77089344	SMNDC1|HepG2	33
chr17	77088771	77089771	RP5-1148A21.3|hela|ENSG00000129657|EE	chr17	77089429	77089478	LARP7|HepG2	49
chr17	77088771	77089771	RP5-1148A21.3|hela|ENSG00000129657|EE	chr17	77089306	77089395	AGGF1|K562	89
chr17	77088771	77089771	RP5-1148A21.3|hela|ENSG00000129657|EE	chr17	77088788	77088830	YBX3|K562	42
chr17	77088771	77089771	RP5-1148A21.3|hela|ENSG00000129657|EE	chr17	77089138	77089181	DDX59|HepG2	43
chr17	77088771	77089771	RP5-1148A21.3|hela|ENSG00000129657|EE	chr17	77089429	77089467	SND1|K562	38
chr17	77088771	77089771	RP5-1148A21.3|hela|ENSG00000129657|EE	chr17	77089333	77089410	QKI|HepG2	77
chr17	77088771	77089771	RP5-1148A21.3|hela|ENSG00000129657|EE	chr17	77089428	77089465	SND1|HepG2	37
chr17	77088771	77089771	RP5-1148A21.3|hela|ENSG00000129657|EE	chr17	77089421	77089453	NOLC1|K562	32
chr17	77088771	77089771	RP5-1148A21.3|hela|ENSG00000129657|EE	chr17	77089420	77089480	LSM11|K562	60
chr17	77088771	77089771	RP5-1148A21.3|hela|ENSG00000129657|EE	chr17	77089438	77089455	HNRNPL|K562	17
chr17	77088771	77089771	RP5-1148A21.3|hela|ENSG00000129657|EE	chr17	77089363	77089396	HNRNPA1|K562	33
chr17	77088771	77089771	RP5-1148A21.3|hela|ENSG00000129657|EE	chr17	77089351	77089387	PTBP1|K562	36
chr17	77088771	77089771	RP5-1148A21.3|hela|ENSG00000129657|EE	chr17	77089427	77089473	HNRNPU|HepG2	46
chr17	77088771	77089771	RP5-1148A21.3|hela|ENSG00000129657|EE	chr17	77089361	77089393	HNRNPA1|K562	32
chr17	77088771	77089771	RP5-1148A21.3|hela|ENSG00000129657|EE	chr17	77089348	77089376	DDX59|HepG2	28
chr17	77088771	77089771	RP5-1148A21.3|hela|ENSG00000129657|EE	chr17	77089430	77089471	GTF2F1|HepG2	41
chr17	77088771	77089771	RP5-1148A21.3|hela|ENSG00000129657|EE	chr17	77089356	77089390	LIN28B|HepG2	34
chr17	77088771	77089771	RP5-1148A21.3|hela|ENSG00000129657|EE	chr17	77089272	77089340	CDC40|HepG2	68
chr17	77088771	77089771	RP5-1148A21.3|hela|ENSG00000129657|EE	chr17	77089337	77089402	RPS3|HepG2	65
chr17	77088771	77089771	RP5-1148A21.3|hela|ENSG00000129657|EE	chr17	77089421	77089469	METAP2|K562	48
chr17	77088771	77089771	RP5-1148A21.3|hela|ENSG00000129657|EE	chr17	77089345	77089352	SMNDC1|HepG2	7
chr17	77088771	77089771	RP5-1148A21.3|hela|ENSG00000129657|EE	chr17	77089302	77089341	EFTUD2|HepG2	39
chr17	77088771	77089771	RP5-1148A21.3|hela|ENSG00000129657|EE	chr17	77089419	77089468	PTBP1|K562	49
chr17	77088771	77089771	RP5-1148A21.3|hela|ENSG00000129657|EE	chr17	77089415	77089459	NOLC1|K562	44
chr17	77088771	77089771	RP5-1148A21.3|hela|ENSG00000129657|EE	chr17	77089422	77089457	BUD13|K562	35
chr17	77088771	77089771	RP5-1148A21.3|hela|ENSG00000129657|EE	chr17	77089425	77089449	SF3B1|K562	24
chr17	77088771	77089771	RP5-1148A21.3|hela|ENSG00000129657|EE	chr17	77089358	77089402	LSM11|HepG2	44
chr17	77088771	77089771	RP5-1148A21.3|hela|ENSG00000129657|EE	chr17	77089150	77089154	PPIL4|K562	4
chr17	77088771	77089771	RP5-1148A21.3|hela|ENSG00000129657|EE	chr17	77089306	77089323	DKC1|HepG2	17
chr17	77088771	77089771	RP5-1148A21.3|hela|ENSG00000129657|EE	chr17	77088930	77088960	SBDS|K562	30
chr17	77088771	77089771	RP5-1148A21.3|hela|ENSG00000129657|EE	chr17	77089339	77089393	HNRNPM|K562	54
chr17	77088771	77089771	RP5-1148A21.3|hela|ENSG00000129657|EE	chr17	77089405	77089416	NOLC1|HepG2	11
chr17	77088771	77089771	RP5-1148A21.3|hela|ENSG00000129657|EE	chr17	77089318	77089343	RBM22|HepG2	25
chr17	77088771	77089771	RP5-1148A21.3|hela|ENSG00000129657|EE	chr17	77088766	77088873	SRSF7|HepG2	102
chr17	77088771	77089771	RP5-1148A21.3|hela|ENSG00000129657|EE	chr17	77089441	77089454	SUPV3L1|HepG2	13
chr17	77088771	77089771	RP5-1148A21.3|hela|ENSG00000129657|EE	chr17	77089351	77089394	SLTM|K562	43
chr17	77088771	77089771	RP5-1148A21.3|hela|ENSG00000129657|EE	chr17	77089336	77089395	LSM11|K562	59
chr17	77088771	77089771	RP5-1148A21.3|hela|ENSG00000129657|EE	chr17	77089397	77089401	EIF3H|HepG2	4
chr17	77088771	77089771	RP5-1148A21.3|hela|ENSG00000129657|EE	chr17	77089345	77089352	EIF3H|HepG2	7
chr17	77088771	77089771	RP5-1148A21.3|hela|ENSG00000129657|EE	chr17	77089385	77089390	NOLC1|HepG2	5
chr17	77088771	77089771	RP5-1148A21.3|hela|ENSG00000129657|EE	chr17	77089336	77089346	XPO5|HepG2	10
chr17	77088771	77089771	RP5-1148A21.3|hela|ENSG00000129657|EE	chr17	77089364	77089394	POLR2G|HepG2	30
chr17	77088771	77089771	RP5-1148A21.3|hela|ENSG00000129657|EE	chr17	77088797	77088883	SRSF1|HepG2	86
chr17	77088771	77089771	RP5-1148A21.3|hela|ENSG00000129657|EE	chr17	77089357	77089377	BCCIP|HepG2	20
chr17	77088771	77089771	RP5-1148A21.3|hela|ENSG00000129657|EE	chr17	77089423	77089495	SMNDC1|K562	72
chr17	77088771	77089771	RP5-1148A21.3|hela|ENSG00000129657|EE	chr17	77089392	77089440	SLBP|K562	48
chr17	77088771	77089771	RP5-1148A21.3|hela|ENSG00000129657|EE	chr17	77089346	77089403	PUM2|K562	57
chr17	77088771	77089771	RP5-1148A21.3|hela|ENSG00000129657|EE	chr17	77089305	77089390	NPM1|K562	85
chr17	77088771	77089771	RP5-1148A21.3|hela|ENSG00000129657|EE	chr17	77088898	77088992	GRWD1|HepG2	94
chr17	77088771	77089771	RP5-1148A21.3|hela|ENSG00000129657|EE	chr17	77089293	77089396	UCHL5|HepG2	103
chr17	77088771	77089771	RP5-1148A21.3|hela|ENSG00000129657|EE	chr17	77089415	77089471	CDC40|HepG2	56
chr17	77088771	77089771	RP5-1148A21.3|hela|ENSG00000129657|EE	chr17	77089490	77089493	SF3B4|HepG2	3
chr17	77088771	77089771	RP5-1148A21.3|hela|ENSG00000129657|EE	chr17	77089459	77089491	SLBP|K562	32
chr17	77088771	77089771	RP5-1148A21.3|hela|ENSG00000129657|EE	chr17	77089359	77089405	AGGF1|HepG2	46
chr17	77088771	77089771	RP5-1148A21.3|hela|ENSG00000129657|EE	chr17	77089290	77089394	CDC40|HepG2	104
chr17	77088771	77089771	RP5-1148A21.3|hela|ENSG00000129657|EE	chr17	77089347	77089358	RBM22|HepG2	11
chr17	77088771	77089771	RP5-1148A21.3|hela|ENSG00000129657|EE	chr17	77089428	77089485	U2AF1|HepG2	57
chr17	77088771	77089771	RP5-1148A21.3|hela|ENSG00000129657|EE	chr17	77089363	77089387	DGCR8|HepG2	24
chr17	77088771	77089771	RP5-1148A21.3|hela|ENSG00000129657|EE	chr17	77089436	77089465	RBFOX2|K562	29
chr17	77088771	77089771	RP5-1148A21.3|hela|ENSG00000129657|EE	chr17	77089365	77089379	DGCR8|K562	14
chr17	77088771	77089771	RP5-1148A21.3|hela|ENSG00000129657|EE	chr17	77089369	77089379	PPIG|HepG2	10
chr17	77088771	77089771	RP5-1148A21.3|hela|ENSG00000129657|EE	chr17	77089157	77089184	TARDBP|K562	27
chr17	77088771	77089771	RP5-1148A21.3|hela|ENSG00000129657|EE	chr17	77089455	77089478	DGCR8|HEK293T	23
chr17	77088771	77089771	RP5-1148A21.3|hela|ENSG00000129657|EE	chr17	77089304	77089343	RBM15|K562	39
chr17	77088771	77089771	RP5-1148A21.3|hela|ENSG00000129657|EE	chr17	77088920	77088954	SRSF9|HepG2	34
chr17	77088771	77089771	RP5-1148A21.3|hela|ENSG00000129657|EE	chr17	77089362	77089397	TAF15|K562	35
chr17	77088771	77089771	RP5-1148A21.3|hela|ENSG00000129657|EE	chr17	77089408	77089421	DKC1|HepG2	13
chr17	77088771	77089771	RP5-1148A21.3|hela|ENSG00000129657|EE	chr17	77089349	77089385	FXR1|K562	36
chr17	77088771	77089771	RP5-1148A21.3|hela|ENSG00000129657|EE	chr17	77089413	77089459	XRCC6|K562	46
chr17	77088771	77089771	RP5-1148A21.3|hela|ENSG00000129657|EE	chr17	77089353	77089371	SMNDC1|HepG2	18
chr17	77088771	77089771	RP5-1148A21.3|hela|ENSG00000129657|EE	chr17	77089341	77089385	FKBP4|HepG2	44
chr17	77088771	77089771	RP5-1148A21.3|hela|ENSG00000129657|EE	chr17	77089321	77089358	LARP4|HepG2	37
chr17	77088771	77089771	RP5-1148A21.3|hela|ENSG00000129657|EE	chr17	77089353	77089384	ILF3|HepG2	31
chr17	77088771	77089771	RP5-1148A21.3|hela|ENSG00000129657|EE	chr17	77089316	77089394	RPS11|K562	78
chr17	77088771	77089771	RP5-1148A21.3|hela|ENSG00000129657|EE	chr17	77089353	77089399	LIN28B|K562	46
chr17	77088771	77089771	RP5-1148A21.3|hela|ENSG00000129657|EE	chr17	77089445	77089476	SRSF1|HepG2	31
chr17	77088771	77089771	RP5-1148A21.3|hela|ENSG00000129657|EE	chr17	77089336	77089408	DDX6|K562	72
chr17	77088771	77089771	RP5-1148A21.3|hela|ENSG00000129657|EE	chr17	77089362	77089405	XPO5|HepG2	43
chr17	77088771	77089771	RP5-1148A21.3|hela|ENSG00000129657|EE	chr17	77089348	77089358	SF3B4|K562	10
chr17	77088771	77089771	RP5-1148A21.3|hela|ENSG00000129657|EE	chr17	77089305	77089347	SLTM|HepG2	42
chr17	77088771	77089771	RP5-1148A21.3|hela|ENSG00000129657|EE	chr17	77089297	77089342	HNRNPL|HepG2	45
chr17	77088771	77089771	RP5-1148A21.3|hela|ENSG00000129657|EE	chr17	77089310	77089398	LARP7|HepG2	88
chr17	77088771	77089771	RP5-1148A21.3|hela|ENSG00000129657|EE	chr17	77089418	77089476	BUD13|K562	58
chr17	77088771	77089771	RP5-1148A21.3|hela|ENSG00000129657|EE	chr17	77089359	77089383	ILF3|K562	24
chr17	77088771	77089771	RP5-1148A21.3|hela|ENSG00000129657|EE	chr17	77089375	77089386	XPO5|HepG2	11
chr17	77088771	77089771	RP5-1148A21.3|hela|ENSG00000129657|EE	chr17	77089432	77089456	BCCIP|HepG2	24
chr17	77088771	77089771	RP5-1148A21.3|hela|ENSG00000129657|EE	chr17	77089361	77089387	RBM5|HepG2	26
chr17	77088771	77089771	RP5-1148A21.3|hela|ENSG00000129657|EE	chr17	77089426	77089451	RBFOX2|HepG2	25
chr17	77088771	77089771	RP5-1148A21.3|hela|ENSG00000129657|EE	chr17	77089427	77089464	FXR1|K562	37
chr17	77088771	77089771	RP5-1148A21.3|hela|ENSG00000129657|EE	chr17	77088941	77088995	PRPF8|HepG2	54
chr17	77088771	77089771	RP5-1148A21.3|hela|ENSG00000129657|EE	chr17	77089258	77089295	SUPV3L1|HepG2	37
chr17	77088771	77089771	RP5-1148A21.3|hela|ENSG00000129657|EE	chr17	77088714	77088799	SRSF9|HepG2	28
chr17	77088771	77089771	RP5-1148A21.3|hela|ENSG00000129657|EE	chr17	77089519	77089546	TAF15|K562	27
chr17	77088771	77089771	RP5-1148A21.3|hela|ENSG00000129657|EE	chr17	77089344	77089356	EIF3H|HepG2	12
chr17	77088771	77089771	RP5-1148A21.3|hela|ENSG00000129657|EE	chr17	77089369	77089385	DGCR8|HepG2	16
chr17	77088771	77089771	RP5-1148A21.3|hela|ENSG00000129657|EE	chr17	77089415	77089489	QKI|HepG2	74
chr17	77088771	77089771	RP5-1148A21.3|hela|ENSG00000129657|EE	chr17	77088933	77088977	UCHL5|HepG2	44
chr17	77088771	77089771	RP5-1148A21.3|hela|ENSG00000129657|EE	chr17	77089510	77089558	FUS|HEK293	48
chr17	77088771	77089771	RP5-1148A21.3|hela|ENSG00000129657|EE	chr17	77089355	77089377	TBRG4|HepG2	22
chr17	77088771	77089771	RP5-1148A21.3|hela|ENSG00000129657|EE	chr17	77089350	77089390	U2AF1|K562	40
chr17	77088771	77089771	RP5-1148A21.3|hela|ENSG00000129657|EE	chr17	77089388	77089400	PTBP1|K562	12
chr17	77088771	77089771	RP5-1148A21.3|hela|ENSG00000129657|EE	chr17	77089151	77089206	UCHL5|HepG2	55
chr17	77088771	77089771	RP5-1148A21.3|hela|ENSG00000129657|EE	chr17	77089417	77089487	MTPAP|K562	70
chr17	77088771	77089771	RP5-1148A21.3|hela|ENSG00000129657|EE	chr17	77089353	77089375	TNRC6A|K562	22
chr17	77088771	77089771	RP5-1148A21.3|hela|ENSG00000129657|EE	chr17	77089330	77089344	XRCC6|K562	14
chr17	77088771	77089771	RP5-1148A21.3|hela|ENSG00000129657|EE	chr17	77089427	77089457	SBDS|K562	30
chr17	77088771	77089771	RP5-1148A21.3|hela|ENSG00000129657|EE	chr17	77089330	77089373	DDX3X|HepG2	43
chr17	77088771	77089771	RP5-1148A21.3|hela|ENSG00000129657|EE	chr17	77089306	77089321	XRN2|HepG2	15
chr17	77088771	77089771	RP5-1148A21.3|hela|ENSG00000129657|EE	chr17	77089127	77089155	RBM15|HepG2	28
chr17	77088771	77089771	RP5-1148A21.3|hela|ENSG00000129657|EE	chr17	77089457	77089483	PTBP1|HepG2	26
chr17	77088771	77089771	RP5-1148A21.3|hela|ENSG00000129657|EE	chr17	77089348	77089355	TROVE2|HepG2	7
chr17	77088771	77089771	RP5-1148A21.3|hela|ENSG00000129657|EE	chr17	77089319	77089389	DGCR8|K562	70
chr17	77088771	77089771	RP5-1148A21.3|hela|ENSG00000129657|EE	chr17	77089425	77089460	DROSHA|K562	35
chr17	77088771	77089771	RP5-1148A21.3|hela|ENSG00000129657|EE	chr17	77089423	77089463	SUPV3L1|HepG2	40
chr17	77088771	77089771	RP5-1148A21.3|hela|ENSG00000129657|EE	chr17	77089303	77089339	EIF3D|HepG2	36
chr17	77088771	77089771	RP5-1148A21.3|hela|ENSG00000129657|EE	chr17	77089425	77089463	RPS11|K562	38
chr17	77088771	77089771	RP5-1148A21.3|hela|ENSG00000129657|EE	chr17	77088725	77088813	GRWD1|HepG2	42
chr17	77088771	77089771	RP5-1148A21.3|hela|ENSG00000129657|EE	chr17	77089348	77089352	XRCC6|K562	4
chr17	77088771	77089771	RP5-1148A21.3|hela|ENSG00000129657|EE	chr17	77089579	77089618	CPSF7|HEK293	39
chr17	77088771	77089771	RP5-1148A21.3|hela|ENSG00000129657|EE	chr17	77089253	77089291	HNRNPA1|K562	38
chr17	77088771	77089771	RP5-1148A21.3|hela|ENSG00000129657|EE	chr17	77089305	77089330	BCCIP|HepG2	25
chr17	77088771	77089771	RP5-1148A21.3|hela|ENSG00000129657|EE	chr17	77089426	77089458	FAM120A|HepG2	32
chr17	77088771	77089771	RP5-1148A21.3|hela|ENSG00000129657|EE	chr17	77089311	77089388	FASTKD2|HepG2	77
chr17	77088771	77089771	RP5-1148A21.3|hela|ENSG00000129657|EE	chr17	77089351	77089402	FKBP4|HepG2	51
chr17	77088771	77089771	RP5-1148A21.3|hela|ENSG00000129657|EE	chr17	77089356	77089398	IGF2BP3|HepG2	42
chr17	77088771	77089771	RP5-1148A21.3|hela|ENSG00000129657|EE	chr17	77089336	77089385	TNRC6A|K562	49
chr17	77088771	77089771	RP5-1148A21.3|hela|ENSG00000129657|EE	chr17	77089405	77089472	SUGP2|HepG2	67
chr17	77088771	77089771	RP5-1148A21.3|hela|ENSG00000129657|EE	chr17	77089418	77089476	SRSF1|HepG2	58
chr17	77088771	77089771	RP5-1148A21.3|hela|ENSG00000129657|EE	chr17	77089419	77089483	TROVE2|HepG2	64
chr17	77088771	77089771	RP5-1148A21.3|hela|ENSG00000129657|EE	chr17	77089421	77089475	SF3A3|HepG2	54
chr17	77088771	77089771	RP5-1148A21.3|hela|ENSG00000129657|EE	chr17	77089355	77089388	PCBP2|HepG2	33
chr17	77088771	77089771	RP5-1148A21.3|hela|ENSG00000129657|EE	chr17	77089350	77089383	PPIG|HepG2	33
chr17	77088771	77089771	RP5-1148A21.3|hela|ENSG00000129657|EE	chr17	77089349	77089395	SRSF1|HepG2	46
chr17	77088771	77089771	RP5-1148A21.3|hela|ENSG00000129657|EE	chr17	77089436	77089457	GTF2F1|HepG2	21
chr17	77088771	77089771	RP5-1148A21.3|hela|ENSG00000129657|EE	chr17	77089435	77089462	U2AF1|HepG2	27
chr17	77088771	77089771	RP5-1148A21.3|hela|ENSG00000129657|EE	chr17	77089300	77089438	AGO2|HEK293	138
chr17	77088771	77089771	RP5-1148A21.3|hela|ENSG00000129657|EE	chr17	77089380	77089391	EIF3H|HepG2	11
chr17	77088771	77089771	RP5-1148A21.3|hela|ENSG00000129657|EE	chr17	77089427	77089477	BUD13|HepG2	50
chr17	77088771	77089771	RP5-1148A21.3|hela|ENSG00000129657|EE	chr17	77089218	77089280	PPIG|HepG2	62
chr17	77088771	77089771	RP5-1148A21.3|hela|ENSG00000129657|EE	chr17	77089366	77089399	HNRNPA1|HepG2	33
chr17	77088771	77089771	RP5-1148A21.3|hela|ENSG00000129657|EE	chr17	77089343	77089355	SF3B4|K562	12
chr17	77088771	77089771	RP5-1148A21.3|hela|ENSG00000129657|EE	chr17	77089393	77089396	SF3A3|HepG2	3
chr17	77088771	77089771	RP5-1148A21.3|hela|ENSG00000129657|EE	chr17	77089312	77089350	AUH|HepG2	38
chr17	77088771	77089771	RP5-1148A21.3|hela|ENSG00000129657|EE	chr17	77089440	77089464	PPIG|HepG2	24
chr17	77088771	77089771	RP5-1148A21.3|hela|ENSG00000129657|EE	chr17	77089348	77089391	RPS3|K562	43
chr17	77088771	77089771	RP5-1148A21.3|hela|ENSG00000129657|EE	chr17	77089323	77089339	DKC1|HepG2	16
chr17	77088771	77089771	RP5-1148A21.3|hela|ENSG00000129657|EE	chr17	77089359	77089379	DDX55|K562	20
chr17	77088771	77089771	RP5-1148A21.3|hela|ENSG00000129657|EE	chr17	77089302	77089346	DDX42|K562	44
chr17	77088771	77089771	RP5-1148A21.3|hela|ENSG00000129657|EE	chr17	77089315	77089330	FAM120A|HepG2	15
chr17	77088771	77089771	RP5-1148A21.3|hela|ENSG00000129657|EE	chr17	77089312	77089401	FTO|K562	89
chr17	77088771	77089771	RP5-1148A21.3|hela|ENSG00000129657|EE	chr17	77089304	77089340	RBM5|HepG2	36
chr17	77088771	77089771	RP5-1148A21.3|hela|ENSG00000129657|EE	chr17	77089348	77089381	CSTF2|HepG2	33
chr17	77088771	77089771	RP5-1148A21.3|hela|ENSG00000129657|EE	chr17	77088868	77088879	EFTUD2|HepG2	11
chr17	77088771	77089771	RP5-1148A21.3|hela|ENSG00000129657|EE	chr17	77089304	77089396	DDX24|K562	92
chr17	77088771	77089771	RP5-1148A21.3|hela|ENSG00000129657|EE	chr17	77089307	77089330	SLTM|HepG2	23
chr17	77088771	77089771	RP5-1148A21.3|hela|ENSG00000129657|EE	chr17	77089468	77089486	TROVE2|HepG2	18
chr17	77088771	77089771	RP5-1148A21.3|hela|ENSG00000129657|EE	chr17	77089437	77089468	KHSRP|K562	31
chr17	77088771	77089771	RP5-1148A21.3|hela|ENSG00000129657|EE	chr17	77089344	77089395	DROSHA|K562	51
chr17	77088771	77089771	RP5-1148A21.3|hela|ENSG00000129657|EE	chr17	77089459	77089475	HNRNPA1|HepG2	16
chr17	77088771	77089771	RP5-1148A21.3|hela|ENSG00000129657|EE	chr17	77089339	77089344	DKC1|HepG2	5
chr17	77088771	77089771	RP5-1148A21.3|hela|ENSG00000129657|EE	chr17	77089347	77089385	NOLC1|K562	38
chr17	77088771	77089771	RP5-1148A21.3|hela|ENSG00000129657|EE	chr17	77089308	77089343	AKAP8L|K562	35
chr17	77088771	77089771	RP5-1148A21.3|hela|ENSG00000129657|EE	chr17	77089422	77089463	EFTUD2|K562	41
chr17	77088771	77089771	RP5-1148A21.3|hela|ENSG00000129657|EE	chr17	77089355	77089387	TBRG4|K562	32
chr17	77088771	77089771	RP5-1148A21.3|hela|ENSG00000129657|EE	chr17	77089341	77089395	IGF2BP1|HepG2	54
chr17	77088771	77089771	RP5-1148A21.3|hela|ENSG00000129657|EE	chr17	77089447	77089469	RPS3|HepG2	22
chr17	77088771	77089771	RP5-1148A21.3|hela|ENSG00000129657|EE	chr17	77089429	77089456	RBM22|K562	27
chr17	77088771	77089771	RP5-1148A21.3|hela|ENSG00000129657|EE	chr17	77089440	77089465	ZNF622|K562	25
chr17	77088771	77089771	RP5-1148A21.3|hela|ENSG00000129657|EE	chr17	77089475	77089487	SMNDC1|HepG2	12
chr17	77088771	77089771	RP5-1148A21.3|hela|ENSG00000129657|EE	chr17	77089305	77089345	SLTM|K562	40
chr17	77088771	77089771	RP5-1148A21.3|hela|ENSG00000129657|EE	chr17	77089370	77089391	RBM15|HepG2	21
chr17	77088771	77089771	RP5-1148A21.3|hela|ENSG00000129657|EE	chr17	77089444	77089460	SLTM|K562	16
chr17	77088771	77089771	RP5-1148A21.3|hela|ENSG00000129657|EE	chr17	77089421	77089439	NKRF|HepG2	18
chr17	77088771	77089771	RP5-1148A21.3|hela|ENSG00000129657|EE	chr17	77089335	77089359	HNRNPK|K562	24
chr17	77088771	77089771	RP5-1148A21.3|hela|ENSG00000129657|EE	chr17	77089323	77089398	DHX30|K562	75
chr17	77088771	77089771	RP5-1148A21.3|hela|ENSG00000129657|EE	chr17	77089429	77089466	SRSF7|K562	37
chr17	77088771	77089771	RP5-1148A21.3|hela|ENSG00000129657|EE	chr17	77089359	77089388	QKI|K562	29
chr17	77088771	77089771	RP5-1148A21.3|hela|ENSG00000129657|EE	chr17	77089348	77089379	NKRF|HepG2	31
chr17	77088771	77089771	RP5-1148A21.3|hela|ENSG00000129657|EE	chr17	77089305	77089344	LARP7|K562	39
chr17	77088771	77089771	RP5-1148A21.3|hela|ENSG00000129657|EE	chr17	77089313	77089403	RPS5|K562	90
chr17	77088771	77089771	RP5-1148A21.3|hela|ENSG00000129657|EE	chr17	77089346	77089366	HLTF|K562	20
chr17	77088771	77089771	RP5-1148A21.3|hela|ENSG00000129657|EE	chr17	77089416	77089478	EIF3D|HepG2	62
chr17	77088771	77089771	RP5-1148A21.3|hela|ENSG00000129657|EE	chr17	77089439	77089484	DHX30|HepG2	45
chr17	77088771	77089771	RP5-1148A21.3|hela|ENSG00000129657|EE	chr17	77089405	77089419	SF3A3|HepG2	14
chr17	77088771	77089771	RP5-1148A21.3|hela|ENSG00000129657|EE	chr17	77089306	77089344	LIN28B|K562	38
chr17	77088771	77089771	RP5-1148A21.3|hela|ENSG00000129657|EE	chr17	77089300	77089358	FBL|HEK293	58
chr17	77088771	77089771	RP5-1148A21.3|hela|ENSG00000129657|EE	chr17	77089339	77089404	GPKOW|K562	65
chr17	77088771	77089771	RP5-1148A21.3|hela|ENSG00000129657|EE	chr17	77089348	77089394	SRSF7|K562	46
chr17	77088771	77089771	RP5-1148A21.3|hela|ENSG00000129657|EE	chr17	77089444	77089473	HNRNPUL1|HepG2	29
chr17	77088771	77089771	RP5-1148A21.3|hela|ENSG00000129657|EE	chr17	77089304	77089343	NOL12|HepG2	39
chr17	77088771	77089771	RP5-1148A21.3|hela|ENSG00000129657|EE	chr17	77089417	77089470	TROVE2|K562	53
chr17	77088771	77089771	RP5-1148A21.3|hela|ENSG00000129657|EE	chr17	77089206	77089279	UCHL5|HepG2	73
chr17	77088771	77089771	RP5-1148A21.3|hela|ENSG00000129657|EE	chr17	77089426	77089462	SRSF7|HepG2	36
chr17	77088771	77089771	RP5-1148A21.3|hela|ENSG00000129657|EE	chr17	77089431	77089463	EIF3D|HepG2	32
chr17	77088771	77089771	RP5-1148A21.3|hela|ENSG00000129657|EE	chr17	77089342	77089363	DGCR8|HepG2	21
chr17	77088771	77089771	RP5-1148A21.3|hela|ENSG00000129657|EE	chr17	77089325	77089487	AARS|K562	162
chr17	77088771	77089771	RP5-1148A21.3|hela|ENSG00000129657|EE	chr17	77089344	77089354	NOLC1|HepG2	10
chr17	77088771	77089771	RP5-1148A21.3|hela|ENSG00000129657|EE	chr17	77089300	77089397	XRN2|K562	97
chr17	77088771	77089771	RP5-1148A21.3|hela|ENSG00000129657|EE	chr17	77089649	77089685	DHX30|K562	36
chr17	77088771	77089771	RP5-1148A21.3|hela|ENSG00000129657|EE	chr17	77088725	77088810	NCBP2|HepG2	39
chr17	77088771	77089771	RP5-1148A21.3|hela|ENSG00000129657|EE	chr17	77089321	77089351	XRN2|HepG2	30
chr17	77088771	77089771	RP5-1148A21.3|hela|ENSG00000129657|EE	chr17	77089152	77089189	YBX3|K562	37
chr17	77088771	77089771	RP5-1148A21.3|hela|ENSG00000129657|EE	chr17	77089427	77089466	SRSF1|K562	39
chr17	77088771	77089771	RP5-1148A21.3|hela|ENSG00000129657|EE	chr17	77089512	77089540	LARP4|K562	28
chr17	77088771	77089771	RP5-1148A21.3|hela|ENSG00000129657|EE	chr17	77089443	77089466	DDX55|HepG2	23
chr17	77088771	77089771	RP5-1148A21.3|hela|ENSG00000129657|EE	chr17	77089451	77089475	RPS3|HepG2	24
chr17	77088771	77089771	RP5-1148A21.3|hela|ENSG00000129657|EE	chr17	77089358	77089377	SF3B4|K562	19
chr17	77088771	77089771	RP5-1148A21.3|hela|ENSG00000129657|EE	chr17	77089022	77089055	HNRNPA1|HepG2	33
chr17	77088771	77089771	RP5-1148A21.3|hela|ENSG00000129657|EE	chr17	77089431	77089452	RPS5|HepG2	21
chr17	77088771	77089771	RP5-1148A21.3|hela|ENSG00000129657|EE	chr17	77089350	77089391	AUH|HepG2	41
chr17	77088771	77089771	RP5-1148A21.3|hela|ENSG00000129657|EE	chr17	77089180	77089293	UCHL5|HepG2	113
chr17	77088771	77089771	RP5-1148A21.3|hela|ENSG00000129657|EE	chr17	77089304	77089344	NOLC1|HepG2	40
chr17	77088771	77089771	RP5-1148A21.3|hela|ENSG00000129657|EE	chr17	77089424	77089462	FAM120A|K562	38
chr17	77088771	77089771	RP5-1148A21.3|hela|ENSG00000129657|EE	chr17	77089300	77089398	CSTF2|HeLa	98
chr17	77088771	77089771	RP5-1148A21.3|hela|ENSG00000129657|EE	chr17	77089339	77089401	EIF3D|HepG2	62
chr17	77088771	77089771	RP5-1148A21.3|hela|ENSG00000129657|EE	chr17	77089300	77089378	NOP58|HEK293	78
chr17	77088771	77089771	RP5-1148A21.3|hela|ENSG00000129657|EE	chr17	77089379	77089394	XRCC6|HepG2	15
chr17	77088771	77089771	RP5-1148A21.3|hela|ENSG00000129657|EE	chr17	77089343	77089394	METAP2|K562	51
chr17	77088771	77089771	RP5-1148A21.3|hela|ENSG00000129657|EE	chr17	77089356	77089398	EXOSC5|K562	42
chr17	77088771	77089771	RP5-1148A21.3|hela|ENSG00000129657|EE	chr17	77089423	77089499	GNL3|K562	76
chr17	77088771	77089771	RP5-1148A21.3|hela|ENSG00000129657|EE	chr17	77089344	77089399	RBM22|HepG2	55
chr17	77088771	77089771	RP5-1148A21.3|hela|ENSG00000129657|EE	chr17	77088956	77088981	PRPF8|K562	25
chr17	77088771	77089771	RP5-1148A21.3|hela|ENSG00000129657|EE	chr17	77089307	77089338	EXOSC5|K562	31
chr17	77088771	77089771	RP5-1148A21.3|hela|ENSG00000129657|EE	chr17	77089422	77089461	LIN28B|HepG2	39
chr17	77088771	77089771	RP5-1148A21.3|hela|ENSG00000129657|EE	chr17	77089436	77089458	PRPF8|HepG2	22
chr17	77088771	77089771	RP5-1148A21.3|hela|ENSG00000129657|EE	chr17	77089422	77089481	NCBP2|HepG2	59
chr17	77088771	77089771	RP5-1148A21.3|hela|ENSG00000129657|EE	chr17	77089300	77089378	NOP56|HEK293	78
chr17	77088771	77089771	RP5-1148A21.3|hela|ENSG00000129657|EE	chr17	77089475	77089488	SMNDC1|HepG2	13
chr17	77088771	77089771	RP5-1148A21.3|hela|ENSG00000129657|EE	chr17	77089425	77089481	SLTM|HepG2	56
chr17	77088771	77089771	RP5-1148A21.3|hela|ENSG00000129657|EE	chr17	77089300	77089337	HNRNPA1|HepG2	37
chr17	77088771	77089771	RP5-1148A21.3|hela|ENSG00000129657|EE	chr17	77089380	77089385	NOLC1|HepG2	5
chr17	77088771	77089771	RP5-1148A21.3|hela|ENSG00000129657|EE	chr17	77089235	77089276	SRSF7|HepG2	41
chr17	77088771	77089771	RP5-1148A21.3|hela|ENSG00000129657|EE	chr17	77089412	77089472	LARP4|K562	60
chr17	77088771	77089771	RP5-1148A21.3|hela|ENSG00000129657|EE	chr17	77089438	77089483	FKBP4|HepG2	45
chr17	77088771	77089771	RP5-1148A21.3|hela|ENSG00000129657|EE	chr17	77089306	77089349	UCHL5|HepG2	43
chr17	77088771	77089771	RP5-1148A21.3|hela|ENSG00000129657|EE	chr17	77089421	77089498	ILF3|K562	77
chr17	77088771	77089771	RP5-1148A21.3|hela|ENSG00000129657|EE	chr17	77089306	77089345	BCCIP|HepG2	39
chr17	77088771	77089771	RP5-1148A21.3|hela|ENSG00000129657|EE	chr17	77089307	77089342	DGCR8|HepG2	35
chr17	77088771	77089771	RP5-1148A21.3|hela|ENSG00000129657|EE	chr17	77088854	77088886	RBM15|HepG2	32
chr17	77088771	77089771	RP5-1148A21.3|hela|ENSG00000129657|EE	chr17	77089180	77089219	DDX55|K562	39
chr17	77088771	77089771	RP5-1148A21.3|hela|ENSG00000129657|EE	chr17	77088748	77088878	NCBP2|HepG2	107
chr17	77088771	77089771	RP5-1148A21.3|hela|ENSG00000129657|EE	chr17	77089436	77089452	U2AF1|K562	16
chr17	77088771	77089771	RP5-1148A21.3|hela|ENSG00000129657|EE	chr17	77089663	77089692	TBRG4|HepG2	29
chr17	77088771	77089771	RP5-1148A21.3|hela|ENSG00000129657|EE	chr17	77089351	77089387	RBM15|K562	36
chr17	77088771	77089771	RP5-1148A21.3|hela|ENSG00000129657|EE	chr17	77089435	77089452	HNRNPL|HepG2	17
chr17	77088771	77089771	RP5-1148A21.3|hela|ENSG00000129657|EE	chr17	77089355	77089395	U2AF2|K562	40
chr17	77088771	77089771	RP5-1148A21.3|hela|ENSG00000129657|EE	chr17	77089359	77089378	EIF3H|HepG2	19
chr17	77088771	77089771	RP5-1148A21.3|hela|ENSG00000129657|EE	chr17	77088725	77088776	DDX3X|K562	5
chr17	77088771	77089771	RP5-1148A21.3|hela|ENSG00000129657|EE	chr17	77089654	77089663	TBRG4|HepG2	9
chr17	77088771	77089771	RP5-1148A21.3|hela|ENSG00000129657|EE	chr17	77089042	77089066	TAF15|K562	24
chr17	77088771	77089771	RP5-1148A21.3|hela|ENSG00000129657|EE	chr17	77088759	77088800	DGCR8|HepG2	29
chr17	77088771	77089771	RP5-1148A21.3|hela|ENSG00000129657|EE	chr17	77089435	77089464	DGCR8|HepG2	29
chr17	77088771	77089771	RP5-1148A21.3|hela|ENSG00000129657|EE	chr17	77089222	77089275	SRSF7|HepG2	53
chr17	77088771	77089771	RP5-1148A21.3|hela|ENSG00000129657|EE	chr17	77089346	77089363	XPO5|HepG2	17
chr17	77088771	77089771	RP5-1148A21.3|hela|ENSG00000129657|EE	chr17	77089358	77089390	LSM11|K562	32
chr17	77088771	77089771	RP5-1148A21.3|hela|ENSG00000129657|EE	chr17	77089416	77089481	TAF15|HepG2	65
chr17	77088771	77089771	RP5-1148A21.3|hela|ENSG00000129657|EE	chr17	77089423	77089427	PUM2|K562	4
chr17	77088771	77089771	RP5-1148A21.3|hela|ENSG00000129657|EE	chr17	77089307	77089348	RBFOX2|HepG2	41
chr17	77088771	77089771	RP5-1148A21.3|hela|ENSG00000129657|EE	chr17	77089306	77089399	LARP7|K562	93
chr17	77088771	77089771	RP5-1148A21.3|hela|ENSG00000129657|EE	chr17	77089305	77089347	SND1|HepG2	42
chr17	77088771	77089771	RP5-1148A21.3|hela|ENSG00000129657|EE	chr17	77089425	77089473	DDX3X|K562	48
chr17	77088771	77089771	RP5-1148A21.3|hela|ENSG00000129657|EE	chr17	77089353	77089381	PRPF8|HepG2	28
chr17	77088771	77089771	RP5-1148A21.3|hela|ENSG00000129657|EE	chr17	77089306	77089323	DHX30|K562	17
chr17	77088771	77089771	RP5-1148A21.3|hela|ENSG00000129657|EE	chr17	77088789	77088818	RPS3|HepG2	29
chr17	77088771	77089771	RP5-1148A21.3|hela|ENSG00000129657|EE	chr17	77089300	77089378	FBL|HEK293	78
chr17	77088771	77089771	RP5-1148A21.3|hela|ENSG00000129657|EE	chr17	77088940	77088973	BUD13|K562	33
chr17	77088771	77089771	RP5-1148A21.3|hela|ENSG00000129657|EE	chr17	77089359	77089391	SRSF9|HepG2	32
chr17	77088771	77089771	RP5-1148A21.3|hela|ENSG00000129657|EE	chr17	77089423	77089470	RBM15|HepG2	47
chr17	77088771	77089771	RP5-1148A21.3|hela|ENSG00000129657|EE	chr17	77089302	77089345	LSM11|HepG2	43
chr17	77088771	77089771	RP5-1148A21.3|hela|ENSG00000129657|EE	chr17	77089407	77089482	DDX59|HepG2	75
chr17	77088771	77089771	RP5-1148A21.3|hela|ENSG00000129657|EE	chr17	77089240	77089256	MTPAP|K562	16
chr17	77088771	77089771	RP5-1148A21.3|hela|ENSG00000129657|EE	chr17	77089419	77089488	EFTUD2|K562	69
chr17	77088771	77089771	RP5-1148A21.3|hela|ENSG00000129657|EE	chr17	77089320	77089397	CSTF2|HepG2	77
chr17	77088771	77089771	RP5-1148A21.3|hela|ENSG00000129657|EE	chr17	77089444	77089466	IGF2BP1|K562	22
chr17	77088771	77089771	RP5-1148A21.3|hela|ENSG00000129657|EE	chr17	77089385	77089388	PTBP1|HepG2	3
chr17	77088771	77089771	RP5-1148A21.3|hela|ENSG00000129657|EE	chr17	77089377	77089402	BCCIP|HepG2	25
chr17	77088771	77089771	RP5-1148A21.3|hela|ENSG00000129657|EE	chr17	77088937	77088939	DDX3X|K562	2
chr17	77088771	77089771	RP5-1148A21.3|hela|ENSG00000129657|EE	chr17	77089131	77089211	U2AF2|HepG2	80
chr17	77088771	77089771	RP5-1148A21.3|hela|ENSG00000129657|EE	chr17	77089313	77089401	HNRNPM|HepG2	88
chr17	77088771	77089771	RP5-1148A21.3|hela|ENSG00000129657|EE	chr17	77089320	77089402	DDX24|K562	82
chr17	77088771	77089771	RP5-1148A21.3|hela|ENSG00000129657|EE	chr17	77089304	77089351	FKBP4|HepG2	47
chr17	77088771	77089771	RP5-1148A21.3|hela|ENSG00000129657|EE	chr17	77089305	77089318	SF3A3|HepG2	13
chr17	77088771	77089771	RP5-1148A21.3|hela|ENSG00000129657|EE	chr17	77089426	77089454	ZRANB2|K562	28
chr17	77088771	77089771	RP5-1148A21.3|hela|ENSG00000129657|EE	chr17	77089391	77089399	NKRF|HepG2	8
chr17	77088771	77089771	RP5-1148A21.3|hela|ENSG00000129657|EE	chr17	77089362	77089388	UCHL5|HepG2	26
chr17	77088771	77089771	RP5-1148A21.3|hela|ENSG00000129657|EE	chr17	77088810	77088863	NCBP2|HepG2	53
chr17	77088771	77089771	RP5-1148A21.3|hela|ENSG00000129657|EE	chr17	77089330	77089396	TBRG4|K562	66
chr17	77088771	77089771	RP5-1148A21.3|hela|ENSG00000129657|EE	chr17	77089305	77089324	PTBP1|HepG2	19
chr17	77088771	77089771	RP5-1148A21.3|hela|ENSG00000129657|EE	chr17	77089297	77089332	PPIL4|K562	35
chr17	77088771	77089771	RP5-1148A21.3|hela|ENSG00000129657|EE	chr17	77089425	77089462	RBM15|K562	37
chr17	77088771	77089771	RP5-1148A21.3|hela|ENSG00000129657|EE	chr17	77089631	77089681	CSTF2T|HepG2	50
chr17	77088771	77089771	RP5-1148A21.3|hela|ENSG00000129657|EE	chr17	77088795	77088822	DDX55|HepG2	27
chr17	77088771	77089771	RP5-1148A21.3|hela|ENSG00000129657|EE	chr17	77088841	77088871	CSTF2T|HepG2	30
chr17	77088771	77089771	RP5-1148A21.3|hela|ENSG00000129657|EE	chr17	77089418	77089475	LSM11|HepG2	57
chr17	77088771	77089771	RP5-1148A21.3|hela|ENSG00000129657|EE	chr17	77089440	77089462	HNRNPM|HepG2	22
chr17	77088771	77089771	RP5-1148A21.3|hela|ENSG00000129657|EE	chr17	77089329	77089369	HNRNPL|K562	40
chr17	77088771	77089771	RP5-1148A21.3|hela|ENSG00000129657|EE	chr17	77089363	77089398	NCBP2|HepG2	35
chr17	77088771	77089771	RP5-1148A21.3|hela|ENSG00000129657|EE	chr17	77089432	77089480	TIA1|HepG2	48
chr17	77088771	77089771	RP5-1148A21.3|hela|ENSG00000129657|EE	chr17	77089345	77089385	AKAP8L|K562	40
chr17	77088771	77089771	RP5-1148A21.3|hela|ENSG00000129657|EE	chr17	77088899	77088913	METAP2|K562	14
chr17	77088771	77089771	RP5-1148A21.3|hela|ENSG00000129657|EE	chr17	77089354	77089386	NOLC1|HepG2	32
chr17	77088771	77089771	RP5-1148A21.3|hela|ENSG00000129657|EE	chr17	77088832	77088867	RBM15|K562	35
chr17	77088771	77089771	RP5-1148A21.3|hela|ENSG00000129657|EE	chr17	77089445	77089470	DROSHA|K562	25
chr17	77088771	77089771	RP5-1148A21.3|hela|ENSG00000129657|EE	chr17	77089345	77089351	BCCIP|HepG2	6
chr17	77088771	77089771	RP5-1148A21.3|hela|ENSG00000129657|EE	chr17	77089436	77089454	NCBP2|HepG2	18
chr17	77088771	77089771	RP5-1148A21.3|hela|ENSG00000129657|EE	chr17	77089220	77089226	ZRANB2|K562	6
chr17	77088771	77089771	RP5-1148A21.3|hela|ENSG00000129657|EE	chr17	77089357	77089395	HNRNPK|HepG2	38
chr17	77088771	77089771	RP5-1148A21.3|hela|ENSG00000129657|EE	chr17	77089357	77089381	PPIL4|K562	24
chr17	77088771	77089771	RP5-1148A21.3|hela|ENSG00000129657|EE	chr17	77089377	77089404	FXR2|K562	27
chr17	77088771	77089771	RP5-1148A21.3|hela|ENSG00000129657|EE	chr17	77089338	77089399	QKI|HepG2	61
chr17	77088771	77089771	RP5-1148A21.3|hela|ENSG00000129657|EE	chr17	77089426	77089466	HNRNPL|K562	40
chr17	77088771	77089771	RP5-1148A21.3|hela|ENSG00000129657|EE	chr17	77088740	77088778	U2AF1|K562	7
chr17	77088771	77089771	RP5-1148A21.3|hela|ENSG00000129657|EE	chr17	77089426	77089465	RPS5|HepG2	39
chr17	77088771	77089771	RP5-1148A21.3|hela|ENSG00000129657|EE	chr17	77089420	77089475	TARDBP|K562	55
chr17	77088771	77089771	RP5-1148A21.3|hela|ENSG00000129657|EE	chr17	77089368	77089377	SRSF7|HepG2	9
chr17	77088771	77089771	RP5-1148A21.3|hela|ENSG00000129657|EE	chr17	77089348	77089389	NKRF|HepG2	41
chr17	77088771	77089771	RP5-1148A21.3|hela|ENSG00000129657|EE	chr17	77089247	77089276	PRPF8|HepG2	29
chr17	77088771	77089771	RP5-1148A21.3|hela|ENSG00000129657|EE	chr17	77089439	77089464	POLR2G|HepG2	25
chr17	77088771	77089771	RP5-1148A21.3|hela|ENSG00000129657|EE	chr17	77089331	77089406	ILF3|K562	75
chr17	77088771	77089771	RP5-1148A21.3|hela|ENSG00000129657|EE	chr17	77089357	77089406	SF3B4|HepG2	49
chr17	77088771	77089771	RP5-1148A21.3|hela|ENSG00000129657|EE	chr17	77089376	77089412	SLBP|K562	36
chr17	77088771	77089771	RP5-1148A21.3|hela|ENSG00000129657|EE	chr17	77089348	77089359	SF3A3|HepG2	11
chr17	77088771	77089771	RP5-1148A21.3|hela|ENSG00000129657|EE	chr17	77089301	77089365	IGF2BP1|HepG2	64
chr17	77088771	77089771	RP5-1148A21.3|hela|ENSG00000129657|EE	chr17	77089468	77089487	DKC1|HepG2	19
chr17	77088771	77089771	RP5-1148A21.3|hela|ENSG00000129657|EE	chr17	77089462	77089471	NONO|K562	9
chr17	77088771	77089771	RP5-1148A21.3|hela|ENSG00000129657|EE	chr17	77089330	77089385	AGGF1|K562	55
chr17	77088771	77089771	RP5-1148A21.3|hela|ENSG00000129657|EE	chr17	77089442	77089452	CPSF6|K562	10
chr17	77088771	77089771	RP5-1148A21.3|hela|ENSG00000129657|EE	chr17	77089147	77089229	BUD13|K562	82
chr17	77088771	77089771	RP5-1148A21.3|hela|ENSG00000129657|EE	chr17	77089154	77089192	CPSF6|K562	38
chr17	77088771	77089771	RP5-1148A21.3|hela|ENSG00000129657|EE	chr17	77089041	77089101	HNRNPU|HepG2	60
chr17	77088771	77089771	RP5-1148A21.3|hela|ENSG00000129657|EE	chr17	77089343	77089369	AKAP8L|K562	26
chr17	77088771	77089771	RP5-1148A21.3|hela|ENSG00000129657|EE	chr17	77089306	77089405	AUH|K562	99
chr17	77088771	77089771	RP5-1148A21.3|hela|ENSG00000129657|EE	chr17	77089445	77089475	RPS11|K562	30
chr17	77088771	77089771	RP5-1148A21.3|hela|ENSG00000129657|EE	chr17	77089053	77089089	U2AF1|HepG2	36
chr17	77088771	77089771	RP5-1148A21.3|hela|ENSG00000129657|EE	chr17	77089063	77089098	SAFB2|K562	35
chr17	77088771	77089771	RP5-1148A21.3|hela|ENSG00000129657|EE	chr17	77088958	77088981	FASTKD2|HepG2	23
chr17	77088771	77089771	RP5-1148A21.3|hela|ENSG00000129657|EE	chr17	77089070	77089079	PPIG|HepG2	9
chr17	77088771	77089771	RP5-1148A21.3|hela|ENSG00000129657|EE	chr17	77089146	77089304	GRWD1|HepG2	158
chr17	77088771	77089771	RP5-1148A21.3|hela|ENSG00000129657|EE	chr17	77089358	77089398	DHX30|HepG2	40
chr17	77088771	77089771	RP5-1148A21.3|hela|ENSG00000129657|EE	chr17	77089448	77089451	BCCIP|HepG2	3
chr17	77088771	77089771	RP5-1148A21.3|hela|ENSG00000129657|EE	chr17	77089347	77089385	GTF2F1|HepG2	38
chr17	77088771	77089771	RP5-1148A21.3|hela|ENSG00000129657|EE	chr17	77089060	77089083	HNRNPK|HepG2	23
chr17	77088771	77089771	RP5-1148A21.3|hela|ENSG00000129657|EE	chr17	77089433	77089488	TRA2A|HepG2	55
chr17	77088771	77089771	RP5-1148A21.3|hela|ENSG00000129657|EE	chr17	77089319	77089331	LARP4|K562	12
chr17	77088771	77089771	RP5-1148A21.3|hela|ENSG00000129657|EE	chr17	77089348	77089360	NOLC1|HepG2	12
chr17	77088771	77089771	RP5-1148A21.3|hela|ENSG00000129657|EE	chr17	77088964	77088978	U2AF2|HepG2	14
chr17	77088771	77089771	RP5-1148A21.3|hela|ENSG00000129657|EE	chr17	77089300	77089438	ELAVL1|HEK293	138
chr17	77088771	77089771	RP5-1148A21.3|hela|ENSG00000129657|EE	chr17	77089412	77089484	NOLC1|HepG2	72
chr17	77088771	77089771	RP5-1148A21.3|hela|ENSG00000129657|EE	chr17	77089230	77089398	PRPF8|K562	168
chr17	77088771	77089771	RP5-1148A21.3|hela|ENSG00000129657|EE	chr17	77089426	77089463	LARP4|HepG2	37
chr17	77088771	77089771	RP5-1148A21.3|hela|ENSG00000129657|EE	chr17	77089300	77089358	YTHDF2|HeLa	58
chr17	77088771	77089771	RP5-1148A21.3|hela|ENSG00000129657|EE	chr17	77089305	77089343	NKRF|HepG2	38
chr17	77088771	77089771	RP5-1148A21.3|hela|ENSG00000129657|EE	chr17	77089418	77089488	HNRNPC|HepG2	70
chr17	77088771	77089771	RP5-1148A21.3|hela|ENSG00000129657|EE	chr17	77089579	77089618	CPSF6|HEK293	39
chr17	77088771	77089771	RP5-1148A21.3|hela|ENSG00000129657|EE	chr17	77089300	77089438	AGO2|HeLa	138
chr17	77088771	77089771	RP5-1148A21.3|hela|ENSG00000129657|EE	chr17	77089345	77089370	RBM15|HepG2	25
chr17	77088771	77089771	RP5-1148A21.3|hela|ENSG00000129657|EE	chr17	77089367	77089372	DKC1|HepG2	5
chr17	77088771	77089771	RP5-1148A21.3|hela|ENSG00000129657|EE	chr17	77089595	77089652	CSTF2|HepG2	57
chr17	77088771	77089771	RP5-1148A21.3|hela|ENSG00000129657|EE	chr17	77089415	77089474	DGCR8|HepG2	59
chr17	77088771	77089771	RP5-1148A21.3|hela|ENSG00000129657|EE	chr17	77089352	77089398	U2AF1|HepG2	46
chr17	77088771	77089771	RP5-1148A21.3|hela|ENSG00000129657|EE	chr17	77089436	77089475	NONO|K562	39
chr17	77088771	77089771	RP5-1148A21.3|hela|ENSG00000129657|EE	chr17	77089307	77089311	RBM15|HepG2	4
chr17	77088771	77089771	RP5-1148A21.3|hela|ENSG00000129657|EE	chr17	77089419	77089473	PPIL4|K562	54
chr17	77088771	77089771	RP5-1148A21.3|hela|ENSG00000129657|EE	chr17	77089303	77089343	AGGF1|HepG2	40
chr17	77088771	77089771	RP5-1148A21.3|hela|ENSG00000129657|EE	chr17	77089306	77089363	IGF2BP2|K562	57
chr17	77088771	77089771	RP5-1148A21.3|hela|ENSG00000129657|EE	chr17	77089440	77089467	XPO5|HepG2	27
chr17	77088771	77089771	RP5-1148A21.3|hela|ENSG00000129657|EE	chr17	77089395	77089399	DKC1|HepG2	4
chr17	77088771	77089771	RP5-1148A21.3|hela|ENSG00000129657|EE	chr17	77088953	77088981	SUPV3L1|HepG2	28
chr17	77088771	77089771	RP5-1148A21.3|hela|ENSG00000129657|EE	chr17	77088817	77088843	LARP4|HepG2	26
chr17	77088771	77089771	RP5-1148A21.3|hela|ENSG00000129657|EE	chr17	77089357	77089376	XRCC6|HepG2	19
chr17	77088771	77089771	RP5-1148A21.3|hela|ENSG00000129657|EE	chr17	77089165	77089272	MTPAP|K562	107
chr17	77088771	77089771	RP5-1148A21.3|hela|ENSG00000129657|EE	chr17	77089408	77089470	SMNDC1|K562	62
chr17	77088771	77089771	RP5-1148A21.3|hela|ENSG00000129657|EE	chr17	77089425	77089475	SMNDC1|HepG2	50
chr17	77088771	77089771	RP5-1148A21.3|hela|ENSG00000129657|EE	chr17	77089355	77089386	SBDS|K562	31
chr17	77088771	77089771	RP5-1148A21.3|hela|ENSG00000129657|EE	chr17	77089432	77089463	CSTF2T|K562	31
chr17	77088771	77089771	RP5-1148A21.3|hela|ENSG00000129657|EE	chr17	77089141	77089237	U2AF2|K562	96
chr17	77088771	77089771	RP5-1148A21.3|hela|ENSG00000129657|EE	chr17	77089498	77089513	SUPV3L1|HepG2	15
chr17	77088771	77089771	RP5-1148A21.3|hela|ENSG00000129657|EE	chr17	77089647	77089723	HNRNPA1|HepG2	76
chr17	77088771	77089771	RP5-1148A21.3|hela|ENSG00000129657|EE	chr17	77089300	77089438	AGO1|HEK293	138
chr17	77088771	77089771	RP5-1148A21.3|hela|ENSG00000129657|EE	chr17	77089397	77089404	BCCIP|HepG2	7
chr17	77088771	77089771	RP5-1148A21.3|hela|ENSG00000129657|EE	chr17	77089427	77089463	TROVE2|K562	36
chr17	77088771	77089771	RP5-1148A21.3|hela|ENSG00000129657|EE	chr17	77089342	77089396	DROSHA|K562	54
chr17	77088771	77089771	RP5-1148A21.3|hela|ENSG00000129657|EE	chr17	77089324	77089337	PTBP1|HepG2	13
chr17	77088771	77089771	RP5-1148A21.3|hela|ENSG00000129657|EE	chr17	77089312	77089322	YWHAG|K562	10
chr17	77088771	77089771	RP5-1148A21.3|hela|ENSG00000129657|EE	chr17	77089365	77089384	HNRNPU|K562	19
chr17	77088771	77089771	RP5-1148A21.3|hela|ENSG00000129657|EE	chr17	77089315	77089335	UCHL5|K562	20
chr17	77088771	77089771	RP5-1148A21.3|hela|ENSG00000129657|EE	chr17	77089306	77089310	HNRNPM|K562	4
chr17	77088771	77089771	RP5-1148A21.3|hela|ENSG00000129657|EE	chr17	77089352	77089385	SUPV3L1|HepG2	33
chr17	77088771	77089771	RP5-1148A21.3|hela|ENSG00000129657|EE	chr17	77088786	77088822	EFTUD2|HepG2	36
chr17	77088771	77089771	RP5-1148A21.3|hela|ENSG00000129657|EE	chr17	77089427	77089463	GRWD1|HepG2	36
chr17	77088771	77089771	RP5-1148A21.3|hela|ENSG00000129657|EE	chr17	77089422	77089489	LIN28B|K562	67
chr17	77088771	77089771	RP5-1148A21.3|hela|ENSG00000129657|EE	chr17	77089348	77089387	NOL12|HepG2	39
chr17	77088771	77089771	RP5-1148A21.3|hela|ENSG00000129657|EE	chr17	77089429	77089460	SF3B4|K562	31
chr17	77088771	77089771	RP5-1148A21.3|hela|ENSG00000129657|EE	chr17	77089510	77089578	CSTF2|HEK293	68
chr17	77088771	77089771	RP5-1148A21.3|hela|ENSG00000129657|EE	chr17	77089349	77089414	FTO|K562	65
chr17	77088771	77089771	RP5-1148A21.3|hela|ENSG00000129657|EE	chr17	77089348	77089382	NCBP2|K562	34
chr17	77088771	77089771	RP5-1148A21.3|hela|ENSG00000129657|EE	chr17	77089161	77089199	PPIG|HepG2	38
chr17	77088771	77089771	RP5-1148A21.3|hela|ENSG00000129657|EE	chr17	77089337	77089397	BUD13|K562	60
chr17	77088771	77089771	RP5-1148A21.3|hela|ENSG00000129657|EE	chr17	77089352	77089407	SRSF9|HepG2	55
chr17	77088771	77089771	RP5-1148A21.3|hela|ENSG00000129657|EE	chr17	77089354	77089393	TRA2A|HepG2	39
chr17	77088771	77089771	RP5-1148A21.3|hela|ENSG00000129657|EE	chr17	77089347	77089360	XPO5|HepG2	13
chr17	77088771	77089771	RP5-1148A21.3|hela|ENSG00000129657|EE	chr17	77089345	77089385	RBM15|HepG2	40
chr17	77088771	77089771	RP5-1148A21.3|hela|ENSG00000129657|EE	chr17	77089296	77089344	RBM22|HepG2	48
chr17	77088771	77089771	RP5-1148A21.3|hela|ENSG00000129657|EE	chr17	77089303	77089352	SF3B4|HepG2	49
chr17	77088771	77089771	RP5-1148A21.3|hela|ENSG00000129657|EE	chr17	77089304	77089316	RBFOX2|HepG2	12
chr17	77088771	77089771	RP5-1148A21.3|hela|ENSG00000129657|EE	chr17	77089408	77089475	TBRG4|K562	67
chr17	77088771	77089771	RP5-1148A21.3|hela|ENSG00000129657|EE	chr17	77089355	77089405	U2AF1|K562	50
chr17	77088771	77089771	RP5-1148A21.3|hela|ENSG00000129657|EE	chr17	77089579	77089618	CSTF2T|HEK293	39
chr17	77088771	77089771	RP5-1148A21.3|hela|ENSG00000129657|EE	chr17	77089348	77089353	PRPF8|HepG2	5
chr17	77088771	77089771	RP5-1148A21.3|hela|ENSG00000129657|EE	chr17	77089417	77089469	LARP4|HepG2	52
chr17	77088771	77089771	RP5-1148A21.3|hela|ENSG00000129657|EE	chr17	77089362	77089395	XRN2|HepG2	33
chr17	77088771	77089771	RP5-1148A21.3|hela|ENSG00000129657|EE	chr17	77089307	77089334	GPKOW|K562	27
chr17	77088771	77089771	RP5-1148A21.3|hela|ENSG00000129657|EE	chr17	77089420	77089476	TNRC6A|K562	56
chr17	77088771	77089771	RP5-1148A21.3|hela|ENSG00000129657|EE	chr17	77089397	77089476	RBM27|K562	79
chr17	77088771	77089771	RP5-1148A21.3|hela|ENSG00000129657|EE	chr17	77089217	77089246	RBM15|K562	29
chr17	77088771	77089771	RP5-1148A21.3|hela|ENSG00000129657|EE	chr17	77089054	77089130	TAF15|HepG2	76
chr17	77088771	77089771	RP5-1148A21.3|hela|ENSG00000129657|EE	chr17	77089306	77089344	XRCC6|HepG2	38
chr17	77088771	77089771	RP5-1148A21.3|hela|ENSG00000129657|EE	chr17	77089362	77089381	DDX55|K562	19
chr17	77088771	77089771	RP5-1148A21.3|hela|ENSG00000129657|EE	chr17	77089328	77089398	GEMIN5|K562	70
chr17	77088771	77089771	RP5-1148A21.3|hela|ENSG00000129657|EE	chr17	77089437	77089484	HNRNPA1|HepG2	47
chr17	77088771	77089771	RP5-1148A21.3|hela|ENSG00000129657|EE	chr17	77089357	77089392	HNRNPK|HepG2	35
chr17	77088771	77089771	RP5-1148A21.3|hela|ENSG00000129657|EE	chr17	77089256	77089263	DDX3X|HepG2	7
chr17	77088771	77089771	RP5-1148A21.3|hela|ENSG00000129657|EE	chr17	77089317	77089390	ZNF622|K562	73
chr17	77088771	77089771	RP5-1148A21.3|hela|ENSG00000129657|EE	chr17	77089428	77089472	ZRANB2|K562	44
chr17	77088771	77089771	RP5-1148A21.3|hela|ENSG00000129657|EE	chr17	77089300	77089389	DHX30|HepG2	89
chr17	77088771	77089771	RP5-1148A21.3|hela|ENSG00000129657|EE	chr17	77089356	77089379	GRWD1|HepG2	23
chr17	77088771	77089771	RP5-1148A21.3|hela|ENSG00000129657|EE	chr17	77089330	77089345	BCCIP|HepG2	15
chr17	77088771	77089771	RP5-1148A21.3|hela|ENSG00000129657|EE	chr17	77089347	77089404	NONO|K562	57
chr17	77088771	77089771	RP5-1148A21.3|hela|ENSG00000129657|EE	chr17	77089429	77089462	PPIL4|K562	33
chr17	77088771	77089771	RP5-1148A21.3|hela|ENSG00000129657|EE	chr17	77089304	77089349	SLTM|K562	45
chr17	77088771	77089771	RP5-1148A21.3|hela|ENSG00000129657|EE	chr17	77089352	77089393	XRCC6|K562	41
chr17	77088771	77089771	RP5-1148A21.3|hela|ENSG00000129657|EE	chr17	77089223	77089246	NOLC1|K562	23
chr17	77088771	77089771	RP5-1148A21.3|hela|ENSG00000129657|EE	chr17	77089414	77089469	EIF3H|HepG2	55
chr17	77088771	77089771	RP5-1148A21.3|hela|ENSG00000129657|EE	chr17	77089426	77089455	LSM11|HepG2	29
chr17	77088771	77089771	RP5-1148A21.3|hela|ENSG00000129657|EE	chr17	77089422	77089466	XRCC6|HepG2	44
chr17	77088771	77089771	RP5-1148A21.3|hela|ENSG00000129657|EE	chr17	77089376	77089395	XRCC6|HepG2	19
chr17	77088771	77089771	RP5-1148A21.3|hela|ENSG00000129657|EE	chr17	77089462	77089470	RPS3|K562	8
chr17	77088771	77089771	RP5-1148A21.3|hela|ENSG00000129657|EE	chr17	77088936	77088986	PRPF8|HepG2	50
chr17	77088771	77089771	RP5-1148A21.3|hela|ENSG00000129657|EE	chr17	77089551	77089577	HNRNPU|K562	26
chr17	77088771	77089771	RP5-1148A21.3|hela|ENSG00000129657|EE	chr17	77089360	77089369	NOLC1|HepG2	9
chr17	77088771	77089771	RP5-1148A21.3|hela|ENSG00000129657|EE	chr17	77089343	77089347	XPO5|HepG2	4
chr17	77088771	77089771	RP5-1148A21.3|hela|ENSG00000129657|EE	chr17	77089411	77089471	QKI|K562	60
chr17	77088771	77089771	RP5-1148A21.3|hela|ENSG00000129657|EE	chr17	77089348	77089396	LARP7|HepG2	48
chr17	77088771	77089771	RP5-1148A21.3|hela|ENSG00000129657|EE	chr17	77089176	77089226	RBFOX2|K562	50
chr17	77088771	77089771	RP5-1148A21.3|hela|ENSG00000129657|EE	chr17	77088866	77088903	YBX3|K562	37
chr17	77088771	77089771	RP5-1148A21.3|hela|ENSG00000129657|EE	chr17	77089383	77089468	DDX3X|K562	85
chr17	77088771	77089771	RP5-1148A21.3|hela|ENSG00000129657|EE	chr17	77089314	77089396	GEMIN5|K562	82
chr17	77088771	77089771	RP5-1148A21.3|hela|ENSG00000129657|EE	chr17	77089419	77089482	BUD13|HepG2	63
chr17	77088771	77089771	RP5-1148A21.3|hela|ENSG00000129657|EE	chr17	77089440	77089457	XRN2|K562	17
chr17	77088771	77089771	RP5-1148A21.3|hela|ENSG00000129657|EE	chr17	77089304	77089356	SERBP1|K562	52
chr17	77088771	77089771	RP5-1148A21.3|hela|ENSG00000129657|EE	chr17	77089347	77089374	MTPAP|K562	27
chr17	77088771	77089771	RP5-1148A21.3|hela|ENSG00000129657|EE	chr17	77089443	77089471	HNRNPU|K562	28
chr17	77088771	77089771	RP5-1148A21.3|hela|ENSG00000129657|EE	chr17	77089455	77089478	AGO2|HEK293	23
chr17	77088771	77089771	RP5-1148A21.3|hela|ENSG00000129657|EE	chr17	77089410	77089468	AGGF1|K562	58
chr17	77088771	77089771	RP5-1148A21.3|hela|ENSG00000129657|EE	chr17	77089366	77089400	GRSF1|HepG2	34
chr17	77088771	77089771	RP5-1148A21.3|hela|ENSG00000129657|EE	chr17	77089459	77089487	XRCC6|K562	28
chr17	77088771	77089771	RP5-1148A21.3|hela|ENSG00000129657|EE	chr17	77089355	77089389	DDX59|HepG2	34
chr17	77088771	77089771	RP5-1148A21.3|hela|ENSG00000129657|EE	chr17	77089375	77089393	SF3B1|K562	18
chr17	77088771	77089771	RP5-1148A21.3|hela|ENSG00000129657|EE	chr17	77089314	77089349	XRN2|HepG2	35
chr17	77088771	77089771	RP5-1148A21.3|hela|ENSG00000129657|EE	chr17	77089288	77089347	MTPAP|K562	59
chr17	77088771	77089771	RP5-1148A21.3|hela|ENSG00000129657|EE	chr17	77088942	77089001	U2AF1|HepG2	59
chr17	77088771	77089771	RP5-1148A21.3|hela|ENSG00000129657|EE	chr17	77089386	77089401	NOLC1|HepG2	15
chr17	77088771	77089771	RP5-1148A21.3|hela|ENSG00000129657|EE	chr17	77089359	77089398	TROVE2|HepG2	39
chr17	77088771	77089771	RP5-1148A21.3|hela|ENSG00000129657|EE	chr17	77089306	77089343	NOLC1|HepG2	37
chr17	77088771	77089771	RP5-1148A21.3|hela|ENSG00000129657|EE	chr17	77089415	77089464	DGCR8|K562	49
chr17	77088771	77089771	RP5-1148A21.3|hela|ENSG00000129657|EE	chr17	77089205	77089285	GRWD1|HepG2	80
chr17	77088771	77089771	RP5-1148A21.3|hela|ENSG00000129657|EE	chr17	77089349	77089384	NCBP2|K562	35
chr17	77088771	77089771	RP5-1148A21.3|hela|ENSG00000129657|EE	chr17	77089437	77089443	YWHAG|K562	6
chr17	77088771	77089771	RP5-1148A21.3|hela|ENSG00000129657|EE	chr17	77089306	77089315	DKC1|HepG2	9
chr17	77088771	77089771	RP5-1148A21.3|hela|ENSG00000129657|EE	chr17	77089306	77089335	FXR2|K562	29
chr17	77088771	77089771	RP5-1148A21.3|hela|ENSG00000129657|EE	chr17	77089439	77089467	RBM15|K562	28
chr17	77088771	77089771	RP5-1148A21.3|hela|ENSG00000129657|EE	chr17	77089418	77089492	RPS5|K562	74
chr17	77088771	77089771	RP5-1148A21.3|hela|ENSG00000129657|EE	chr17	77089300	77089438	PTBP1|HEK293T	138
chr17	77088771	77089771	RP5-1148A21.3|hela|ENSG00000129657|EE	chr17	77089424	77089457	DKC1|HepG2	33
chr17	77088771	77089771	RP5-1148A21.3|hela|ENSG00000129657|EE	chr17	77089427	77089457	AKAP8L|K562	30
chr17	77088771	77089771	RP5-1148A21.3|hela|ENSG00000129657|EE	chr17	77089233	77089282	HLTF|K562	49
chr17	77088771	77089771	RP5-1148A21.3|hela|ENSG00000129657|EE	chr17	77089302	77089336	GRSF1|HepG2	34
chr17	77088771	77089771	RP5-1148A21.3|hela|ENSG00000129657|EE	chr17	77089304	77089344	XRCC6|K562	40
chr17	77088771	77089771	RP5-1148A21.3|hela|ENSG00000129657|EE	chr17	77089212	77089269	UCHL5|K562	57
chr17	77088771	77089771	RP5-1148A21.3|hela|ENSG00000129657|EE	chr17	77089426	77089468	TROVE2|HepG2	42
chr17	77088771	77089771	RP5-1148A21.3|hela|ENSG00000129657|EE	chr17	77089654	77089727	HNRNPA1|HepG2	73
chr17	77088771	77089771	RP5-1148A21.3|hela|ENSG00000129657|EE	chr17	77089436	77089466	RBM5|HepG2	30
chr17	77088771	77089771	RP5-1148A21.3|hela|ENSG00000129657|EE	chr17	77089424	77089473	RBM22|HepG2	49
chr17	77088771	77089771	RP5-1148A21.3|hela|ENSG00000129657|EE	chr17	77089359	77089378	PTBP1|HepG2	19
chr17	77088771	77089771	RP5-1148A21.3|hela|ENSG00000129657|EE	chr17	77089246	77089279	SRSF1|HepG2	33
chr17	77088771	77089771	RP5-1148A21.3|hela|ENSG00000129657|EE	chr17	77089430	77089468	XRCC6|K562	38
chr17	77088771	77089771	RP5-1148A21.3|hela|ENSG00000129657|EE	chr17	77089368	77089393	EFTUD2|K562	25
chr17	77088771	77089771	RP5-1148A21.3|hela|ENSG00000129657|EE	chr17	77089438	77089468	FXR2|K562	30
chr17	77088771	77089771	RP5-1148A21.3|hela|ENSG00000129657|EE	chr17	77089424	77089465	FTO|K562	41
chr17	77088771	77089771	RP5-1148A21.3|hela|ENSG00000129657|EE	chr17	77089446	77089458	LARP7|K562	12
chr17	77088771	77089771	RP5-1148A21.3|hela|ENSG00000129657|EE	chr17	77089422	77089477	RBM15|HepG2	55
chr17	77088771	77089771	RP5-1148A21.3|hela|ENSG00000129657|EE	chr17	77089432	77089462	CSTF2|HepG2	30
chr17	77088771	77089771	RP5-1148A21.3|hela|ENSG00000129657|EE	chr17	77089414	77089467	RBM22|K562	53
chr17	77088771	77089771	RP5-1148A21.3|hela|ENSG00000129657|EE	chr17	77089340	77089399	SND1|K562	59
chr17	77088771	77089771	RP5-1148A21.3|hela|ENSG00000129657|EE	chr17	77088746	77088791	SRSF7|HepG2	20
chr17	77088771	77089771	RP5-1148A21.3|hela|ENSG00000129657|EE	chr17	77089208	77089282	SRSF7|K562	74
chr17	77088771	77089771	RP5-1148A21.3|hela|ENSG00000129657|EE	chr17	77089355	77089393	SUPV3L1|HepG2	38
chr17	77088771	77089771	RP5-1148A21.3|hela|ENSG00000129657|EE	chr17	77089425	77089469	RBM22|HepG2	44
chr17	77088771	77089771	RP5-1148A21.3|hela|ENSG00000129657|EE	chr17	77089366	77089395	HLTF|K562	29
chr17	77088771	77089771	RP5-1148A21.3|hela|ENSG00000129657|EE	chr17	77089306	77089343	XRCC6|HepG2	37
chr17	77088771	77089771	RP5-1148A21.3|hela|ENSG00000129657|EE	chr17	77089304	77089345	PTBP1|HepG2	41
chr17	77088771	77089771	RP5-1148A21.3|hela|ENSG00000129657|EE	chr17	77089167	77089186	SRSF7|K562	19
chr17	77088771	77089771	RP5-1148A21.3|hela|ENSG00000129657|EE	chr17	77089347	77089389	AGGF1|HepG2	42
chr17	77088771	77089771	RP5-1148A21.3|hela|ENSG00000129657|EE	chr17	77089311	77089341	RBM15|HepG2	30
chr17	77088771	77089771	RP5-1148A21.3|hela|ENSG00000129657|EE	chr17	77089307	77089347	AGGF1|HepG2	40
chr17	77088771	77089771	RP5-1148A21.3|hela|ENSG00000129657|EE	chr17	77089300	77089438	CSTF2|HeLa	138
chr17	77088771	77089771	RP5-1148A21.3|hela|ENSG00000129657|EE	chr17	77089424	77089467	GPKOW|K562	43
chr17	77088771	77089771	RP5-1148A21.3|hela|ENSG00000129657|EE	chr17	77089322	77089343	SF3A3|HepG2	21
chr17	77088771	77089771	RP5-1148A21.3|hela|ENSG00000129657|EE	chr17	77089379	77089387	NKRF|HepG2	8
chr17	77088771	77089771	RP5-1148A21.3|hela|ENSG00000129657|EE	chr17	77089414	77089421	PTBP1|HepG2	7
chr17	77088771	77089771	RP5-1148A21.3|hela|ENSG00000129657|EE	chr17	77089359	77089387	SF3A3|HepG2	28
chr17	77088771	77089771	RP5-1148A21.3|hela|ENSG00000129657|EE	chr17	77089166	77089212	UCHL5|K562	46
chr17	77088771	77089771	RP5-1148A21.3|hela|ENSG00000129657|EE	chr17	77089417	77089478	UCHL5|HepG2	61
chr17	77088771	77089771	RP5-1148A21.3|hela|ENSG00000129657|EE	chr17	77089365	77089390	DDX6|K562	25
chr17	77088771	77089771	RP5-1148A21.3|hela|ENSG00000129657|EE	chr17	77089304	77089341	IGF2BP1|HepG2	37
chr17	77088771	77089771	RP5-1148A21.3|hela|ENSG00000129657|EE	chr17	77089156	77089218	YBX3|K562	62
chr17	77088771	77089771	RP5-1148A21.3|hela|ENSG00000129657|EE	chr17	77089443	77089467	EXOSC5|K562	24
chr17	77088771	77089771	RP5-1148A21.3|hela|ENSG00000129657|EE	chr17	77089409	77089467	DDX55|HepG2	58
chr17	77088771	77089771	RP5-1148A21.3|hela|ENSG00000129657|EE	chr17	77088800	77088827	EIF3D|HepG2	27
chr17	77088771	77089771	RP5-1148A21.3|hela|ENSG00000129657|EE	chr17	77088944	77088982	PRPF8|K562	38
chr17	77088771	77089771	RP5-1148A21.3|hela|ENSG00000129657|EE	chr17	77089345	77089357	BCCIP|HepG2	12
chr17	77088771	77089771	RP5-1148A21.3|hela|ENSG00000129657|EE	chr17	77089447	77089478	TRA2A|HepG2	31
chr17	77088771	77089771	RP5-1148A21.3|hela|ENSG00000129657|EE	chr17	77089354	77089400	IGF2BP1|K562	46
chr17	77088771	77089771	RP5-1148A21.3|hela|ENSG00000129657|EE	chr17	77089356	77089383	HNRNPL|HepG2	27
chr17	77088771	77089771	RP5-1148A21.3|hela|ENSG00000129657|EE	chr17	77089236	77089273	LARP4|K562	37
chr17	77088771	77089771	RP5-1148A21.3|hela|ENSG00000129657|EE	chr17	77089314	77089328	DROSHA|K562	14
chr17	77088771	77089771	RP5-1148A21.3|hela|ENSG00000129657|EE	chr17	77089434	77089450	AGGF1|HepG2	16
chr17	77088771	77089771	RP5-1148A21.3|hela|ENSG00000129657|EE	chr17	77089289	77089337	BUD13|K562	48
chr17	77088771	77089771	RP5-1148A21.3|hela|ENSG00000129657|EE	chr17	77089442	77089465	RBM5|HepG2	23
chr17	77088771	77089771	RP5-1148A21.3|hela|ENSG00000129657|EE	chr17	77088897	77088943	ZNF622|K562	46
chr17	77088771	77089771	RP5-1148A21.3|hela|ENSG00000129657|EE	chr17	77089305	77089309	XPO5|HepG2	4
chr17	77088771	77089771	RP5-1148A21.3|hela|ENSG00000129657|EE	chr17	77089366	77089385	TROVE2|K562	19
chr17	77088771	77089771	RP5-1148A21.3|hela|ENSG00000129657|EE	chr17	77089306	77089341	U2AF1|K562	35
chr17	77088771	77089771	RP5-1148A21.3|hela|ENSG00000129657|EE	chr17	77089421	77089485	RBFOX2|K562	64
chr17	77088771	77089771	RP5-1148A21.3|hela|ENSG00000129657|EE	chr17	77089314	77089392	SND1|K562	78
chr17	77088771	77089771	RP5-1148A21.3|hela|ENSG00000129657|EE	chr17	77089439	77089462	GRSF1|HepG2	23
chr17	77088771	77089771	RP5-1148A21.3|hela|ENSG00000129657|EE	chr17	77089456	77089464	DDX24|K562	8
chr17	77088771	77089771	RP5-1148A21.3|hela|ENSG00000129657|EE	chr17	77089377	77089398	PTBP1|HepG2	21
chr17	77088771	77089771	RP5-1148A21.3|hela|ENSG00000129657|EE	chr17	77089241	77089303	PRPF8|HepG2	62
chr17	77088771	77089771	RP5-1148A21.3|hela|ENSG00000129657|EE	chr17	77089437	77089484	IGF2BP3|HepG2	47
chr17	77088771	77089771	RP5-1148A21.3|hela|ENSG00000129657|EE	chr17	77089352	77089359	EIF3H|HepG2	7
chr17	77088771	77089771	RP5-1148A21.3|hela|ENSG00000129657|EE	chr17	77089313	77089344	EIF3H|HepG2	31
chr17	77088771	77089771	RP5-1148A21.3|hela|ENSG00000129657|EE	chr17	77089070	77089111	RBM5|HepG2	41
chr17	77088771	77089771	RP5-1148A21.3|hela|ENSG00000129657|EE	chr17	77089309	77089340	SRSF9|HepG2	31
chr17	77088771	77089771	RP5-1148A21.3|hela|ENSG00000129657|EE	chr17	77089356	77089377	NCBP2|HepG2	21
chr17	77088771	77089771	RP5-1148A21.3|hela|ENSG00000129657|EE	chr17	77089422	77089468	GRWD1|HepG2	46
chr17	77088771	77089771	RP5-1148A21.3|hela|ENSG00000129657|EE	chr17	77089352	77089358	LSM11|K562	6
chr17	77088771	77089771	RP5-1148A21.3|hela|ENSG00000129657|EE	chr17	77089363	77089388	SMNDC1|K562	25
chr17	77088771	77089771	RP5-1148A21.3|hela|ENSG00000129657|EE	chr17	77089357	77089394	RPS5|K562	37
chr17	77088771	77089771	RP5-1148A21.3|hela|ENSG00000129657|EE	chr17	77089345	77089377	HNRNPM|HepG2	32
chr17	77088771	77089771	RP5-1148A21.3|hela|ENSG00000129657|EE	chr17	77089458	77089462	DKC1|HepG2	4
chr17	77088771	77089771	RP5-1148A21.3|hela|ENSG00000129657|EE	chr17	77089302	77089406	LSM11|HepG2	104
chr17	77088771	77089771	RP5-1148A21.3|hela|ENSG00000129657|EE	chr17	77089305	77089344	TRA2A|K562	39
chr17	77088771	77089771	RP5-1148A21.3|hela|ENSG00000129657|EE	chr17	77089303	77089342	PRPF8|HepG2	39
chr17	77088771	77089771	RP5-1148A21.3|hela|ENSG00000129657|EE	chr17	77089302	77089336	NCBP2|K562	34
chr17	77088771	77089771	RP5-1148A21.3|hela|ENSG00000129657|EE	chr17	77089419	77089473	SF3A3|HepG2	54
chr17	77088771	77089771	RP5-1148A21.3|hela|ENSG00000129657|EE	chr17	77089432	77089452	MTPAP|K562	20
chr17	77088771	77089771	RP5-1148A21.3|hela|ENSG00000129657|EE	chr17	77089376	77089387	SMNDC1|HepG2	11
chr17	77088771	77089771	RP5-1148A21.3|hela|ENSG00000129657|EE	chr17	77089439	77089454	PUM2|K562	15
chr17	77088771	77089771	RP5-1148A21.3|hela|ENSG00000129657|EE	chr17	77089348	77089407	GTF2F1|K562	59
chr17	77088771	77089771	RP5-1148A21.3|hela|ENSG00000129657|EE	chr17	77089312	77089349	SRSF1|HepG2	37
chr17	77088771	77089771	RP5-1148A21.3|hela|ENSG00000129657|EE	chr17	77089348	77089351	PTBP1|K562	3
chr17	77088771	77089771	RP5-1148A21.3|hela|ENSG00000129657|EE	chr17	77089355	77089402	SF3B4|K562	47
chr17	77088771	77089771	RP5-1148A21.3|hela|ENSG00000129657|EE	chr17	77089063	77089087	TIA1|K562	24
chr17	77088771	77089771	RP5-1148A21.3|hela|ENSG00000129657|EE	chr17	77089355	77089399	XRN2|K562	44
chr17	77088771	77089771	RP5-1148A21.3|hela|ENSG00000129657|EE	chr17	77089430	77089463	DDX59|HepG2	33
chr17	77088771	77089771	RP5-1148A21.3|hela|ENSG00000129657|EE	chr17	77089451	77089473	DDX3X|HepG2	22
chr17	77088771	77089771	RP5-1148A21.3|hela|ENSG00000129657|EE	chr17	77089459	77089484	ZRANB2|K562	25
chr17	77088771	77089771	RP5-1148A21.3|hela|ENSG00000129657|EE	chr17	77089299	77089345	EFTUD2|K562	46
chr17	77088771	77089771	RP5-1148A21.3|hela|ENSG00000129657|EE	chr17	77089429	77089462	YBX3|K562	33
chr17	77088771	77089771	RP5-1148A21.3|hela|ENSG00000129657|EE	chr17	77089362	77089394	SRSF1|HepG2	32
chr17	77088771	77089771	RP5-1148A21.3|hela|ENSG00000129657|EE	chr17	77089431	77089467	LARP7|HepG2	36
chr17	77088771	77089771	RP5-1148A21.3|hela|ENSG00000129657|EE	chr17	77088800	77088898	GRWD1|HepG2	98
chr17	77088771	77089771	RP5-1148A21.3|hela|ENSG00000129657|EE	chr17	77088915	77088978	PPIG|HepG2	63
chr17	77088771	77089771	RP5-1148A21.3|hela|ENSG00000129657|EE	chr17	77089381	77089396	PRPF8|HepG2	15
chr17	77088771	77089771	RP5-1148A21.3|hela|ENSG00000129657|EE	chr17	77089392	77089479	PRPF8|K562	87
chr17	77088771	77089771	RP5-1148A21.3|hela|ENSG00000129657|EE	chr17	77089447	77089464	HNRNPC|HepG2	17
chr17	77088771	77089771	RP5-1148A21.3|hela|ENSG00000129657|EE	chr17	77089312	77089394	EIF3D|HepG2	82
chr17	77088771	77089771	RP5-1148A21.3|hela|ENSG00000129657|EE	chr17	77089432	77089459	NCBP2|K562	27
chr17	77088771	77089771	RP5-1148A21.3|hela|ENSG00000129657|EE	chr17	77089421	77089464	TNRC6A|K562	43
chr17	77088771	77089771	RP5-1148A21.3|hela|ENSG00000129657|EE	chr17	77089330	77089357	HNRNPL|HepG2	27
chr17	77088771	77089771	RP5-1148A21.3|hela|ENSG00000129657|EE	chr17	77089304	77089339	XRN2|K562	35
chr17	77088771	77089771	RP5-1148A21.3|hela|ENSG00000129657|EE	chr17	77089356	77089392	YWHAG|K562	36
chr17	77088771	77089771	RP5-1148A21.3|hela|ENSG00000129657|EE	chr17	77088909	77088993	GRWD1|HepG2	84
chr17	77088771	77089771	RP5-1148A21.3|hela|ENSG00000129657|EE	chr17	77089093	77089126	SF3B4|HepG2	33
chr17	77088771	77089771	RP5-1148A21.3|hela|ENSG00000129657|EE	chr17	77088961	77088996	IGF2BP3|HepG2	35
chr17	77088771	77089771	RP5-1148A21.3|hela|ENSG00000129657|EE	chr17	77089423	77089465	ZNF622|K562	42
chr17	77088771	77089771	RP5-1148A21.3|hela|ENSG00000129657|EE	chr17	77089411	77089486	AUH|HepG2	75
chr17	77088771	77089771	RP5-1148A21.3|hela|ENSG00000129657|EE	chr17	77089422	77089474	TARDBP|K562	52
chr17	77088771	77089771	RP5-1148A21.3|hela|ENSG00000129657|EE	chr17	77089245	77089281	EIF4G2|K562	36
chr17	77088771	77089771	RP5-1148A21.3|hela|ENSG00000129657|EE	chr17	77089318	77089343	SF3A3|HepG2	25
chr17	77088771	77089771	RP5-1148A21.3|hela|ENSG00000129657|EE	chr17	77089367	77089392	RBFOX2|HepG2	25
chr17	77088771	77089771	RP5-1148A21.3|hela|ENSG00000129657|EE	chr17	77089370	77089386	UCHL5|K562	16
chr17	77088771	77089771	RP5-1148A21.3|hela|ENSG00000129657|EE	chr17	77089362	77089398	FAM120A|K562	36
chr17	77088771	77089771	RP5-1148A21.3|hela|ENSG00000129657|EE	chr17	77089354	77089394	HNRNPA1|HepG2	40
chr17	77088771	77089771	RP5-1148A21.3|hela|ENSG00000129657|EE	chr17	77089423	77089461	HNRNPA1|K562	38
chr17	77088771	77089771	RP5-1148A21.3|hela|ENSG00000129657|EE	chr17	77089053	77089095	RBFOX2|HepG2	42
chr17	77088771	77089771	RP5-1148A21.3|hela|ENSG00000129657|EE	chr17	77089306	77089342	NKRF|HepG2	36
chr17	77088771	77089771	RP5-1148A21.3|hela|ENSG00000129657|EE	chr17	77089345	77089388	LARP7|K562	43
chr17	77088771	77089771	RP5-1148A21.3|hela|ENSG00000129657|EE	chr17	77089414	77089450	HNRNPK|K562	36
chr17	77088771	77089771	RP5-1148A21.3|hela|ENSG00000129657|EE	chr17	77089308	77089333	HNRNPUL1|K562	25
chr17	77088771	77089771	RP5-1148A21.3|hela|ENSG00000129657|EE	chr17	77089362	77089386	IGF2BP3|HepG2	24
chr17	77088771	77089771	RP5-1148A21.3|hela|ENSG00000129657|EE	chr17	77089351	77089377	BCCIP|HepG2	26
chr17	77088771	77089771	RP5-1148A21.3|hela|ENSG00000129657|EE	chr17	77089438	77089459	XRCC6|HepG2	21
chr17	77088771	77089771	RP5-1148A21.3|hela|ENSG00000129657|EE	chr17	77089321	77089366	NOLC1|K562	45
chr17	77088771	77089771	RP5-1148A21.3|hela|ENSG00000129657|EE	chr17	77089346	77089360	SMNDC1|K562	14
chr17	77088771	77089771	RP5-1148A21.3|hela|ENSG00000129657|EE	chr17	77089315	77089344	DKC1|HepG2	29
chr17	77088771	77089771	RP5-1148A21.3|hela|ENSG00000129657|EE	chr17	77089373	77089380	GRWD1|HepG2	7
chr17	77088771	77089771	RP5-1148A21.3|hela|ENSG00000129657|EE	chr17	77089352	77089392	SUGP2|HepG2	40
chr17	77088771	77089771	RP5-1148A21.3|hela|ENSG00000129657|EE	chr17	77089333	77089403	EFTUD2|K562	70
chr17	77088771	77089771	RP5-1148A21.3|hela|ENSG00000129657|EE	chr17	77089344	77089346	DKC1|HepG2	2
chr17	77088771	77089771	RP5-1148A21.3|hela|ENSG00000129657|EE	chr17	77089352	77089390	LARP4|K562	38
chr17	77088771	77089771	RP5-1148A21.3|hela|ENSG00000129657|EE	chr17	77089360	77089385	AUH|HepG2	25
chr17	77088771	77089771	RP5-1148A21.3|hela|ENSG00000129657|EE	chr17	77089359	77089403	DDX42|K562	44
chr17	77088771	77089771	RP5-1148A21.3|hela|ENSG00000129657|EE	chr17	77088992	77089021	GRWD1|HepG2	29
chr17	77088771	77089771	RP5-1148A21.3|hela|ENSG00000129657|EE	chr17	77089305	77089397	RPS3|HepG2	92
chr17	77088771	77089771	RP5-1148A21.3|hela|ENSG00000129657|EE	chr17	77089435	77089464	TBRG4|K562	29
chr17	77088771	77089771	RP5-1148A21.3|hela|ENSG00000129657|EE	chr17	77089330	77089404	SLTM|HepG2	74
chr17	77088771	77089771	RP5-1148A21.3|hela|ENSG00000129657|EE	chr17	77089419	77089471	DDX55|K562	52
chr17	77088771	77089771	RP5-1148A21.3|hela|ENSG00000129657|EE	chr17	77089407	77089486	RBM27|K562	79
chr17	77088771	77089771	RP5-1148A21.3|hela|ENSG00000129657|EE	chr17	77089417	77089488	AGGF1|HepG2	71
chr17	77088771	77089771	RP5-1148A21.3|hela|ENSG00000129657|EE	chr17	77089300	77089378	CSTF2|HeLa	78
chr17	77088771	77089771	RP5-1148A21.3|hela|ENSG00000129657|EE	chr17	77089424	77089474	METAP2|K562	50
chr17	77088771	77089771	RP5-1148A21.3|hela|ENSG00000129657|EE	chr17	77089420	77089478	PTBP1|HepG2	58
chr17	77088771	77089771	RP5-1148A21.3|hela|ENSG00000129657|EE	chr17	77089306	77089320	GTF2F1|HepG2	14
chr17	77088771	77089771	RP5-1148A21.3|hela|ENSG00000129657|EE	chr17	77089231	77089253	DDX3X|K562	22
chr17	77088771	77089771	RP5-1148A21.3|hela|ENSG00000129657|EE	chr17	77089350	77089393	METAP2|K562	43
chr17	77088771	77089771	RP5-1148A21.3|hela|ENSG00000129657|EE	chr17	77089422	77089497	NPM1|K562	75
chr17	77088771	77089771	RP5-1148A21.3|hela|ENSG00000129657|EE	chr17	77089351	77089386	EFTUD2|HepG2	35
chr17	77088771	77089771	RP5-1148A21.3|hela|ENSG00000129657|EE	chr17	77089159	77089197	UCHL5|K562	38
chr17	77088771	77089771	RP5-1148A21.3|hela|ENSG00000129657|EE	chr17	77089339	77089383	LIN28B|HepG2	44
chr17	77088771	77089771	RP5-1148A21.3|hela|ENSG00000129657|EE	chr17	77089394	77089402	XRCC6|HepG2	8
chr17	77088771	77089771	RP5-1148A21.3|hela|ENSG00000129657|EE	chr17	77089300	77089378	FIP1L1|HEK293	78
chr17	77088771	77089771	RP5-1148A21.3|hela|ENSG00000129657|EE	chr17	77089423	77089485	UCHL5|K562	62
chr17	77088771	77089771	RP5-1148A21.3|hela|ENSG00000129657|EE	chr17	77088903	77088987	SRSF1|HepG2	84
chr17	77088771	77089771	RP5-1148A21.3|hela|ENSG00000129657|EE	chr17	77089442	77089481	DDX3X|HepG2	39
chr17	77088771	77089771	RP5-1148A21.3|hela|ENSG00000129657|EE	chr17	77089344	77089352	XRCC6|K562	8
chr17	77088771	77089771	RP5-1148A21.3|hela|ENSG00000129657|EE	chr17	77089430	77089439	DDX6|K562	9
chr17	77088771	77089771	RP5-1148A21.3|hela|ENSG00000129657|EE	chr17	77089434	77089459	NCBP2|K562	25
chr17	77088771	77089771	RP5-1148A21.3|hela|ENSG00000129657|EE	chr17	77088939	77088985	SUPV3L1|HepG2	46
chr17	77088771	77089771	RP5-1148A21.3|hela|ENSG00000129657|EE	chr17	77089430	77089489	QKI|HepG2	59
chr17	77088771	77089771	RP5-1148A21.3|hela|ENSG00000129657|EE	chr17	77088935	77088970	DDX42|K562	35
chr17	77088771	77089771	RP5-1148A21.3|hela|ENSG00000129657|EE	chr17	77089363	77089375	XPO5|HepG2	12
chr17	77088771	77089771	RP5-1148A21.3|hela|ENSG00000129657|EE	chr17	77089138	77089169	U2AF1|K562	31
chr17	77088771	77089771	RP5-1148A21.3|hela|ENSG00000129657|EE	chr17	77089306	77089366	GRSF1|HepG2	60
chr17	77088771	77089771	RP5-1148A21.3|hela|ENSG00000129657|EE	chr17	77088937	77088954	RBM15|K562	17
chr17	77088771	77089771	RP5-1148A21.3|hela|ENSG00000129657|EE	chr17	77089300	77089398	YTHDF2|HeLa	98
chr17	77088771	77089771	RP5-1148A21.3|hela|ENSG00000129657|EE	chr17	77089347	77089404	SND1|HepG2	57
chr17	77088771	77089771	RP5-1148A21.3|hela|ENSG00000129657|EE	chr17	77088936	77088961	FASTKD2|HepG2	25
chr17	77088771	77089771	RP5-1148A21.3|hela|ENSG00000129657|EE	chr17	77089217	77089276	SRSF7|K562	59
chr17	77088771	77089771	RP5-1148A21.3|hela|ENSG00000129657|EE	chr17	77089335	77089343	XPO5|HepG2	8
chr17	77088771	77089771	RP5-1148A21.3|hela|ENSG00000129657|EE	chr17	77089079	77089115	RBM5|HepG2	36
chr17	77088771	77089771	RP5-1148A21.3|hela|ENSG00000129657|EE	chr17	77089430	77089479	GRSF1|HepG2	49
chr17	77088771	77089771	RP5-1148A21.3|hela|ENSG00000129657|EE	chr17	77088734	77088778	NUDT21|HEK293	7
chr17	77088771	77089771	RP5-1148A21.3|hela|ENSG00000129657|EE	chr17	77089424	77089473	GTF2F1|K562	49
chr17	77088771	77089771	RP5-1148A21.3|hela|ENSG00000129657|EE	chr17	77089305	77089397	TRA2A|K562	92
chr17	77088771	77089771	RP5-1148A21.3|hela|ENSG00000129657|EE	chr17	77089139	77089211	U2AF1|HepG2	72
chr17	77088771	77089771	RP5-1148A21.3|hela|ENSG00000129657|EE	chr17	77089288	77089315	TIA1|K562	27
chr17	77088771	77089771	RP5-1148A21.3|hela|ENSG00000129657|EE	chr17	77089290	77089396	BUD13|K562	106
chr17	77088771	77089771	RP5-1148A21.3|hela|ENSG00000129657|EE	chr17	77089306	77089354	U2AF1|K562	48
chr1	145926577	145927577	RP5-1148A21.3|hela|ENSG00000265241|EE	chr1	145926999	145927081	AKAP8L|K562	82
chr1	145926577	145927577	RP5-1148A21.3|hela|ENSG00000265241|EE	chr1	145927075	145927078	SRSF1|HepG2	3
chr1	145926577	145927577	RP5-1148A21.3|hela|ENSG00000265241|EE	chr1	145926808	145926810	IGF2BP2|K562	2
chr1	145926577	145927577	RP5-1148A21.3|hela|ENSG00000265241|EE	chr1	145926832	145926876	RBFOX2|K562	44
chr1	145926577	145927577	RP5-1148A21.3|hela|ENSG00000265241|EE	chr1	145927014	145927044	NCBP2|K562	30
chr1	145926577	145927577	RP5-1148A21.3|hela|ENSG00000265241|EE	chr1	145927372	145927431	XRCC6|K562	59
chr1	145926577	145927577	RP5-1148A21.3|hela|ENSG00000265241|EE	chr1	145927024	145927065	EFTUD2|HepG2	41
chr1	145926577	145927577	RP5-1148A21.3|hela|ENSG00000265241|EE	chr1	145927233	145927259	TIA1|K562	26
chr1	145926577	145927577	RP5-1148A21.3|hela|ENSG00000265241|EE	chr1	145926808	145926850	DROSHA|K562	42
chr1	145926577	145927577	RP5-1148A21.3|hela|ENSG00000265241|EE	chr1	145927379	145927440	LSM11|HepG2	61
chr1	145926577	145927577	RP5-1148A21.3|hela|ENSG00000265241|EE	chr1	145926592	145926629	CAPRIN1|HEK293	37
chr1	145926577	145927577	RP5-1148A21.3|hela|ENSG00000265241|EE	chr1	145927359	145927427	DDX3X|K562	68
chr1	145926577	145927577	RP5-1148A21.3|hela|ENSG00000265241|EE	chr1	145926875	145926933	SF3A3|HepG2	58
chr1	145926577	145927577	RP5-1148A21.3|hela|ENSG00000265241|EE	chr1	145926559	145926598	ZNF622|K562	21
chr1	145926577	145927577	RP5-1148A21.3|hela|ENSG00000265241|EE	chr1	145927359	145927386	DDX24|K562	27
chr1	145926577	145927577	RP5-1148A21.3|hela|ENSG00000265241|EE	chr1	145926605	145926624	FASTKD2|K562	19
chr1	145926577	145927577	RP5-1148A21.3|hela|ENSG00000265241|EE	chr1	145927358	145927426	ZNF622|K562	68
chr1	145926577	145927577	RP5-1148A21.3|hela|ENSG00000265241|EE	chr1	145927018	145927052	NCBP2|HepG2	34
chr1	145926577	145927577	RP5-1148A21.3|hela|ENSG00000265241|EE	chr1	145927359	145927375	NPM1|K562	16
chr1	145926577	145927577	RP5-1148A21.3|hela|ENSG00000265241|EE	chr1	145927018	145927026	DDX55|HepG2	8
chr1	145926577	145927577	RP5-1148A21.3|hela|ENSG00000265241|EE	chr1	145926803	145926863	SRSF1|K562	60
chr1	145926577	145927577	RP5-1148A21.3|hela|ENSG00000265241|EE	chr1	145927359	145927416	TARDBP|K562	57
chr1	145926577	145927577	RP5-1148A21.3|hela|ENSG00000265241|EE	chr1	145927026	145927078	SRSF1|K562	52
chr1	145926577	145927577	RP5-1148A21.3|hela|ENSG00000265241|EE	chr1	145926863	145926887	SRSF7|K562	24
chr1	145926577	145927577	RP5-1148A21.3|hela|ENSG00000265241|EE	chr1	145927050	145927079	LSM11|K562	29
chr1	145926577	145927577	RP5-1148A21.3|hela|ENSG00000265241|EE	chr1	145927021	145927044	CDC40|HepG2	23
chr1	145926577	145927577	RP5-1148A21.3|hela|ENSG00000265241|EE	chr1	145927124	145927146	HNRNPA1|K562	22
chr1	145926577	145927577	RP5-1148A21.3|hela|ENSG00000265241|EE	chr1	145926659	145926755	HNRNPA1|K562	96
chr1	145926577	145927577	RP5-1148A21.3|hela|ENSG00000265241|EE	chr1	145926807	145926850	UCHL5|HepG2	43
chr1	145926577	145927577	RP5-1148A21.3|hela|ENSG00000265241|EE	chr1	145927018	145927049	LIN28B|HepG2	31
chr1	145926577	145927577	RP5-1148A21.3|hela|ENSG00000265241|EE	chr1	145926805	145926836	HLTF|K562	31
chr1	145926577	145927577	RP5-1148A21.3|hela|ENSG00000265241|EE	chr1	145926637	145926641	AGGF1|HepG2	4
chr1	145926577	145927577	RP5-1148A21.3|hela|ENSG00000265241|EE	chr1	145927053	145927080	IGF2BP1|K562	27
chr1	145926577	145927577	RP5-1148A21.3|hela|ENSG00000265241|EE	chr1	145927041	145927086	SMNDC1|K562	45
chr1	145926577	145927577	RP5-1148A21.3|hela|ENSG00000265241|EE	chr1	145927357	145927395	AGGF1|K562	38
chr1	145926577	145927577	RP5-1148A21.3|hela|ENSG00000265241|EE	chr1	145927012	145927078	PPIL4|K562	66
chr1	145926577	145927577	RP5-1148A21.3|hela|ENSG00000265241|EE	chr1	145927075	145927078	DDX3X|HepG2	3
chr1	145926577	145927577	RP5-1148A21.3|hela|ENSG00000265241|EE	chr1	145927365	145927398	EIF3D|HepG2	33
chr1	145926577	145927577	RP5-1148A21.3|hela|ENSG00000265241|EE	chr1	145927027	145927078	DDX3X|K562	51
chr1	145926577	145927577	RP5-1148A21.3|hela|ENSG00000265241|EE	chr1	145927359	145927367	RPS5|K562	8
chr1	145926577	145927577	RP5-1148A21.3|hela|ENSG00000265241|EE	chr1	145926807	145926844	XRN2|K562	37
chr1	145926577	145927577	RP5-1148A21.3|hela|ENSG00000265241|EE	chr1	145926603	145926617	TBRG4|HepG2	14
chr1	145926577	145927577	RP5-1148A21.3|hela|ENSG00000265241|EE	chr1	145927014	145927079	UCHL5|HepG2	65
chr1	145926577	145927577	RP5-1148A21.3|hela|ENSG00000265241|EE	chr1	145927051	145927079	HNRNPL|K562	28
chr1	145926577	145927577	RP5-1148A21.3|hela|ENSG00000265241|EE	chr1	145927350	145927390	SAFB2|K562	40
chr1	145926577	145927577	RP5-1148A21.3|hela|ENSG00000265241|EE	chr1	145927017	145927058	DDX6|K562	41
chr1	145926577	145927577	RP5-1148A21.3|hela|ENSG00000265241|EE	chr1	145927359	145927425	EIF3D|HepG2	66
chr1	145926577	145927577	RP5-1148A21.3|hela|ENSG00000265241|EE	chr1	145927348	145927418	EIF4G2|K562	70
chr1	145926577	145927577	RP5-1148A21.3|hela|ENSG00000265241|EE	chr1	145926543	145926613	SRSF1|K562	36
chr1	145926577	145927577	RP5-1148A21.3|hela|ENSG00000265241|EE	chr1	145926606	145926632	U2AF1|K562	26
chr1	145926577	145927577	RP5-1148A21.3|hela|ENSG00000265241|EE	chr1	145926806	145926833	TRA2A|K562	27
chr1	145926577	145927577	RP5-1148A21.3|hela|ENSG00000265241|EE	chr1	145927049	145927078	RPS3|K562	29
chr1	145926577	145927577	RP5-1148A21.3|hela|ENSG00000265241|EE	chr1	145927359	145927376	POLR2G|HepG2	17
chr1	145926577	145927577	RP5-1148A21.3|hela|ENSG00000265241|EE	chr1	145927034	145927081	RBFOX2|K562	47
chr1	145926577	145927577	RP5-1148A21.3|hela|ENSG00000265241|EE	chr1	145926829	145927016	PRPF8|K562	187
chr1	145926577	145927577	RP5-1148A21.3|hela|ENSG00000265241|EE	chr1	145927356	145927389	LSM11|K562	33
chr1	145926577	145927577	RP5-1148A21.3|hela|ENSG00000265241|EE	chr1	145927017	145927044	U2AF1|K562	27
chr1	145926577	145927577	RP5-1148A21.3|hela|ENSG00000265241|EE	chr1	145927359	145927406	FTO|K562	47
chr1	145926577	145927577	RP5-1148A21.3|hela|ENSG00000265241|EE	chr1	145926801	145926828	TBRG4|K562	27
chr1	145926577	145927577	RP5-1148A21.3|hela|ENSG00000265241|EE	chr1	145926487	145926596	PTBP1|K562	19
chr1	145926577	145927577	RP5-1148A21.3|hela|ENSG00000265241|EE	chr1	145926848	145926890	TRA2A|K562	42
chr1	145926577	145927577	RP5-1148A21.3|hela|ENSG00000265241|EE	chr1	145927055	145927097	EFTUD2|HepG2	42
chr1	145926577	145927577	RP5-1148A21.3|hela|ENSG00000265241|EE	chr1	145926549	145926606	UCHL5|K562	29
chr1	145926577	145927577	RP5-1148A21.3|hela|ENSG00000265241|EE	chr1	145926608	145926649	DDX24|K562	41
chr1	145926577	145927577	RP5-1148A21.3|hela|ENSG00000265241|EE	chr1	145926548	145926602	GRWD1|HepG2	25
chr1	145926577	145927577	RP5-1148A21.3|hela|ENSG00000265241|EE	chr1	145926866	145926889	PPIG|HepG2	23
chr1	145926577	145927577	RP5-1148A21.3|hela|ENSG00000265241|EE	chr1	145927374	145927411	LARP4|HepG2	37
chr1	145926577	145927577	RP5-1148A21.3|hela|ENSG00000265241|EE	chr1	145926584	145926637	U2AF2|K562	53
chr1	145926577	145927577	RP5-1148A21.3|hela|ENSG00000265241|EE	chr1	145927041	145927078	UCHL5|K562	37
chr1	145926577	145927577	RP5-1148A21.3|hela|ENSG00000265241|EE	chr1	145926546	145926619	FXR1|K562	42
chr1	145926577	145927577	RP5-1148A21.3|hela|ENSG00000265241|EE	chr1	145926557	145926619	LIN28B|HepG2	42
chr1	145926577	145927577	RP5-1148A21.3|hela|ENSG00000265241|EE	chr1	145927359	145927402	DDX3X|HepG2	43
chr1	145926577	145927577	RP5-1148A21.3|hela|ENSG00000265241|EE	chr1	145926556	145926605	LARP4|HepG2	28
chr1	145926577	145927577	RP5-1148A21.3|hela|ENSG00000265241|EE	chr1	145926952	145926975	BUD13|K562	23
chr1	145926577	145927577	RP5-1148A21.3|hela|ENSG00000265241|EE	chr1	145926851	145926891	UCHL5|HepG2	40
chr1	145926577	145927577	RP5-1148A21.3|hela|ENSG00000265241|EE	chr1	145926606	145926683	SMNDC1|K562	77
chr1	145926577	145927577	RP5-1148A21.3|hela|ENSG00000265241|EE	chr1	145927357	145927389	DDX24|K562	32
chr1	145926577	145927577	RP5-1148A21.3|hela|ENSG00000265241|EE	chr1	145926808	145926844	AARS|K562	36
chr1	145926577	145927577	RP5-1148A21.3|hela|ENSG00000265241|EE	chr1	145927010	145927040	UCHL5|HepG2	30
chr1	145926577	145927577	RP5-1148A21.3|hela|ENSG00000265241|EE	chr1	145927318	145927357	PRPF8|HepG2	39
chr1	145926577	145927577	RP5-1148A21.3|hela|ENSG00000265241|EE	chr1	145926930	145926975	CPSF6|K562	45
chr1	145926577	145927577	RP5-1148A21.3|hela|ENSG00000265241|EE	chr1	145926855	145926887	IGF2BP2|K562	32
chr1	145926577	145927577	RP5-1148A21.3|hela|ENSG00000265241|EE	chr1	145926808	145926813	TBRG4|HepG2	5
chr1	145926577	145927577	RP5-1148A21.3|hela|ENSG00000265241|EE	chr1	145926906	145926970	RBM5|HepG2	64
chr1	145926577	145927577	RP5-1148A21.3|hela|ENSG00000265241|EE	chr1	145926590	145926646	U2AF2|HepG2	56
chr1	145926577	145927577	RP5-1148A21.3|hela|ENSG00000265241|EE	chr1	145927030	145927071	DGCR8|HepG2	41
chr1	145926577	145927577	RP5-1148A21.3|hela|ENSG00000265241|EE	chr1	145926599	145926603	TBRG4|HepG2	4
chr1	145926577	145927577	RP5-1148A21.3|hela|ENSG00000265241|EE	chr1	145926807	145926810	FMR1|K562	3
chr1	145926577	145927577	RP5-1148A21.3|hela|ENSG00000265241|EE	chr1	145927359	145927395	MTPAP|K562	36
chr1	145926577	145927577	RP5-1148A21.3|hela|ENSG00000265241|EE	chr1	145927359	145927369	LARP4|HepG2	10
chr1	145926577	145927577	RP5-1148A21.3|hela|ENSG00000265241|EE	chr1	145926732	145926749	FASTKD2|K562	17
chr1	145926577	145927577	RP5-1148A21.3|hela|ENSG00000265241|EE	chr1	145926808	145926829	YBX3|K562	21
chr1	145926577	145927577	RP5-1148A21.3|hela|ENSG00000265241|EE	chr1	145926810	145926839	RBM15|K562	29
chr1	145926577	145927577	RP5-1148A21.3|hela|ENSG00000265241|EE	chr1	145927362	145927383	QKI|K562	21
chr1	145926577	145927577	RP5-1148A21.3|hela|ENSG00000265241|EE	chr1	145927067	145927078	ZNF622|K562	11
chr1	145926577	145927577	RP5-1148A21.3|hela|ENSG00000265241|EE	chr1	145927359	145927380	AUH|HepG2	21
chr1	145926577	145927577	RP5-1148A21.3|hela|ENSG00000265241|EE	chr1	145927062	145927078	QKI|K562	16
chr1	145926577	145927577	RP5-1148A21.3|hela|ENSG00000265241|EE	chr1	145927042	145927078	AARS|K562	36
chr1	145926577	145927577	RP5-1148A21.3|hela|ENSG00000265241|EE	chr1	145927021	145927039	TRA2A|K562	18
chr1	145926577	145927577	RP5-1148A21.3|hela|ENSG00000265241|EE	chr1	145927359	145927399	QKI|K562	40
chr1	145926577	145927577	RP5-1148A21.3|hela|ENSG00000265241|EE	chr1	145926863	145926885	U2AF2|K562	22
chr1	145926577	145927577	RP5-1148A21.3|hela|ENSG00000265241|EE	chr1	145926874	145926887	FMR1|K562	13
chr1	145926577	145927577	RP5-1148A21.3|hela|ENSG00000265241|EE	chr1	145927386	145927435	EIF4G2|K562	49
chr1	145926577	145927577	RP5-1148A21.3|hela|ENSG00000265241|EE	chr1	145927019	145927084	DDX55|K562	65
chr1	145926577	145927577	RP5-1148A21.3|hela|ENSG00000265241|EE	chr1	145926931	145926984	SF3B4|HepG2	53
chr1	145926577	145927577	RP5-1148A21.3|hela|ENSG00000265241|EE	chr1	145927063	145927083	DDX42|K562	20
chr1	145926577	145927577	RP5-1148A21.3|hela|ENSG00000265241|EE	chr1	145927184	145927230	RBM22|HepG2	46
chr1	145926577	145927577	RP5-1148A21.3|hela|ENSG00000265241|EE	chr1	145926925	145927043	U2AF1|K562	118
chr1	145926577	145927577	RP5-1148A21.3|hela|ENSG00000265241|EE	chr1	145926535	145926622	TRA2A|K562	45
chr1	145926577	145927577	RP5-1148A21.3|hela|ENSG00000265241|EE	chr1	145926567	145926612	ZNF622|K562	35
chr1	145926577	145927577	RP5-1148A21.3|hela|ENSG00000265241|EE	chr1	145927022	145927069	SRSF1|K562	47
chr1	145926577	145927577	RP5-1148A21.3|hela|ENSG00000265241|EE	chr1	145926867	145926887	FXR2|K562	20
chr1	145926577	145927577	RP5-1148A21.3|hela|ENSG00000265241|EE	chr1	145926809	145926847	BUD13|K562	38
chr1	145926577	145927577	RP5-1148A21.3|hela|ENSG00000265241|EE	chr1	145927017	145927041	YWHAG|K562	24
chr1	145926577	145927577	RP5-1148A21.3|hela|ENSG00000265241|EE	chr1	145927359	145927377	RPS3|K562	18
chr1	145926577	145927577	RP5-1148A21.3|hela|ENSG00000265241|EE	chr1	145927069	145927078	NONO|K562	9
chr1	145926577	145927577	RP5-1148A21.3|hela|ENSG00000265241|EE	chr1	145926856	145926890	U2AF1|K562	34
chr1	145926577	145927577	RP5-1148A21.3|hela|ENSG00000265241|EE	chr1	145927039	145927080	NPM1|K562	41
chr1	145926577	145927577	RP5-1148A21.3|hela|ENSG00000265241|EE	chr1	145927010	145927049	FTO|K562	39
chr1	145926577	145927577	RP5-1148A21.3|hela|ENSG00000265241|EE	chr1	145927017	145927071	EIF3D|HepG2	54
chr1	145926577	145927577	RP5-1148A21.3|hela|ENSG00000265241|EE	chr1	145926553	145926619	YBX3|K562	42
chr1	145926577	145927577	RP5-1148A21.3|hela|ENSG00000265241|EE	chr1	145926877	145926887	SND1|K562	10
chr1	145926577	145927577	RP5-1148A21.3|hela|ENSG00000265241|EE	chr1	145927362	145927388	SRSF9|HepG2	26
chr1	145926577	145927577	RP5-1148A21.3|hela|ENSG00000265241|EE	chr1	145927356	145927407	PPIL4|K562	51
chr1	145926577	145927577	RP5-1148A21.3|hela|ENSG00000265241|EE	chr1	145927359	145927379	NKRF|HepG2	20
chr1	145926577	145927577	RP5-1148A21.3|hela|ENSG00000265241|EE	chr1	145926808	145926828	IGF2BP2|K562	20
chr1	145926577	145927577	RP5-1148A21.3|hela|ENSG00000265241|EE	chr1	145926643	145926658	PPIL4|K562	15
chr1	145926577	145927577	RP5-1148A21.3|hela|ENSG00000265241|EE	chr1	145927359	145927388	YWHAG|K562	29
chr1	145926577	145927577	RP5-1148A21.3|hela|ENSG00000265241|EE	chr1	145926813	145926853	TAF15|HepG2	40
chr1	145926577	145927577	RP5-1148A21.3|hela|ENSG00000265241|EE	chr1	145926922	145926967	U2AF2|K562	45
chr1	145926577	145927577	RP5-1148A21.3|hela|ENSG00000265241|EE	chr1	145927035	145927078	EIF3D|HepG2	43
chr1	145926577	145927577	RP5-1148A21.3|hela|ENSG00000265241|EE	chr1	145927359	145927401	FASTKD2|HepG2	42
chr1	145926577	145927577	RP5-1148A21.3|hela|ENSG00000265241|EE	chr1	145927359	145927384	TBRG4|K562	25
chr1	145926577	145927577	RP5-1148A21.3|hela|ENSG00000265241|EE	chr1	145927349	145927399	BUD13|K562	50
chr1	145926577	145927577	RP5-1148A21.3|hela|ENSG00000265241|EE	chr1	145926853	145926891	ZNF622|K562	38
chr1	145926577	145927577	RP5-1148A21.3|hela|ENSG00000265241|EE	chr1	145926861	145926888	TROVE2|HepG2	27
chr1	145926577	145927577	RP5-1148A21.3|hela|ENSG00000265241|EE	chr1	145927000	145927054	IGF2BP3|HepG2	54
chr1	145926577	145927577	RP5-1148A21.3|hela|ENSG00000265241|EE	chr1	145926914	145926957	NCBP2|K562	43
chr1	145926577	145927577	RP5-1148A21.3|hela|ENSG00000265241|EE	chr1	145926862	145926909	LARP4|K562	47
chr1	145926577	145927577	RP5-1148A21.3|hela|ENSG00000265241|EE	chr1	145927016	145927078	XRN2|K562	62
chr1	145926577	145927577	RP5-1148A21.3|hela|ENSG00000265241|EE	chr1	145927146	145927158	TIA1|K562	12
chr1	145926577	145927577	RP5-1148A21.3|hela|ENSG00000265241|EE	chr1	145926558	145926599	SRSF1|K562	22
chr1	145926577	145927577	RP5-1148A21.3|hela|ENSG00000265241|EE	chr1	145926932	145926991	DDX42|K562	59
chr1	145926577	145927577	RP5-1148A21.3|hela|ENSG00000265241|EE	chr1	145927020	145927048	IGF2BP3|HepG2	28
chr1	145926577	145927577	RP5-1148A21.3|hela|ENSG00000265241|EE	chr1	145926593	145926661	SMNDC1|K562	68
chr1	145926577	145927577	RP5-1148A21.3|hela|ENSG00000265241|EE	chr1	145926827	145926903	XRCC6|K562	76
chr1	145926577	145927577	RP5-1148A21.3|hela|ENSG00000265241|EE	chr1	145926844	145926882	GEMIN5|K562	38
chr1	145926577	145927577	RP5-1148A21.3|hela|ENSG00000265241|EE	chr1	145927017	145927078	TARDBP|K562	61
chr1	145926577	145927577	RP5-1148A21.3|hela|ENSG00000265241|EE	chr1	145926970	145927058	PRPF8|K562	88
chr1	145926577	145927577	RP5-1148A21.3|hela|ENSG00000265241|EE	chr1	145926917	145926970	U2AF1|K562	53
chr1	145926577	145927577	RP5-1148A21.3|hela|ENSG00000265241|EE	chr1	145927016	145927060	AGGF1|HepG2	44
chr1	145926577	145927577	RP5-1148A21.3|hela|ENSG00000265241|EE	chr1	145927017	145927024	FMR1|K562	7
chr1	145926577	145927577	RP5-1148A21.3|hela|ENSG00000265241|EE	chr1	145926546	145926614	YBX3|K562	37
chr1	145926577	145927577	RP5-1148A21.3|hela|ENSG00000265241|EE	chr1	145926871	145926879	RBM15|K562	8
chr1	145926577	145927577	RP5-1148A21.3|hela|ENSG00000265241|EE	chr1	145927074	145927078	SAFB2|K562	4
chr1	145926577	145927577	RP5-1148A21.3|hela|ENSG00000265241|EE	chr1	145926558	145926597	NKRF|HepG2	20
chr1	145926577	145927577	RP5-1148A21.3|hela|ENSG00000265241|EE	chr1	145927127	145927167	FASTKD2|K562	40
chr1	145926577	145927577	RP5-1148A21.3|hela|ENSG00000265241|EE	chr1	145926873	145926887	NPM1|K562	14
chr1	145926577	145927577	RP5-1148A21.3|hela|ENSG00000265241|EE	chr1	145926800	145926883	SRSF1|K562	83
chr1	145926577	145927577	RP5-1148A21.3|hela|ENSG00000265241|EE	chr1	145927359	145927402	DDX3X|K562	43
chr1	145926577	145927577	RP5-1148A21.3|hela|ENSG00000265241|EE	chr1	145927025	145927131	SF3B4|K562	106
chr1	145926577	145927577	RP5-1148A21.3|hela|ENSG00000265241|EE	chr1	145926547	145926607	DDX42|K562	30
chr1	145926577	145927577	RP5-1148A21.3|hela|ENSG00000265241|EE	chr1	145926562	145926593	AGGF1|K562	16
chr1	145926577	145927577	RP5-1148A21.3|hela|ENSG00000265241|EE	chr1	145926574	145926609	AKAP8L|K562	32
chr1	145926577	145927577	RP5-1148A21.3|hela|ENSG00000265241|EE	chr1	145926927	145926963	CPSF6|K562	36
chr1	145926577	145927577	RP5-1148A21.3|hela|ENSG00000265241|EE	chr1	145927049	145927078	TBRG4|K562	29
chr1	145926577	145927577	RP5-1148A21.3|hela|ENSG00000265241|EE	chr1	145927363	145927376	EXOSC5|K562	13
chr1	145926577	145927577	RP5-1148A21.3|hela|ENSG00000265241|EE	chr1	145926915	145926966	U2AF2|K562	51
chr1	145926577	145927577	RP5-1148A21.3|hela|ENSG00000265241|EE	chr1	145926548	145926609	SND1|K562	32
chr1	145926577	145927577	RP5-1148A21.3|hela|ENSG00000265241|EE	chr1	145927016	145927055	GTF2F1|K562	39
chr1	145926577	145927577	RP5-1148A21.3|hela|ENSG00000265241|EE	chr1	145927290	145927320	GPKOW|K562	30
chr1	145926577	145927577	RP5-1148A21.3|hela|ENSG00000265241|EE	chr1	145927359	145927365	HNRNPL|K562	6
chr1	145926577	145927577	RP5-1148A21.3|hela|ENSG00000265241|EE	chr1	145927016	145927064	FXR1|K562	48
chr1	145926577	145927577	RP5-1148A21.3|hela|ENSG00000265241|EE	chr1	145927359	145927379	LSM11|HepG2	20
chr1	145926577	145927577	RP5-1148A21.3|hela|ENSG00000265241|EE	chr1	145926934	145926957	ZNF622|K562	23
chr1	145926577	145927577	RP5-1148A21.3|hela|ENSG00000265241|EE	chr1	145926551	145926606	IGF2BP3|HepG2	29
chr1	145926577	145927577	RP5-1148A21.3|hela|ENSG00000265241|EE	chr1	145926606	145926617	GRWD1|HepG2	11
chr1	145926577	145927577	RP5-1148A21.3|hela|ENSG00000265241|EE	chr1	145926548	145926614	XRN2|K562	37
chr1	145926577	145927577	RP5-1148A21.3|hela|ENSG00000265241|EE	chr1	145927017	145927031	SND1|HepG2	14
chr1	145926577	145927577	RP5-1148A21.3|hela|ENSG00000265241|EE	chr1	145927359	145927367	AUH|HepG2	8
chr1	145926577	145927577	RP5-1148A21.3|hela|ENSG00000265241|EE	chr1	145927348	145927380	RBM15|K562	32
chr1	145926577	145927577	RP5-1148A21.3|hela|ENSG00000265241|EE	chr1	145927042	145927078	DDX24|K562	36
chr1	145926577	145927577	RP5-1148A21.3|hela|ENSG00000265241|EE	chr1	145927355	145927424	RBFOX2|K562	69
chr1	145926577	145927577	RP5-1148A21.3|hela|ENSG00000265241|EE	chr1	145927366	145927388	AKAP8L|K562	22
chr1	145926577	145927577	RP5-1148A21.3|hela|ENSG00000265241|EE	chr1	145927357	145927424	TRA2A|K562	67
chr1	145926577	145927577	RP5-1148A21.3|hela|ENSG00000265241|EE	chr1	145926941	145926988	RPS5|HepG2	47
chr1	145926577	145927577	RP5-1148A21.3|hela|ENSG00000265241|EE	chr1	145926915	145926975	TRA2A|K562	60
chr1	145926577	145927577	RP5-1148A21.3|hela|ENSG00000265241|EE	chr1	145926856	145926891	DGCR8|K562	35
chr1	145926577	145927577	RP5-1148A21.3|hela|ENSG00000265241|EE	chr1	145926917	145926991	RBM5|HepG2	74
chr1	145926577	145927577	RP5-1148A21.3|hela|ENSG00000265241|EE	chr1	145927132	145927152	GTF2F1|HepG2	20
chr1	145926577	145927577	RP5-1148A21.3|hela|ENSG00000265241|EE	chr1	145927217	145927277	EFTUD2|K562	60
chr1	145926577	145927577	RP5-1148A21.3|hela|ENSG00000265241|EE	chr1	145926853	145926889	PPIG|HepG2	36
chr1	145926577	145927577	RP5-1148A21.3|hela|ENSG00000265241|EE	chr1	145927027	145927078	IGF2BP1|K562	51
chr1	145926577	145927577	RP5-1148A21.3|hela|ENSG00000265241|EE	chr1	145927358	145927379	HLTF|K562	21
chr1	145926577	145927577	RP5-1148A21.3|hela|ENSG00000265241|EE	chr1	145927046	145927078	GRWD1|HepG2	32
chr1	145926577	145927577	RP5-1148A21.3|hela|ENSG00000265241|EE	chr1	145927233	145927262	HNRNPUL1|K562	29
chr1	145926577	145927577	RP5-1148A21.3|hela|ENSG00000265241|EE	chr1	145927068	145927078	UCHL5|K562	10
chr1	145926577	145927577	RP5-1148A21.3|hela|ENSG00000265241|EE	chr1	145927074	145927086	GPKOW|K562	12
chr1	145926577	145927577	RP5-1148A21.3|hela|ENSG00000265241|EE	chr1	145926999	145927076	PPIG|HepG2	77
chr1	145926577	145927577	RP5-1148A21.3|hela|ENSG00000265241|EE	chr1	145927023	145927039	YBX3|K562	16
chr1	145926577	145927577	RP5-1148A21.3|hela|ENSG00000265241|EE	chr1	145926926	145926963	RBM22|HepG2	37
chr1	145926577	145927577	RP5-1148A21.3|hela|ENSG00000265241|EE	chr1	145926554	145926605	FXR2|K562	28
chr1	145926577	145927577	RP5-1148A21.3|hela|ENSG00000265241|EE	chr1	145927051	145927088	U2AF2|HepG2	37
chr1	145926577	145927577	RP5-1148A21.3|hela|ENSG00000265241|EE	chr1	145927279	145927280	GPKOW|K562	1
chr1	145926577	145927577	RP5-1148A21.3|hela|ENSG00000265241|EE	chr1	145926984	145927035	PRPF8|HepG2	51
chr1	145926577	145927577	RP5-1148A21.3|hela|ENSG00000265241|EE	chr1	145927017	145927036	DROSHA|K562	19
chr1	145926577	145927577	RP5-1148A21.3|hela|ENSG00000265241|EE	chr1	145927017	145927067	NCBP2|K562	50
chr1	145926577	145927577	RP5-1148A21.3|hela|ENSG00000265241|EE	chr1	145926911	145926981	EFTUD2|HepG2	70
chr1	145926577	145927577	RP5-1148A21.3|hela|ENSG00000265241|EE	chr1	145926847	145926894	AGGF1|HepG2	47
chr1	145926577	145927577	RP5-1148A21.3|hela|ENSG00000265241|EE	chr1	145926542	145926606	GRWD1|HepG2	29
chr1	145926577	145927577	RP5-1148A21.3|hela|ENSG00000265241|EE	chr1	145927069	145927077	ZNF622|K562	8
chr1	145926577	145927577	RP5-1148A21.3|hela|ENSG00000265241|EE	chr1	145927050	145927079	RBM15|HepG2	29
chr1	145926577	145927577	RP5-1148A21.3|hela|ENSG00000265241|EE	chr1	145927017	145927026	TRA2A|HepG2	9
chr1	145926577	145927577	RP5-1148A21.3|hela|ENSG00000265241|EE	chr1	145927362	145927395	PTBP1|HepG2	33
chr1	145926577	145927577	RP5-1148A21.3|hela|ENSG00000265241|EE	chr1	145927359	145927375	SAFB2|K562	16
chr1	145926577	145927577	RP5-1148A21.3|hela|ENSG00000265241|EE	chr1	145927004	145927035	EFTUD2|HepG2	31
chr1	145926577	145927577	RP5-1148A21.3|hela|ENSG00000265241|EE	chr1	145926617	145926619	LIN28B|K562	2
chr1	145926577	145927577	RP5-1148A21.3|hela|ENSG00000265241|EE	chr1	145927014	145927081	FTO|K562	67
chr1	145926577	145927577	RP5-1148A21.3|hela|ENSG00000265241|EE	chr1	145927380	145927408	EWSR1|K562	28
chr1	145926577	145927577	RP5-1148A21.3|hela|ENSG00000265241|EE	chr1	145927359	145927412	PPIG|HepG2	53
chr1	145926577	145927577	RP5-1148A21.3|hela|ENSG00000265241|EE	chr1	145926873	145926890	TARDBP|K562	17
chr1	145926577	145927577	RP5-1148A21.3|hela|ENSG00000265241|EE	chr1	145927070	145927077	HLTF|K562	7
chr1	145926577	145927577	RP5-1148A21.3|hela|ENSG00000265241|EE	chr1	145927071	145927078	SLTM|HepG2	7
chr1	145926577	145927577	RP5-1148A21.3|hela|ENSG00000265241|EE	chr1	145926899	145926949	AGGF1|HepG2	50
chr1	145926577	145927577	RP5-1148A21.3|hela|ENSG00000265241|EE	chr1	145927020	145927054	LARP4|HepG2	34
chr1	145926577	145927577	RP5-1148A21.3|hela|ENSG00000265241|EE	chr1	145926957	145927045	PRPF8|HepG2	88
chr1	145926577	145927577	RP5-1148A21.3|hela|ENSG00000265241|EE	chr1	145926846	145926866	NCBP2|K562	20
chr1	145926577	145927577	RP5-1148A21.3|hela|ENSG00000265241|EE	chr1	145927358	145927379	KHDRBS1|K562	21
chr1	145926577	145927577	RP5-1148A21.3|hela|ENSG00000265241|EE	chr1	145926865	145926885	NCBP2|HepG2	20
chr1	145926577	145927577	RP5-1148A21.3|hela|ENSG00000265241|EE	chr1	145926566	145926592	TARDBP|K562	15
chr1	145926577	145927577	RP5-1148A21.3|hela|ENSG00000265241|EE	chr1	145927359	145927386	SUPV3L1|HepG2	27
chr1	145926577	145927577	RP5-1148A21.3|hela|ENSG00000265241|EE	chr1	145926858	145926887	DDX6|K562	29
chr1	145926577	145927577	RP5-1148A21.3|hela|ENSG00000265241|EE	chr1	145926868	145926885	EIF4G2|K562	17
chr1	145926577	145927577	RP5-1148A21.3|hela|ENSG00000265241|EE	chr1	145927001	145927059	CSTF2T|K562	58
chr1	145926577	145927577	RP5-1148A21.3|hela|ENSG00000265241|EE	chr1	145927010	145927041	NOL12|HepG2	31
chr1	145926577	145927577	RP5-1148A21.3|hela|ENSG00000265241|EE	chr1	145927059	145927077	AGGF1|K562	18
chr1	145926577	145927577	RP5-1148A21.3|hela|ENSG00000265241|EE	chr1	145927024	145927080	DDX55|K562	56
chr1	145926577	145927577	RP5-1148A21.3|hela|ENSG00000265241|EE	chr1	145926813	145926861	SRSF1|HepG2	48
chr1	145926577	145927577	RP5-1148A21.3|hela|ENSG00000265241|EE	chr1	145927018	145927079	METAP2|K562	61
chr1	145926577	145927577	RP5-1148A21.3|hela|ENSG00000265241|EE	chr1	145927043	145927082	NKRF|HepG2	39
chr1	145926577	145927577	RP5-1148A21.3|hela|ENSG00000265241|EE	chr1	145926858	145926889	NCBP2|K562	31
chr1	145926577	145927577	RP5-1148A21.3|hela|ENSG00000265241|EE	chr1	145927389	145927434	NOLC1|K562	45
chr1	145926577	145927577	RP5-1148A21.3|hela|ENSG00000265241|EE	chr1	145927049	145927078	RPS5|K562	29
chr1	145926577	145927577	RP5-1148A21.3|hela|ENSG00000265241|EE	chr1	145926547	145926610	RBM15|K562	33
chr1	145926577	145927577	RP5-1148A21.3|hela|ENSG00000265241|EE	chr1	145926807	145926841	UCHL5|K562	34
chr1	145926577	145927577	RP5-1148A21.3|hela|ENSG00000265241|EE	chr1	145927066	145927078	HLTF|K562	12
chr1	145926577	145927577	RP5-1148A21.3|hela|ENSG00000265241|EE	chr1	145927359	145927372	IGF2BP1|K562	13
chr1	145926577	145927577	RP5-1148A21.3|hela|ENSG00000265241|EE	chr1	145927366	145927404	TIA1|K562	38
chr1	145926577	145927577	RP5-1148A21.3|hela|ENSG00000265241|EE	chr1	145927007	145927088	GPKOW|K562	81
chr1	145926577	145927577	RP5-1148A21.3|hela|ENSG00000265241|EE	chr1	145926959	145926970	U2AF1|HepG2	11
chr1	145926577	145927577	RP5-1148A21.3|hela|ENSG00000265241|EE	chr1	145927359	145927383	NONO|K562	24
chr1	145926577	145927577	RP5-1148A21.3|hela|ENSG00000265241|EE	chr1	145927004	145927023	U2AF2|K562	19
chr1	145926577	145927577	RP5-1148A21.3|hela|ENSG00000265241|EE	chr1	145927034	145927079	CPSF6|K562	45
chr1	145926577	145927577	RP5-1148A21.3|hela|ENSG00000265241|EE	chr1	145926917	145926998	TAF15|HepG2	81
chr1	145926577	145927577	RP5-1148A21.3|hela|ENSG00000265241|EE	chr1	145927017	145927050	RBM15|K562	33
chr1	145926577	145927577	RP5-1148A21.3|hela|ENSG00000265241|EE	chr1	145926938	145926984	XRN2|HepG2	46
chr1	145926577	145927577	RP5-1148A21.3|hela|ENSG00000265241|EE	chr1	145926926	145926951	RPS5|K562	25
chr1	145926577	145927577	RP5-1148A21.3|hela|ENSG00000265241|EE	chr1	145926808	145926827	TNRC6A|K562	19
chr1	145926577	145927577	RP5-1148A21.3|hela|ENSG00000265241|EE	chr1	145926868	145926888	EIF4G2|K562	20
chr1	145926577	145927577	RP5-1148A21.3|hela|ENSG00000265241|EE	chr1	145926863	145926889	SAFB2|K562	26
chr1	145926577	145927577	RP5-1148A21.3|hela|ENSG00000265241|EE	chr1	145927016	145927049	SLTM|K562	33
chr1	145926577	145927577	RP5-1148A21.3|hela|ENSG00000265241|EE	chr1	145926894	145926937	SRSF1|K562	43
chr1	145926577	145927577	RP5-1148A21.3|hela|ENSG00000265241|EE	chr1	145926806	145926812	LARP4|HepG2	6
chr1	145926577	145927577	RP5-1148A21.3|hela|ENSG00000265241|EE	chr1	145926852	145926880	GRWD1|HepG2	28
chr1	145926577	145927577	RP5-1148A21.3|hela|ENSG00000265241|EE	chr1	145927016	145927043	ZNF622|K562	27
chr1	145926577	145927577	RP5-1148A21.3|hela|ENSG00000265241|EE	chr1	145927058	145927078	DDX6|K562	20
chr1	145926577	145927577	RP5-1148A21.3|hela|ENSG00000265241|EE	chr1	145927017	145927031	RPS3|K562	14
chr1	145926577	145927577	RP5-1148A21.3|hela|ENSG00000265241|EE	chr1	145926871	145926883	DDX6|K562	12
chr1	145926577	145927577	RP5-1148A21.3|hela|ENSG00000265241|EE	chr1	145926580	145926597	GNL3|K562	17
chr1	145926577	145927577	RP5-1148A21.3|hela|ENSG00000265241|EE	chr1	145926971	145927073	XRCC6|K562	102
chr1	145926577	145927577	RP5-1148A21.3|hela|ENSG00000265241|EE	chr1	145927405	145927430	AKAP8L|K562	25
chr1	145926577	145927577	RP5-1148A21.3|hela|ENSG00000265241|EE	chr1	145927393	145927436	UCHL5|HepG2	43
chr1	145926577	145927577	RP5-1148A21.3|hela|ENSG00000265241|EE	chr1	145926958	145926992	PPIL4|K562	34
chr1	145926577	145927577	RP5-1148A21.3|hela|ENSG00000265241|EE	chr1	145927034	145927077	KHDRBS1|K562	43
chr1	145926577	145927577	RP5-1148A21.3|hela|ENSG00000265241|EE	chr1	145927023	145927072	DDX55|HepG2	49
chr1	145926577	145927577	RP5-1148A21.3|hela|ENSG00000265241|EE	chr1	145926858	145926890	EIF3D|HepG2	32
chr1	145926577	145927577	RP5-1148A21.3|hela|ENSG00000265241|EE	chr1	145926819	145926895	XRCC6|K562	76
chr1	145926577	145927577	RP5-1148A21.3|hela|ENSG00000265241|EE	chr1	145927358	145927383	BUD13|K562	25
chr1	145926577	145927577	RP5-1148A21.3|hela|ENSG00000265241|EE	chr1	145927054	145927083	YWHAG|K562	29
chr1	145926577	145927577	RP5-1148A21.3|hela|ENSG00000265241|EE	chr1	145927358	145927401	CPSF6|K562	43
chr1	145926577	145927577	RP5-1148A21.3|hela|ENSG00000265241|EE	chr1	145927033	145927064	MTPAP|K562	31
chr1	145926577	145927577	RP5-1148A21.3|hela|ENSG00000265241|EE	chr1	145927039	145927074	PTBP1|HepG2	35
chr1	145926577	145927577	RP5-1148A21.3|hela|ENSG00000265241|EE	chr1	145926808	145926829	LIN28B|HepG2	21
chr1	145926577	145927577	RP5-1148A21.3|hela|ENSG00000265241|EE	chr1	145927072	145927078	NCBP2|HepG2	6
chr1	145926577	145927577	RP5-1148A21.3|hela|ENSG00000265241|EE	chr1	145926808	145926825	SRSF9|HepG2	17
chr1	145926577	145927577	RP5-1148A21.3|hela|ENSG00000265241|EE	chr1	145926552	145926617	RBM15|K562	40
chr1	145926577	145927577	RP5-1148A21.3|hela|ENSG00000265241|EE	chr1	145926554	145926605	BUD13|K562	28
chr1	145926577	145927577	RP5-1148A21.3|hela|ENSG00000265241|EE	chr1	145927015	145927080	TAF15|HepG2	65
chr1	145926577	145927577	RP5-1148A21.3|hela|ENSG00000265241|EE	chr1	145927018	145927082	TARDBP|K562	64
chr1	145926577	145927577	RP5-1148A21.3|hela|ENSG00000265241|EE	chr1	145927062	145927082	RBM5|HepG2	20
chr1	145926577	145927577	RP5-1148A21.3|hela|ENSG00000265241|EE	chr1	145927328	145927356	NCBP2|K562	28
chr1	145926577	145927577	RP5-1148A21.3|hela|ENSG00000265241|EE	chr1	145927359	145927387	DDX42|K562	28
chr1	145926577	145927577	RP5-1148A21.3|hela|ENSG00000265241|EE	chr1	145926604	145926619	SRSF9|HepG2	15
chr1	145926577	145927577	RP5-1148A21.3|hela|ENSG00000265241|EE	chr1	145926807	145926824	YBX3|K562	17
chr1	145926577	145927577	RP5-1148A21.3|hela|ENSG00000265241|EE	chr1	145926581	145926608	DDX55|K562	27
chr1	145926577	145927577	RP5-1148A21.3|hela|ENSG00000265241|EE	chr1	145926808	145926826	FXR2|K562	18
chr1	145926577	145927577	RP5-1148A21.3|hela|ENSG00000265241|EE	chr1	145927392	145927399	PTBP1|HepG2	7
chr1	145926577	145927577	RP5-1148A21.3|hela|ENSG00000265241|EE	chr1	145926858	145926892	DROSHA|K562	34
chr1	145926577	145927577	RP5-1148A21.3|hela|ENSG00000265241|EE	chr1	145927358	145927411	UCHL5|K562	53
chr1	145926577	145927577	RP5-1148A21.3|hela|ENSG00000265241|EE	chr1	145926872	145926884	FASTKD2|K562	12
chr1	145926577	145927577	RP5-1148A21.3|hela|ENSG00000265241|EE	chr1	145927359	145927368	KHDRBS1|K562	9
chr1	145926577	145927577	RP5-1148A21.3|hela|ENSG00000265241|EE	chr1	145927011	145927078	CSTF2T|K562	67
chr1	145926577	145927577	RP5-1148A21.3|hela|ENSG00000265241|EE	chr1	145926945	145926952	TAF15|HepG2	7
chr1	145926577	145927577	RP5-1148A21.3|hela|ENSG00000265241|EE	chr1	145927016	145927053	ZNF622|K562	37
chr1	145926577	145927577	RP5-1148A21.3|hela|ENSG00000265241|EE	chr1	145926814	145926836	UCHL5|K562	22
chr1	145926577	145927577	RP5-1148A21.3|hela|ENSG00000265241|EE	chr1	145927359	145927361	HNRNPA1|HepG2	2
chr1	145926577	145927577	RP5-1148A21.3|hela|ENSG00000265241|EE	chr1	145926880	145926887	LARP4|HepG2	7
chr1	145926577	145927577	RP5-1148A21.3|hela|ENSG00000265241|EE	chr1	145927359	145927377	CSTF2|HepG2	18
chr1	145926577	145927577	RP5-1148A21.3|hela|ENSG00000265241|EE	chr1	145927355	145927386	SRSF1|HepG2	31
chr1	145926577	145927577	RP5-1148A21.3|hela|ENSG00000265241|EE	chr1	145927358	145927409	SRSF7|K562	51
chr1	145926577	145927577	RP5-1148A21.3|hela|ENSG00000265241|EE	chr1	145927409	145927419	NCBP2|HepG2	10
chr1	145926577	145927577	RP5-1148A21.3|hela|ENSG00000265241|EE	chr1	145927033	145927081	PTBP1|K562	48
chr1	145926577	145927577	RP5-1148A21.3|hela|ENSG00000265241|EE	chr1	145927359	145927417	TARDBP|K562	58
chr1	145926577	145927577	RP5-1148A21.3|hela|ENSG00000265241|EE	chr1	145926841	145926978	SF3B4|K562	137
chr1	145926577	145927577	RP5-1148A21.3|hela|ENSG00000265241|EE	chr1	145927359	145927378	GNL3|K562	19
chr1	145926577	145927577	RP5-1148A21.3|hela|ENSG00000265241|EE	chr1	145927208	145927250	SRSF1|K562	42
chr1	145926577	145927577	RP5-1148A21.3|hela|ENSG00000265241|EE	chr1	145927011	145927040	FMR1|K562	29
chr1	145926577	145927577	RP5-1148A21.3|hela|ENSG00000265241|EE	chr1	145927368	145927383	SF3B4|K562	15
chr1	145926577	145927577	RP5-1148A21.3|hela|ENSG00000265241|EE	chr1	145926810	145926892	ZNF622|K562	82
chr1	145926577	145927577	RP5-1148A21.3|hela|ENSG00000265241|EE	chr1	145926606	145926658	SF3B4|HepG2	52
chr1	145926577	145927577	RP5-1148A21.3|hela|ENSG00000265241|EE	chr1	145927066	145927078	EXOSC5|K562	12
chr1	145926577	145927577	RP5-1148A21.3|hela|ENSG00000265241|EE	chr1	145926810	145926828	EIF4G2|K562	18
chr1	145926577	145927577	RP5-1148A21.3|hela|ENSG00000265241|EE	chr1	145926690	145926736	HNRNPA1|K562	46
chr1	145926577	145927577	RP5-1148A21.3|hela|ENSG00000265241|EE	chr1	145927033	145927066	HLTF|K562	33
chr1	145926577	145927577	RP5-1148A21.3|hela|ENSG00000265241|EE	chr1	145927359	145927369	FXR2|K562	10
chr1	145926577	145927577	RP5-1148A21.3|hela|ENSG00000265241|EE	chr1	145927358	145927392	SRSF1|HepG2	34
chr1	145926577	145927577	RP5-1148A21.3|hela|ENSG00000265241|EE	chr1	145926564	145926625	PRPF8|K562	48
chr1	145926577	145927577	RP5-1148A21.3|hela|ENSG00000265241|EE	chr1	145927061	145927088	NCBP2|K562	27
chr1	145926577	145927577	RP5-1148A21.3|hela|ENSG00000265241|EE	chr1	145927013	145927047	SRSF1|HepG2	34
chr1	145926577	145927577	RP5-1148A21.3|hela|ENSG00000265241|EE	chr1	145926944	145926966	PTBP1|HepG2	22
chr1	145926577	145927577	RP5-1148A21.3|hela|ENSG00000265241|EE	chr1	145926858	145926887	SND1|HepG2	29
chr1	145926577	145927577	RP5-1148A21.3|hela|ENSG00000265241|EE	chr1	145926849	145926894	HLTF|K562	45
chr1	145926577	145927577	RP5-1148A21.3|hela|ENSG00000265241|EE	chr1	145927009	145927065	EFTUD2|K562	56
chr1	145926577	145927577	RP5-1148A21.3|hela|ENSG00000265241|EE	chr1	145927053	145927093	U2AF2|K562	40
chr1	145926577	145927577	RP5-1148A21.3|hela|ENSG00000265241|EE	chr1	145927063	145927078	NPM1|K562	15
chr1	145926577	145927577	RP5-1148A21.3|hela|ENSG00000265241|EE	chr1	145927359	145927377	SLBP|K562	18
chr1	145926577	145927577	RP5-1148A21.3|hela|ENSG00000265241|EE	chr1	145927357	145927397	TRA2A|HepG2	40
chr1	145926577	145927577	RP5-1148A21.3|hela|ENSG00000265241|EE	chr1	145926843	145926891	U2AF1|HepG2	48
chr1	145926577	145927577	RP5-1148A21.3|hela|ENSG00000265241|EE	chr1	145927016	145927039	SRSF7|HepG2	23
chr1	145926577	145927577	RP5-1148A21.3|hela|ENSG00000265241|EE	chr1	145927015	145927075	RPS3|HepG2	60
chr1	145926577	145927577	RP5-1148A21.3|hela|ENSG00000265241|EE	chr1	145927303	145927323	RBM5|HepG2	20
chr1	145926577	145927577	RP5-1148A21.3|hela|ENSG00000265241|EE	chr1	145927359	145927381	NPM1|K562	22
chr1	145926577	145927577	RP5-1148A21.3|hela|ENSG00000265241|EE	chr1	145927016	145927078	FASTKD2|HepG2	62
chr1	145926577	145927577	RP5-1148A21.3|hela|ENSG00000265241|EE	chr1	145927350	145927395	FMR1|K562	45
chr1	145926577	145927577	RP5-1148A21.3|hela|ENSG00000265241|EE	chr1	145927336	145927384	TRA2A|K562	48
chr1	145926577	145927577	RP5-1148A21.3|hela|ENSG00000265241|EE	chr1	145926560	145926591	SF3B4|K562	14
chr1	145926577	145927577	RP5-1148A21.3|hela|ENSG00000265241|EE	chr1	145927046	145927076	TRA2A|K562	30
chr1	145926577	145927577	RP5-1148A21.3|hela|ENSG00000265241|EE	chr1	145927296	145927320	AKAP8L|K562	24
chr1	145926577	145927577	RP5-1148A21.3|hela|ENSG00000265241|EE	chr1	145926852	145926887	UCHL5|K562	35
chr1	145926577	145927577	RP5-1148A21.3|hela|ENSG00000265241|EE	chr1	145927390	145927432	TRA2A|K562	42
chr1	145926577	145927577	RP5-1148A21.3|hela|ENSG00000265241|EE	chr1	145926973	145927067	XRN2|K562	94
chr1	145926577	145927577	RP5-1148A21.3|hela|ENSG00000265241|EE	chr1	145927052	145927081	MTPAP|K562	29
chr1	145926577	145927577	RP5-1148A21.3|hela|ENSG00000265241|EE	chr1	145927060	145927078	DDX3X|K562	18
chr1	145926577	145927577	RP5-1148A21.3|hela|ENSG00000265241|EE	chr1	145927015	145927034	CPSF6|K562	19
chr1	145926577	145927577	RP5-1148A21.3|hela|ENSG00000265241|EE	chr1	145927123	145927127	FASTKD2|K562	4
chr1	145926577	145927577	RP5-1148A21.3|hela|ENSG00000265241|EE	chr1	145926808	145926815	SAFB2|K562	7
chr1	145926577	145927577	RP5-1148A21.3|hela|ENSG00000265241|EE	chr1	145926865	145926887	XRN2|K562	22
chr1	145926577	145927577	RP5-1148A21.3|hela|ENSG00000265241|EE	chr1	145927022	145927077	AGGF1|K562	55
chr1	145926577	145927577	RP5-1148A21.3|hela|ENSG00000265241|EE	chr1	145927046	145927083	BUD13|K562	37
chr1	145926577	145927577	RP5-1148A21.3|hela|ENSG00000265241|EE	chr1	145926874	145926885	DDX42|K562	11
chr1	145926577	145927577	RP5-1148A21.3|hela|ENSG00000265241|EE	chr1	145927002	145927078	PPIG|HepG2	76
chr1	145926577	145927577	RP5-1148A21.3|hela|ENSG00000265241|EE	chr1	145926557	145926593	TRA2A|HepG2	16
chr1	145926577	145927577	RP5-1148A21.3|hela|ENSG00000265241|EE	chr1	145927006	145927076	TROVE2|HepG2	70
chr1	145926577	145927577	RP5-1148A21.3|hela|ENSG00000265241|EE	chr1	145927361	145927372	HNRNPA1|HepG2	11
chr1	145926577	145927577	RP5-1148A21.3|hela|ENSG00000265241|EE	chr1	145927359	145927381	TROVE2|K562	22
chr1	145926577	145927577	RP5-1148A21.3|hela|ENSG00000265241|EE	chr1	145926808	145926847	LIN28B|K562	39
chr1	145926577	145927577	RP5-1148A21.3|hela|ENSG00000265241|EE	chr1	145926816	145926841	SRSF7|K562	25
chr1	145926577	145927577	RP5-1148A21.3|hela|ENSG00000265241|EE	chr1	145927027	145927078	FXR1|K562	51
chr1	145926577	145927577	RP5-1148A21.3|hela|ENSG00000265241|EE	chr1	145927359	145927367	TAF15|K562	8
chr1	145926577	145927577	RP5-1148A21.3|hela|ENSG00000265241|EE	chr1	145927037	145927087	SF3B1|K562	50
chr1	145926577	145927577	RP5-1148A21.3|hela|ENSG00000265241|EE	chr1	145927015	145927041	UCHL5|K562	26
chr1	145926577	145927577	RP5-1148A21.3|hela|ENSG00000265241|EE	chr1	145927016	145927080	RBM15|K562	64
chr1	145926577	145927577	RP5-1148A21.3|hela|ENSG00000265241|EE	chr1	145927063	145927076	DHX30|K562	13
chr1	145926577	145927577	RP5-1148A21.3|hela|ENSG00000265241|EE	chr1	145927057	145927078	TRA2A|K562	21
chr1	145926577	145927577	RP5-1148A21.3|hela|ENSG00000265241|EE	chr1	145926508	145926596	SRSF7|K562	19
chr1	145926577	145927577	RP5-1148A21.3|hela|ENSG00000265241|EE	chr1	145927061	145927078	TROVE2|K562	17
chr1	145926577	145927577	RP5-1148A21.3|hela|ENSG00000265241|EE	chr1	145927201	145927250	TAF15|K562	49
chr1	145926577	145927577	RP5-1148A21.3|hela|ENSG00000265241|EE	chr1	145927000	145927085	TRA2A|HepG2	85
chr1	145926577	145927577	RP5-1148A21.3|hela|ENSG00000265241|EE	chr1	145926851	145926887	FXR2|K562	36
chr1	145926577	145927577	RP5-1148A21.3|hela|ENSG00000265241|EE	chr1	145926595	145926651	SF3A3|HepG2	56
chr1	145926577	145927577	RP5-1148A21.3|hela|ENSG00000265241|EE	chr1	145926594	145926627	FKBP4|HepG2	33
chr1	145926577	145927577	RP5-1148A21.3|hela|ENSG00000265241|EE	chr1	145926601	145926619	TNRC6A|K562	18
chr1	145926577	145927577	RP5-1148A21.3|hela|ENSG00000265241|EE	chr1	145927017	145927078	EIF4G2|K562	61
chr1	145926577	145927577	RP5-1148A21.3|hela|ENSG00000265241|EE	chr1	145927032	145927081	ELAVL1|HEK293	49
chr1	145926577	145927577	RP5-1148A21.3|hela|ENSG00000265241|EE	chr1	145927209	145927238	GTF2F1|K562	29
chr1	145926577	145927577	RP5-1148A21.3|hela|ENSG00000265241|EE	chr1	145927022	145927069	SND1|K562	47
chr1	145926577	145927577	RP5-1148A21.3|hela|ENSG00000265241|EE	chr1	145927044	145927074	U2AF1|HepG2	30
chr1	145926577	145927577	RP5-1148A21.3|hela|ENSG00000265241|EE	chr1	145926558	145926619	IGF2BP2|K562	42
chr1	145926577	145927577	RP5-1148A21.3|hela|ENSG00000265241|EE	chr1	145927290	145927383	SMNDC1|K562	93
chr1	145926577	145927577	RP5-1148A21.3|hela|ENSG00000265241|EE	chr1	145927008	145927075	BUD13|HepG2	67
chr1	145926577	145927577	RP5-1148A21.3|hela|ENSG00000265241|EE	chr1	145926544	145926603	SRSF1|HepG2	26
chr1	145926577	145927577	RP5-1148A21.3|hela|ENSG00000265241|EE	chr1	145927353	145927389	AGGF1|HepG2	36
chr1	145926577	145927577	RP5-1148A21.3|hela|ENSG00000265241|EE	chr1	145927053	145927067	ZNF622|K562	14
chr1	145926577	145927577	RP5-1148A21.3|hela|ENSG00000265241|EE	chr1	145926931	145926960	SRSF1|HepG2	29
chr1	145926577	145927577	RP5-1148A21.3|hela|ENSG00000265241|EE	chr1	145927359	145927412	EIF3H|HepG2	53
chr1	145926577	145927577	RP5-1148A21.3|hela|ENSG00000265241|EE	chr1	145927345	145927376	DHX30|K562	31
chr1	145926577	145927577	RP5-1148A21.3|hela|ENSG00000265241|EE	chr1	145927017	145927071	IGF2BP2|K562	54
chr1	145926577	145927577	RP5-1148A21.3|hela|ENSG00000265241|EE	chr1	145927029	145927078	GNL3|K562	49
chr1	145926577	145927577	RP5-1148A21.3|hela|ENSG00000265241|EE	chr1	145927359	145927378	SLTM|HepG2	19
chr1	145926577	145927577	RP5-1148A21.3|hela|ENSG00000265241|EE	chr1	145927065	145927078	FMR1|K562	13
chr1	145926577	145927577	RP5-1148A21.3|hela|ENSG00000265241|EE	chr1	145926639	145926661	AGGF1|K562	22
chr1	145926577	145927577	RP5-1148A21.3|hela|ENSG00000265241|EE	chr1	145926561	145926639	U2AF2|K562	62
chr1	145926577	145927577	RP5-1148A21.3|hela|ENSG00000265241|EE	chr1	145926552	145926624	BUD13|K562	47
chr1	145926577	145927577	RP5-1148A21.3|hela|ENSG00000265241|EE	chr1	145927049	145927076	AUH|HepG2	27
chr1	145926577	145927577	RP5-1148A21.3|hela|ENSG00000265241|EE	chr1	145926855	145926882	SRSF7|K562	27
chr1	145926577	145927577	RP5-1148A21.3|hela|ENSG00000265241|EE	chr1	145927357	145927413	HLTF|K562	56
chr1	145926577	145927577	RP5-1148A21.3|hela|ENSG00000265241|EE	chr1	145927363	145927387	SMNDC1|K562	24
chr1	145926577	145927577	RP5-1148A21.3|hela|ENSG00000265241|EE	chr1	145927065	145927076	LIN28B|K562	11
chr1	145926577	145927577	RP5-1148A21.3|hela|ENSG00000265241|EE	chr1	145926631	145926661	SF3A3|HepG2	30
chr1	145926577	145927577	RP5-1148A21.3|hela|ENSG00000265241|EE	chr1	145927017	145927048	EIF4G2|K562	31
chr1	145926577	145927577	RP5-1148A21.3|hela|ENSG00000265241|EE	chr1	145927354	145927372	TAF15|HepG2	18
chr1	145926577	145927577	RP5-1148A21.3|hela|ENSG00000265241|EE	chr1	145927043	145927092	U2AF1|K562	49
chr1	145926577	145927577	RP5-1148A21.3|hela|ENSG00000265241|EE	chr1	145927204	145927260	EFTUD2|HepG2	56
chr1	145926577	145927577	RP5-1148A21.3|hela|ENSG00000265241|EE	chr1	145927029	145927074	EXOSC5|K562	45
chr1	145926577	145927577	RP5-1148A21.3|hela|ENSG00000265241|EE	chr1	145926592	145926615	EIF4G2|K562	23
chr1	145926577	145927577	RP5-1148A21.3|hela|ENSG00000265241|EE	chr1	145927357	145927409	SRSF7|K562	52
chr1	145926577	145927577	RP5-1148A21.3|hela|ENSG00000265241|EE	chr1	145927009	145927076	SRSF7|K562	67
chr1	145926577	145927577	RP5-1148A21.3|hela|ENSG00000265241|EE	chr1	145926801	145926860	CDC40|HepG2	59
chr1	145926577	145927577	RP5-1148A21.3|hela|ENSG00000265241|EE	chr1	145927028	145927073	RBM15|HepG2	45
chr1	145926577	145927577	RP5-1148A21.3|hela|ENSG00000265241|EE	chr1	145927039	145927091	NSUN2|K562	52
chr1	145926577	145927577	RP5-1148A21.3|hela|ENSG00000265241|EE	chr1	145926808	145926886	SRSF1|HepG2	78
chr1	145926577	145927577	RP5-1148A21.3|hela|ENSG00000265241|EE	chr1	145927021	145927078	LSM11|HepG2	57
chr1	145926577	145927577	RP5-1148A21.3|hela|ENSG00000265241|EE	chr1	145927358	145927378	DDX55|K562	20
chr1	145926577	145927577	RP5-1148A21.3|hela|ENSG00000265241|EE	chr1	145927057	145927080	TIA1|K562	23
chr1	145926577	145927577	RP5-1148A21.3|hela|ENSG00000265241|EE	chr1	145927071	145927078	AUH|HepG2	7
chr1	145926577	145927577	RP5-1148A21.3|hela|ENSG00000265241|EE	chr1	145927017	145927023	YBX3|K562	6
chr1	145926577	145927577	RP5-1148A21.3|hela|ENSG00000265241|EE	chr1	145927356	145927386	EIF4G2|K562	30
chr1	145926577	145927577	RP5-1148A21.3|hela|ENSG00000265241|EE	chr1	145927359	145927366	NOLC1|K562	7
chr1	145926577	145927577	RP5-1148A21.3|hela|ENSG00000265241|EE	chr1	145927019	145927077	METAP2|K562	58
chr1	145926577	145927577	RP5-1148A21.3|hela|ENSG00000265241|EE	chr1	145927308	145927399	BUD13|HepG2	91
chr1	145926577	145927577	RP5-1148A21.3|hela|ENSG00000265241|EE	chr1	145927359	145927410	LSM11|HepG2	51
chr1	145926577	145927577	RP5-1148A21.3|hela|ENSG00000265241|EE	chr1	145927359	145927382	DGCR8|HepG2	23
chr1	145926577	145927577	RP5-1148A21.3|hela|ENSG00000265241|EE	chr1	145926807	145926853	GRWD1|HepG2	46
chr1	145926577	145927577	RP5-1148A21.3|hela|ENSG00000265241|EE	chr1	145926546	145926597	LIN28B|K562	20
chr1	145926577	145927577	RP5-1148A21.3|hela|ENSG00000265241|EE	chr1	145926854	145926923	MTPAP|K562	69
chr1	145926577	145927577	RP5-1148A21.3|hela|ENSG00000265241|EE	chr1	145926569	145926594	NCBP2|HepG2	17
chr1	145926577	145927577	RP5-1148A21.3|hela|ENSG00000265241|EE	chr1	145927359	145927363	EXOSC5|K562	4
chr1	145926577	145927577	RP5-1148A21.3|hela|ENSG00000265241|EE	chr1	145927034	145927075	HNRNPU|K562	41
chr1	145926577	145927577	RP5-1148A21.3|hela|ENSG00000265241|EE	chr1	145927017	145927079	SRSF7|K562	62
chr1	145926577	145927577	RP5-1148A21.3|hela|ENSG00000265241|EE	chr1	145926868	145926884	LIN28B|K562	16
chr1	145926577	145927577	RP5-1148A21.3|hela|ENSG00000265241|EE	chr1	145927359	145927373	PPIL4|K562	14
chr1	145926577	145927577	RP5-1148A21.3|hela|ENSG00000265241|EE	chr1	145926858	145926887	FMR1|K562	29
chr1	145926577	145927577	RP5-1148A21.3|hela|ENSG00000265241|EE	chr1	145927359	145927382	RBM15|K562	23
chr1	145926577	145927577	RP5-1148A21.3|hela|ENSG00000265241|EE	chr1	145926553	145926594	YWHAG|K562	17
chr1	145926577	145927577	RP5-1148A21.3|hela|ENSG00000265241|EE	chr1	145926853	145926887	GRWD1|HepG2	34
chr1	145926577	145927577	RP5-1148A21.3|hela|ENSG00000265241|EE	chr1	145926808	145926814	SND1|K562	6
chr1	145926577	145927577	RP5-1148A21.3|hela|ENSG00000265241|EE	chr1	145926561	145926618	LIN28B|K562	41
chr1	145926577	145927577	RP5-1148A21.3|hela|ENSG00000265241|EE	chr1	145927050	145927081	EIF3H|HepG2	31
chr1	145926577	145927577	RP5-1148A21.3|hela|ENSG00000265241|EE	chr1	145926569	145926615	GEMIN5|K562	38
chr1	145926577	145927577	RP5-1148A21.3|hela|ENSG00000265241|EE	chr1	145927068	145927078	YWHAG|K562	10
chr1	145926577	145927577	RP5-1148A21.3|hela|ENSG00000265241|EE	chr1	145927029	145927078	HNRNPA1|K562	49
chr1	145926577	145927577	RP5-1148A21.3|hela|ENSG00000265241|EE	chr1	145927016	145927030	LIN28B|K562	14
chr1	145926577	145927577	RP5-1148A21.3|hela|ENSG00000265241|EE	chr1	145927024	145927077	SRSF1|HepG2	53
chr1	145926577	145927577	RP5-1148A21.3|hela|ENSG00000265241|EE	chr1	145927025	145927079	SUB1|HepG2	54
chr1	145926577	145927577	RP5-1148A21.3|hela|ENSG00000265241|EE	chr1	145927209	145927236	DDX6|K562	27
chr1	145926577	145927577	RP5-1148A21.3|hela|ENSG00000265241|EE	chr1	145926867	145926891	RBFOX2|K562	24
chr1	145926577	145927577	RP5-1148A21.3|hela|ENSG00000265241|EE	chr1	145927150	145927168	TROVE2|K562	18
chr1	145926577	145927577	RP5-1148A21.3|hela|ENSG00000265241|EE	chr1	145927364	145927427	U2AF1|HepG2	63
chr1	145926577	145927577	RP5-1148A21.3|hela|ENSG00000265241|EE	chr1	145927067	145927076	SLBP|K562	9
chr1	145926577	145927577	RP5-1148A21.3|hela|ENSG00000265241|EE	chr1	145926542	145926603	SND1|K562	26
chr1	145926577	145927577	RP5-1148A21.3|hela|ENSG00000265241|EE	chr1	145926922	145926955	RBM15|K562	33
chr1	145926577	145927577	RP5-1148A21.3|hela|ENSG00000265241|EE	chr1	145927119	145927152	TAF15|HepG2	33
chr1	145926577	145927577	RP5-1148A21.3|hela|ENSG00000265241|EE	chr1	145927030	145927104	SF3B4|K562	74
chr1	145926577	145927577	RP5-1148A21.3|hela|ENSG00000265241|EE	chr1	145926853	145926886	TRA2A|K562	33
chr1	145926577	145927577	RP5-1148A21.3|hela|ENSG00000265241|EE	chr1	145926590	145926613	CSTF2T|K562	23
chr1	145926577	145927577	RP5-1148A21.3|hela|ENSG00000265241|EE	chr1	145926863	145926887	RPS3|HepG2	24
chr1	145926577	145927577	RP5-1148A21.3|hela|ENSG00000265241|EE	chr1	145926857	145926886	HLTF|K562	29
chr1	145926577	145927577	RP5-1148A21.3|hela|ENSG00000265241|EE	chr1	145926647	145926762	EFTUD2|K562	115
chr1	145926577	145927577	RP5-1148A21.3|hela|ENSG00000265241|EE	chr1	145926862	145926894	PRPF8|K562	32
chr1	145926577	145927577	RP5-1148A21.3|hela|ENSG00000265241|EE	chr1	145926848	145926891	HNRNPUL1|K562	43
chr1	145926577	145927577	RP5-1148A21.3|hela|ENSG00000265241|EE	chr1	145927017	145927043	FXR2|K562	26
chr1	145926577	145927577	RP5-1148A21.3|hela|ENSG00000265241|EE	chr1	145927016	145927069	RPS3|HepG2	53
chr1	145926577	145927577	RP5-1148A21.3|hela|ENSG00000265241|EE	chr1	145927023	145927070	SF3A3|HepG2	47
chr1	145926577	145927577	RP5-1148A21.3|hela|ENSG00000265241|EE	chr1	145927015	145927047	KHSRP|K562	32
chr1	145926577	145927577	RP5-1148A21.3|hela|ENSG00000265241|EE	chr1	145927011	145927091	BUD13|K562	80
chr1	145926577	145927577	RP5-1148A21.3|hela|ENSG00000265241|EE	chr1	145927359	145927398	FASTKD2|K562	39
chr1	145926577	145927577	RP5-1148A21.3|hela|ENSG00000265241|EE	chr1	145927024	145927078	GRWD1|HepG2	54
chr1	145926577	145927577	RP5-1148A21.3|hela|ENSG00000265241|EE	chr1	145927031	145927078	RPS3|K562	47
chr1	145926577	145927577	RP5-1148A21.3|hela|ENSG00000265241|EE	chr1	145927202	145927241	XRN2|HepG2	39
chr1	145926577	145927577	RP5-1148A21.3|hela|ENSG00000265241|EE	chr1	145927359	145927373	CSTF2|HepG2	14
chr1	145926577	145927577	RP5-1148A21.3|hela|ENSG00000265241|EE	chr1	145927359	145927396	LIN28B|K562	37
chr1	145926577	145927577	RP5-1148A21.3|hela|ENSG00000265241|EE	chr1	145926495	145926606	SRSF7|K562	29
chr1	145926577	145927577	RP5-1148A21.3|hela|ENSG00000265241|EE	chr1	145926545	145926608	MTPAP|K562	31
chr1	145926577	145927577	RP5-1148A21.3|hela|ENSG00000265241|EE	chr1	145926999	145927038	GPKOW|K562	39
chr1	145926577	145927577	RP5-1148A21.3|hela|ENSG00000265241|EE	chr1	145926546	145926597	TRA2A|K562	20
chr1	145926577	145927577	RP5-1148A21.3|hela|ENSG00000265241|EE	chr1	145926891	145926903	ZNF622|K562	12
chr1	145926577	145927577	RP5-1148A21.3|hela|ENSG00000265241|EE	chr1	145927014	145927072	RBFOX2|K562	58
chr1	145926577	145927577	RP5-1148A21.3|hela|ENSG00000265241|EE	chr1	145926990	145927046	BUD13|K562	56
chr1	145926577	145927577	RP5-1148A21.3|hela|ENSG00000265241|EE	chr1	145926904	145926980	EFTUD2|K562	76
chr1	145926577	145927577	RP5-1148A21.3|hela|ENSG00000265241|EE	chr1	145926850	145926896	U2AF2|K562	46
chr1	145926577	145927577	RP5-1148A21.3|hela|ENSG00000265241|EE	chr1	145926561	145926599	DGCR8|HepG2	22
chr1	145926577	145927577	RP5-1148A21.3|hela|ENSG00000265241|EE	chr1	145927016	145927046	GRWD1|HepG2	30
chr1	145926577	145927577	RP5-1148A21.3|hela|ENSG00000265241|EE	chr1	145927356	145927394	NCBP2|HepG2	38
chr1	145926577	145927577	RP5-1148A21.3|hela|ENSG00000265241|EE	chr1	145927017	145927037	NPM1|K562	20
chr1	145926577	145927577	RP5-1148A21.3|hela|ENSG00000265241|EE	chr1	145926705	145926735	KHDRBS1|K562	30
chr1	145926577	145927577	RP5-1148A21.3|hela|ENSG00000265241|EE	chr1	145927015	145927046	DDX6|HepG2	31
chr1	145926577	145927577	RP5-1148A21.3|hela|ENSG00000265241|EE	chr1	145927359	145927361	RBM5|HepG2	2
chr1	145926577	145927577	RP5-1148A21.3|hela|ENSG00000265241|EE	chr1	145926945	145926995	DDX55|K562	50
chr1	145926577	145927577	RP5-1148A21.3|hela|ENSG00000265241|EE	chr1	145926959	145926995	TAF15|K562	36
chr1	145926577	145927577	RP5-1148A21.3|hela|ENSG00000265241|EE	chr1	145926927	145926942	RBM15|HepG2	15
chr1	145926577	145927577	RP5-1148A21.3|hela|ENSG00000265241|EE	chr1	145927011	145927038	FXR2|K562	27
chr1	145926577	145927577	RP5-1148A21.3|hela|ENSG00000265241|EE	chr1	145927359	145927380	HNRNPM|K562	21
chr1	145926577	145927577	RP5-1148A21.3|hela|ENSG00000265241|EE	chr1	145927050	145927081	TAF15|K562	31
chr1	145926577	145927577	RP5-1148A21.3|hela|ENSG00000265241|EE	chr1	145927015	145927068	UCHL5|K562	53
chr1	145926577	145927577	RP5-1148A21.3|hela|ENSG00000265241|EE	chr1	145927220	145927250	AGGF1|HepG2	30
chr1	145926577	145927577	RP5-1148A21.3|hela|ENSG00000265241|EE	chr1	145926806	145926834	PPIG|HepG2	28
chr1	145926577	145927577	RP5-1148A21.3|hela|ENSG00000265241|EE	chr1	145926847	145926910	BUD13|K562	63
chr1	145926577	145927577	RP5-1148A21.3|hela|ENSG00000265241|EE	chr1	145926954	145926992	DROSHA|K562	38
chr1	145926577	145927577	RP5-1148A21.3|hela|ENSG00000265241|EE	chr1	145926916	145926979	BUD13|K562	63
chr1	145926577	145927577	RP5-1148A21.3|hela|ENSG00000265241|EE	chr1	145926548	145926592	METAP2|K562	15
chr1	145926577	145927577	RP5-1148A21.3|hela|ENSG00000265241|EE	chr1	145926688	145926737	PRPF8|K562	49
chr1	145926577	145927577	RP5-1148A21.3|hela|ENSG00000265241|EE	chr1	145927116	145927154	TAF15|K562	38
chr1	145926577	145927577	RP5-1148A21.3|hela|ENSG00000265241|EE	chr1	145927205	145927224	PRPF8|K562	19
chr1	145926577	145927577	RP5-1148A21.3|hela|ENSG00000265241|EE	chr1	145927232	145927269	FAM120A|HepG2	37
chr1	145926577	145927577	RP5-1148A21.3|hela|ENSG00000265241|EE	chr1	145926479	145926619	LARP4|HepG2	42
chr1	145926577	145927577	RP5-1148A21.3|hela|ENSG00000265241|EE	chr1	145927017	145927028	U2AF1|HepG2	11
chr1	145926577	145927577	RP5-1148A21.3|hela|ENSG00000265241|EE	chr1	145926990	145927023	LSM11|K562	33
chr1	145926577	145927577	RP5-1148A21.3|hela|ENSG00000265241|EE	chr1	145927050	145927078	NCBP2|HepG2	28
chr1	145926577	145927577	RP5-1148A21.3|hela|ENSG00000265241|EE	chr1	145926942	145926959	RBM22|HepG2	17
chr1	145926577	145927577	RP5-1148A21.3|hela|ENSG00000265241|EE	chr1	145927352	145927391	GPKOW|K562	39
chr1	145926577	145927577	RP5-1148A21.3|hela|ENSG00000265241|EE	chr1	145927190	145927257	HNRNPU|K562	67
chr1	145926577	145927577	RP5-1148A21.3|hela|ENSG00000265241|EE	chr1	145927018	145927050	LSM11|HepG2	32
chr1	145926577	145927577	RP5-1148A21.3|hela|ENSG00000265241|EE	chr1	145926615	145926666	SF3B4|K562	51
chr1	145926577	145927577	RP5-1148A21.3|hela|ENSG00000265241|EE	chr1	145926876	145926886	IGF2BP3|HepG2	10
chr1	145926577	145927577	RP5-1148A21.3|hela|ENSG00000265241|EE	chr1	145927021	145927069	XRCC6|K562	48
chr1	145926577	145927577	RP5-1148A21.3|hela|ENSG00000265241|EE	chr1	145927060	145927078	FASTKD2|K562	18
chr1	145926577	145927577	RP5-1148A21.3|hela|ENSG00000265241|EE	chr1	145926862	145926882	RBM15|K562	20
chr1	145926577	145927577	RP5-1148A21.3|hela|ENSG00000265241|EE	chr1	145926866	145926886	HNRNPA1|HepG2	20
chr1	145926577	145927577	RP5-1148A21.3|hela|ENSG00000265241|EE	chr1	145927058	145927090	U2AF1|K562	32
chr1	145926577	145927577	RP5-1148A21.3|hela|ENSG00000265241|EE	chr1	145927067	145927075	GTF2F1|K562	8
chr1	145926577	145927577	RP5-1148A21.3|hela|ENSG00000265241|EE	chr1	145926808	145926815	CPSF6|K562	7
chr1	145926577	145927577	RP5-1148A21.3|hela|ENSG00000265241|EE	chr1	145927366	145927396	POLR2G|HepG2	30
chr1	145926577	145927577	RP5-1148A21.3|hela|ENSG00000265241|EE	chr1	145926874	145926911	SF3A3|HepG2	37
chr1	145926577	145927577	RP5-1148A21.3|hela|ENSG00000265241|EE	chr1	145927020	145927049	TIA1|K562	29
chr1	145926577	145927577	RP5-1148A21.3|hela|ENSG00000265241|EE	chr1	145926621	145926673	SF3B4|K562	52
chr1	145926577	145927577	RP5-1148A21.3|hela|ENSG00000265241|EE	chr1	145926861	145926884	AUH|HepG2	23
chr1	145926577	145927577	RP5-1148A21.3|hela|ENSG00000265241|EE	chr1	145927349	145927391	NCBP2|K562	42
chr1	145926577	145927577	RP5-1148A21.3|hela|ENSG00000265241|EE	chr1	145926968	145926976	U2AF2|K562	8
chr1	145926577	145927577	RP5-1148A21.3|hela|ENSG00000265241|EE	chr1	145927014	145927033	HLTF|K562	19
chr1	145926577	145927577	RP5-1148A21.3|hela|ENSG00000265241|EE	chr1	145926814	145926822	DDX24|K562	8
chr1	145926577	145927577	RP5-1148A21.3|hela|ENSG00000265241|EE	chr1	145927359	145927378	LIN28B|K562	19
chr1	145926577	145927577	RP5-1148A21.3|hela|ENSG00000265241|EE	chr1	145926921	145926965	RBFOX2|K562	44
chr1	145926577	145927577	RP5-1148A21.3|hela|ENSG00000265241|EE	chr1	145926550	145926594	UCHL5|HepG2	17
chr1	145926577	145927577	RP5-1148A21.3|hela|ENSG00000265241|EE	chr1	145927359	145927446	DDX55|K562	87
chr1	145926577	145927577	RP5-1148A21.3|hela|ENSG00000265241|EE	chr1	145927017	145927048	NONO|K562	31
chr1	145926577	145927577	RP5-1148A21.3|hela|ENSG00000265241|EE	chr1	145926946	145926979	SUPV3L1|HepG2	33
chr1	145926577	145927577	RP5-1148A21.3|hela|ENSG00000265241|EE	chr1	145927012	145927049	SND1|HepG2	37
chr1	145926577	145927577	RP5-1148A21.3|hela|ENSG00000265241|EE	chr1	145927344	145927378	SRSF1|K562	34
chr1	145926577	145927577	RP5-1148A21.3|hela|ENSG00000265241|EE	chr1	145927043	145927069	ZNF622|K562	26
chr1	145926577	145927577	RP5-1148A21.3|hela|ENSG00000265241|EE	chr1	145927363	145927381	PUM2|K562	18
chr1	145926577	145927577	RP5-1148A21.3|hela|ENSG00000265241|EE	chr1	145927359	145927377	LARP4|K562	18
chr1	145926577	145927577	RP5-1148A21.3|hela|ENSG00000265241|EE	chr1	145926925	145926956	HNRNPUL1|K562	31
chr1	145926577	145927577	RP5-1148A21.3|hela|ENSG00000265241|EE	chr1	145927074	145927078	LIN28B|K562	4
chr1	145926577	145927577	RP5-1148A21.3|hela|ENSG00000265241|EE	chr1	145926893	145926932	GPKOW|K562	39
chr1	145926577	145927577	RP5-1148A21.3|hela|ENSG00000265241|EE	chr1	145927027	145927048	SND1|K562	21
chr1	145926577	145927577	RP5-1148A21.3|hela|ENSG00000265241|EE	chr1	145927024	145927070	HLTF|K562	46
chr1	145926577	145927577	RP5-1148A21.3|hela|ENSG00000265241|EE	chr1	145927064	145927081	TIA1|K562	17
chr1	145926577	145927577	RP5-1148A21.3|hela|ENSG00000265241|EE	chr1	145927401	145927444	FMR1|K562	43
chr1	145926577	145927577	RP5-1148A21.3|hela|ENSG00000265241|EE	chr1	145927050	145927081	U2AF2|K562	31
chr1	145926577	145927577	RP5-1148A21.3|hela|ENSG00000265241|EE	chr1	145926573	145926641	U2AF1|HepG2	64
chr1	145926577	145927577	RP5-1148A21.3|hela|ENSG00000265241|EE	chr1	145926815	145926856	EFTUD2|HepG2	41
chr1	145926577	145927577	RP5-1148A21.3|hela|ENSG00000265241|EE	chr1	145927001	145927064	EFTUD2|K562	63
chr1	145926577	145927577	RP5-1148A21.3|hela|ENSG00000265241|EE	chr1	145927030	145927079	AKAP8L|K562	49
chr1	145926577	145927577	RP5-1148A21.3|hela|ENSG00000265241|EE	chr1	145927017	145927036	DDX42|K562	19
chr1	145926577	145927577	RP5-1148A21.3|hela|ENSG00000265241|EE	chr1	145927014	145927068	DDX6|K562	54
chr1	145926577	145927577	RP5-1148A21.3|hela|ENSG00000265241|EE	chr1	145926869	145926884	CPSF6|K562	15
chr1	145926577	145927577	RP5-1148A21.3|hela|ENSG00000265241|EE	chr1	145926544	145926613	EIF4G2|K562	36
chr1	145926577	145927577	RP5-1148A21.3|hela|ENSG00000265241|EE	chr1	145927359	145927368	IGF2BP1|K562	9
chr1	145926577	145927577	RP5-1148A21.3|hela|ENSG00000265241|EE	chr1	145926946	145926985	EFTUD2|HepG2	39
chr1	145926577	145927577	RP5-1148A21.3|hela|ENSG00000265241|EE	chr1	145927375	145927397	DDX55|HepG2	22
chr1	145926577	145927577	RP5-1148A21.3|hela|ENSG00000265241|EE	chr1	145926560	145926598	FASTKD2|HepG2	21
chr1	145926577	145927577	RP5-1148A21.3|hela|ENSG00000265241|EE	chr1	145926923	145926959	AKAP8L|K562	36
chr1	145926577	145927577	RP5-1148A21.3|hela|ENSG00000265241|EE	chr1	145927041	145927078	KHDRBS1|K562	37
chr1	145926577	145927577	RP5-1148A21.3|hela|ENSG00000265241|EE	chr1	145926853	145926893	PRPF8|HepG2	40
chr1	145926577	145927577	RP5-1148A21.3|hela|ENSG00000265241|EE	chr1	145927356	145927406	UCHL5|HepG2	50
chr1	145926577	145927577	RP5-1148A21.3|hela|ENSG00000265241|EE	chr1	145927309	145927325	SF3B4|HepG2	16
chr1	145926577	145927577	RP5-1148A21.3|hela|ENSG00000265241|EE	chr1	145927359	145927380	RPS5|K562	21
chr1	145926577	145927577	RP5-1148A21.3|hela|ENSG00000265241|EE	chr1	145927000	145927141	BUD13|HepG2	141
chr1	145926577	145927577	RP5-1148A21.3|hela|ENSG00000265241|EE	chr1	145926808	145926854	TARDBP|K562	46
chr1	145926577	145927577	RP5-1148A21.3|hela|ENSG00000265241|EE	chr1	145927019	145927078	LARP4|K562	59
chr1	145926577	145927577	RP5-1148A21.3|hela|ENSG00000265241|EE	chr1	145927067	145927078	POLR2G|HepG2	11
chr1	145926577	145927577	RP5-1148A21.3|hela|ENSG00000265241|EE	chr1	145926923	145926978	AGGF1|K562	55
chr1	145926577	145927577	RP5-1148A21.3|hela|ENSG00000265241|EE	chr1	145927015	145927038	NCBP2|HepG2	23
chr1	145926577	145927577	RP5-1148A21.3|hela|ENSG00000265241|EE	chr1	145927003	145927091	AGGF1|HepG2	88
chr1	145926577	145927577	RP5-1148A21.3|hela|ENSG00000265241|EE	chr1	145926812	145926833	EIF4G2|K562	21
chr1	145926577	145927577	RP5-1148A21.3|hela|ENSG00000265241|EE	chr1	145927005	145927046	TRA2A|K562	41
chr1	145926577	145927577	RP5-1148A21.3|hela|ENSG00000265241|EE	chr1	145926548	145926603	PRPF8|HepG2	26
chr1	145926577	145927577	RP5-1148A21.3|hela|ENSG00000265241|EE	chr1	145927081	145927092	U2AF2|K562	11
chr1	145926577	145927577	RP5-1148A21.3|hela|ENSG00000265241|EE	chr1	145927041	145927078	SAFB2|K562	37
chr1	145926577	145927577	RP5-1148A21.3|hela|ENSG00000265241|EE	chr1	145926568	145926608	BUD13|HepG2	31
chr1	145926577	145927577	RP5-1148A21.3|hela|ENSG00000265241|EE	chr1	145927313	145927362	PRPF8|HepG2	49
chr1	145926577	145927577	RP5-1148A21.3|hela|ENSG00000265241|EE	chr1	145926855	145926904	MTPAP|K562	49
chr1	145926577	145927577	RP5-1148A21.3|hela|ENSG00000265241|EE	chr1	145926549	145926642	U2AF1|K562	65
chr1	145926577	145927577	RP5-1148A21.3|hela|ENSG00000265241|EE	chr1	145927358	145927402	ZNF622|K562	44
chr1	145926577	145927577	RP5-1148A21.3|hela|ENSG00000265241|EE	chr1	145926812	145926820	RBM15|K562	8
chr1	145926577	145927577	RP5-1148A21.3|hela|ENSG00000265241|EE	chr1	145927127	145927160	FASTKD2|K562	33
chr1	145926577	145927577	RP5-1148A21.3|hela|ENSG00000265241|EE	chr1	145926841	145926930	UCHL5|K562	89
chr1	145926577	145927577	RP5-1148A21.3|hela|ENSG00000265241|EE	chr1	145926858	145926901	BUD13|K562	43
chr1	145926577	145927577	RP5-1148A21.3|hela|ENSG00000265241|EE	chr1	145926561	145926601	TARDBP|K562	24
chr1	145926577	145927577	RP5-1148A21.3|hela|ENSG00000265241|EE	chr1	145927091	145927109	CDC40|HepG2	18
chr1	145926577	145927577	RP5-1148A21.3|hela|ENSG00000265241|EE	chr1	145926853	145926858	SND1|HepG2	5
chr1	145926577	145927577	RP5-1148A21.3|hela|ENSG00000265241|EE	chr1	145927362	145927411	FTO|K562	49
chr1	145926577	145927577	RP5-1148A21.3|hela|ENSG00000265241|EE	chr1	145926801	145926840	PPIG|HepG2	39
chr1	145926577	145927577	RP5-1148A21.3|hela|ENSG00000265241|EE	chr1	145926924	145926970	PRPF8|K562	46
chr1	145926577	145927577	RP5-1148A21.3|hela|ENSG00000265241|EE	chr1	145926572	145926603	TROVE2|K562	26
chr1	145926577	145927577	RP5-1148A21.3|hela|ENSG00000265241|EE	chr1	145927359	145927389	DDX6|K562	30
chr1	145926577	145927577	RP5-1148A21.3|hela|ENSG00000265241|EE	chr1	145927358	145927417	GRWD1|HepG2	59
chr1	145926577	145927577	RP5-1148A21.3|hela|ENSG00000265241|EE	chr1	145927040	145927082	UCHL5|HepG2	42
chr1	145926577	145927577	RP5-1148A21.3|hela|ENSG00000265241|EE	chr1	145927022	145927069	PTBP1|HepG2	47
chr1	145926577	145927577	RP5-1148A21.3|hela|ENSG00000265241|EE	chr1	145927016	145927024	HLTF|K562	8
chr1	145926577	145927577	RP5-1148A21.3|hela|ENSG00000265241|EE	chr1	145926808	145926856	DDX24|K562	48
chr1	145926577	145927577	RP5-1148A21.3|hela|ENSG00000265241|EE	chr1	145926783	145926845	EFTUD2|K562	62
chr1	145926577	145927577	RP5-1148A21.3|hela|ENSG00000265241|EE	chr1	145927359	145927384	SND1|K562	25
chr1	145926577	145927577	RP5-1148A21.3|hela|ENSG00000265241|EE	chr1	145927314	145927368	XRN2|K562	54
chr1	145926577	145927577	RP5-1148A21.3|hela|ENSG00000265241|EE	chr1	145926832	145926910	EFTUD2|K562	78
chr1	145926577	145927577	RP5-1148A21.3|hela|ENSG00000265241|EE	chr1	145927335	145927388	SRSF1|K562	53
chr1	145926577	145927577	RP5-1148A21.3|hela|ENSG00000265241|EE	chr1	145927041	145927081	DDX24|K562	40
chr1	145926577	145927577	RP5-1148A21.3|hela|ENSG00000265241|EE	chr1	145926864	145926889	UCHL5|HepG2	25
chr1	145926577	145927577	RP5-1148A21.3|hela|ENSG00000265241|EE	chr1	145927350	145927377	BUD13|HepG2	27
chr1	145926577	145927577	RP5-1148A21.3|hela|ENSG00000265241|EE	chr1	145927076	145927078	LSM11|HepG2	2
chr1	145926577	145927577	RP5-1148A21.3|hela|ENSG00000265241|EE	chr1	145926874	145926884	YBX3|K562	10
chr1	145926577	145927577	RP5-1148A21.3|hela|ENSG00000265241|EE	chr1	145927359	145927398	UCHL5|K562	39
chr1	145926577	145927577	RP5-1148A21.3|hela|ENSG00000265241|EE	chr1	145927017	145927034	RBM15|HepG2	17
chr1	145926577	145927577	RP5-1148A21.3|hela|ENSG00000265241|EE	chr1	145927017	145927078	LARP4|HepG2	61
chr1	145926577	145927577	RP5-1148A21.3|hela|ENSG00000265241|EE	chr1	145927050	145927078	PPIL4|K562	28
chr1	145926577	145927577	RP5-1148A21.3|hela|ENSG00000265241|EE	chr1	145927066	145927073	FXR2|K562	7
chr1	145926577	145927577	RP5-1148A21.3|hela|ENSG00000265241|EE	chr1	145927359	145927372	DHX30|K562	13
chr1	145926577	145927577	RP5-1148A21.3|hela|ENSG00000265241|EE	chr1	145926862	145926888	BUD13|HepG2	26
chr1	145926577	145927577	RP5-1148A21.3|hela|ENSG00000265241|EE	chr1	145927024	145927078	PUM2|K562	54
chr1	145926577	145927577	RP5-1148A21.3|hela|ENSG00000265241|EE	chr1	145927359	145927407	SLTM|K562	48
chr1	145926577	145927577	RP5-1148A21.3|hela|ENSG00000265241|EE	chr1	145927048	145927077	EIF4G2|K562	29
chr1	145926577	145927577	RP5-1148A21.3|hela|ENSG00000265241|EE	chr1	145926807	145926852	GRWD1|HepG2	45
chr1	145926577	145927577	RP5-1148A21.3|hela|ENSG00000265241|EE	chr1	145926808	145926847	FXR1|K562	39
chr1	145926577	145927577	RP5-1148A21.3|hela|ENSG00000265241|EE	chr1	145926910	145926973	EFTUD2|K562	63
chr1	145926577	145927577	RP5-1148A21.3|hela|ENSG00000265241|EE	chr1	145927354	145927393	UCHL5|HepG2	39
chr1	145926577	145927577	RP5-1148A21.3|hela|ENSG00000265241|EE	chr1	145927359	145927383	FXR1|K562	24
chr1	145926577	145927577	RP5-1148A21.3|hela|ENSG00000265241|EE	chr1	145927311	145927336	PUM2|K562	25
chr1	145926577	145927577	RP5-1148A21.3|hela|ENSG00000265241|EE	chr1	145927359	145927383	FASTKD2|K562	24
chr1	145926577	145927577	RP5-1148A21.3|hela|ENSG00000265241|EE	chr1	145926846	145926905	GPKOW|K562	59
chr1	145926577	145927577	RP5-1148A21.3|hela|ENSG00000265241|EE	chr1	145926602	145926617	GRWD1|HepG2	15
chr1	145926577	145927577	RP5-1148A21.3|hela|ENSG00000265241|EE	chr1	145927359	145927400	NCBP2|HepG2	41
chr1	145926577	145927577	RP5-1148A21.3|hela|ENSG00000265241|EE	chr1	145926628	145926654	SF3B1|K562	26
chr1	145926577	145927577	RP5-1148A21.3|hela|ENSG00000265241|EE	chr1	145926855	145926886	CPSF6|K562	31
chr1	145926577	145927577	RP5-1148A21.3|hela|ENSG00000265241|EE	chr1	145927352	145927405	MTPAP|K562	53
chr1	145926577	145927577	RP5-1148A21.3|hela|ENSG00000265241|EE	chr1	145927012	145927073	NOLC1|K562	61
chr1	145926577	145927577	RP5-1148A21.3|hela|ENSG00000265241|EE	chr1	145927358	145927372	AKAP8L|K562	14
chr1	145926577	145927577	RP5-1148A21.3|hela|ENSG00000265241|EE	chr1	145927010	145927073	CPSF6|K562	63
chr1	145926577	145927577	RP5-1148A21.3|hela|ENSG00000265241|EE	chr1	145926806	145926824	NOLC1|K562	18
chr1	145926577	145927577	RP5-1148A21.3|hela|ENSG00000265241|EE	chr1	145926874	145926885	DDX6|HepG2	11
chr1	145926577	145927577	RP5-1148A21.3|hela|ENSG00000265241|EE	chr1	145926971	145926998	CSTF2|HepG2	27
chr1	145926577	145927577	RP5-1148A21.3|hela|ENSG00000265241|EE	chr1	145927058	145927069	RBM22|K562	11
chr1	145926577	145927577	RP5-1148A21.3|hela|ENSG00000265241|EE	chr1	145927063	145927078	CSTF2|HepG2	15
chr1	145926577	145927577	RP5-1148A21.3|hela|ENSG00000265241|EE	chr1	145927359	145927375	YWHAG|K562	16
chr1	145926577	145927577	RP5-1148A21.3|hela|ENSG00000265241|EE	chr1	145927017	145927051	SAFB2|K562	34
chr1	145926577	145927577	RP5-1148A21.3|hela|ENSG00000265241|EE	chr1	145927359	145927383	RPS3|K562	24
chr1	145926577	145927577	RP5-1148A21.3|hela|ENSG00000265241|EE	chr1	145926845	145926904	EFTUD2|K562	59
chr1	145926577	145927577	RP5-1148A21.3|hela|ENSG00000265241|EE	chr1	145926813	145926852	TROVE2|K562	39
chr1	145926577	145927577	RP5-1148A21.3|hela|ENSG00000265241|EE	chr1	145927065	145927078	RPS5|K562	13
chr1	145926577	145927577	RP5-1148A21.3|hela|ENSG00000265241|EE	chr1	145926856	145926886	TRA2A|HepG2	30
chr1	145926577	145927577	RP5-1148A21.3|hela|ENSG00000265241|EE	chr1	145927370	145927426	NOLC1|K562	56
chr1	145926577	145927577	RP5-1148A21.3|hela|ENSG00000265241|EE	chr1	145927359	145927381	TIA1|K562	22
chr1	145926577	145927577	RP5-1148A21.3|hela|ENSG00000265241|EE	chr1	145927359	145927429	GRWD1|HepG2	70
chr1	145926577	145927577	RP5-1148A21.3|hela|ENSG00000265241|EE	chr1	145927359	145927380	METAP2|K562	21
chr1	145926577	145927577	RP5-1148A21.3|hela|ENSG00000265241|EE	chr1	145926929	145926975	DROSHA|K562	46
chr1	145926577	145927577	RP5-1148A21.3|hela|ENSG00000265241|EE	chr1	145926813	145926828	TBRG4|HepG2	15
chr1	145926577	145927577	RP5-1148A21.3|hela|ENSG00000265241|EE	chr1	145926556	145926605	UCHL5|K562	28
chr1	145926577	145927577	RP5-1148A21.3|hela|ENSG00000265241|EE	chr1	145926581	145926597	LSM11|HepG2	16
chr1	145926577	145927577	RP5-1148A21.3|hela|ENSG00000265241|EE	chr1	145927323	145927348	RBM15|K562	25
chr1	145926577	145927577	RP5-1148A21.3|hela|ENSG00000265241|EE	chr1	145926881	145926884	TIA1|K562	3
chr1	145926577	145927577	RP5-1148A21.3|hela|ENSG00000265241|EE	chr1	145927019	145927066	TBRG4|HepG2	47
chr1	145926577	145927577	RP5-1148A21.3|hela|ENSG00000265241|EE	chr1	145927359	145927395	PTBP1|K562	36
chr12	10213687	10214687	RP5-1148A21.3|hela|ENSG00000139112|EE	chr12	10214498	10214508	SUPV3L1|HepG2	10
chr12	10213687	10214687	RP5-1148A21.3|hela|ENSG00000139112|EE	chr12	10214170	10214209	DDX59|HepG2	39
chr12	10213687	10214687	RP5-1148A21.3|hela|ENSG00000139112|EE	chr12	10214193	10214210	RBFOX2|K562	17
chr12	10213687	10214687	RP5-1148A21.3|hela|ENSG00000139112|EE	chr12	10214430	10214472	HNRNPA1|K562	42
chr12	10213687	10214687	RP5-1148A21.3|hela|ENSG00000139112|EE	chr12	10214143	10214169	XRCC6|HepG2	26
chr12	10213687	10214687	RP5-1148A21.3|hela|ENSG00000139112|EE	chr12	10214508	10214537	SUPV3L1|HepG2	29
chr12	10213687	10214687	RP5-1148A21.3|hela|ENSG00000139112|EE	chr12	10214188	10214211	MTPAP|K562	23
chr12	10213687	10214687	RP5-1148A21.3|hela|ENSG00000139112|EE	chr12	10214170	10214194	CDC40|HepG2	24
chr12	10213687	10214687	RP5-1148A21.3|hela|ENSG00000139112|EE	chr12	10214253	10214277	ILF3|HepG2	24
chr12	10213687	10214687	RP5-1148A21.3|hela|ENSG00000139112|EE	chr12	10214662	10214702	SUGP2|HepG2	25
chr12	10213687	10214687	RP5-1148A21.3|hela|ENSG00000139112|EE	chr12	10214171	10214213	NKRF|HepG2	42
chr12	10213687	10214687	RP5-1148A21.3|hela|ENSG00000139112|EE	chr12	10214151	10214241	PTBP1PTBP2|HeLa	90
chr12	10213687	10214687	RP5-1148A21.3|hela|ENSG00000139112|EE	chr12	10214496	10214509	TIA1|HepG2	13
chr12	10213687	10214687	RP5-1148A21.3|hela|ENSG00000139112|EE	chr12	10214598	10214625	SUGP2|HepG2	27
chr12	10213687	10214687	RP5-1148A21.3|hela|ENSG00000139112|EE	chr12	10214618	10214644	EIF3D|HepG2	26
chr12	10213687	10214687	RP5-1148A21.3|hela|ENSG00000139112|EE	chr12	10214257	10214277	SAFB2|K562	20
chr12	10213687	10214687	RP5-1148A21.3|hela|ENSG00000139112|EE	chr12	10214151	10214261	PTBP1|HEK293T	110
chr12	10213687	10214687	RP5-1148A21.3|hela|ENSG00000139112|EE	chr12	10214646	10214682	U2AF2|HepG2	36
chr16	654968	655968	RP5-1148A21.3|hela|ENSG00000161996|EE	chr16	655134	655147	AGGF1|HepG2	13
chr16	654968	655968	RP5-1148A21.3|hela|ENSG00000161996|EE	chr16	654993	655017	SF3A3|HepG2	24
chr16	654968	655968	RP5-1148A21.3|hela|ENSG00000161996|EE	chr16	655326	655348	SRSF9|HepG2	22
chr16	654968	655968	RP5-1148A21.3|hela|ENSG00000161996|EE	chr16	655044	655062	SRSF9|HepG2	18
chr16	654968	655968	RP5-1148A21.3|hela|ENSG00000161996|EE	chr16	655243	655275	SMNDC1|HepG2	32
chr16	654968	655968	RP5-1148A21.3|hela|ENSG00000161996|EE	chr16	655188	655207	SF3A3|HepG2	19
chr16	654968	655968	RP5-1148A21.3|hela|ENSG00000161996|EE	chr16	655200	655228	XRN2|HepG2	28
chr16	654968	655968	RP5-1148A21.3|hela|ENSG00000161996|EE	chr16	655254	655280	SF3A3|HepG2	26
chr16	654968	655968	RP5-1148A21.3|hela|ENSG00000161996|EE	chr16	655257	655299	XRCC6|HepG2	42
chr16	654968	655968	RP5-1148A21.3|hela|ENSG00000161996|EE	chr16	655039	655054	RBM15|HepG2	15
chr16	654968	655968	RP5-1148A21.3|hela|ENSG00000161996|EE	chr16	655017	655041	EIF3H|HepG2	24
chr16	654968	655968	RP5-1148A21.3|hela|ENSG00000161996|EE	chr16	655322	655356	SRSF7|HepG2	34
chr16	654968	655968	RP5-1148A21.3|hela|ENSG00000161996|EE	chr16	655315	655343	GRWD1|HepG2	28
chr16	654968	655968	RP5-1148A21.3|hela|ENSG00000161996|EE	chr16	655061	655100	TIA1|K562	39
chr16	654968	655968	RP5-1148A21.3|hela|ENSG00000161996|EE	chr16	655139	655144	LSM11|HepG2	5
chr16	654968	655968	RP5-1148A21.3|hela|ENSG00000161996|EE	chr16	655029	655063	GTF2F1|HepG2	34
chr16	654968	655968	RP5-1148A21.3|hela|ENSG00000161996|EE	chr16	655306	655346	AGGF1|HepG2	40
chr16	654968	655968	RP5-1148A21.3|hela|ENSG00000161996|EE	chr16	655243	655306	SF3B4|HepG2	63
chr16	654968	655968	RP5-1148A21.3|hela|ENSG00000161996|EE	chr16	655148	655182	PRPF8|HepG2	34
chr16	654968	655968	RP5-1148A21.3|hela|ENSG00000161996|EE	chr16	655033	655077	TROVE2|HepG2	44
chr16	654968	655968	RP5-1148A21.3|hela|ENSG00000161996|EE	chr16	655134	655143	PPIG|HepG2	9
chr16	654968	655968	RP5-1148A21.3|hela|ENSG00000161996|EE	chr16	655088	655114	EIF3D|HepG2	26
chr16	654968	655968	RP5-1148A21.3|hela|ENSG00000161996|EE	chr16	655034	655071	PRPF8|HepG2	37
chr16	654968	655968	RP5-1148A21.3|hela|ENSG00000161996|EE	chr16	655113	655114	EFTUD2|HepG2	1
chr16	654968	655968	RP5-1148A21.3|hela|ENSG00000161996|EE	chr16	655051	655082	RBFOX2|HepG2	31
chr16	654968	655968	RP5-1148A21.3|hela|ENSG00000161996|EE	chr16	655313	655349	SRSF1|HepG2	36
chr16	654968	655968	RP5-1148A21.3|hela|ENSG00000161996|EE	chr16	655304	655349	FASTKD2|HepG2	45
chr16	654968	655968	RP5-1148A21.3|hela|ENSG00000161996|EE	chr16	655029	655065	U2AF2|HepG2	36
chr16	654968	655968	RP5-1148A21.3|hela|ENSG00000161996|EE	chr16	655031	655066	PPIG|HepG2	35
chr16	654968	655968	RP5-1148A21.3|hela|ENSG00000161996|EE	chr16	655100	655132	SF3B4|HepG2	32
chr16	654968	655968	RP5-1148A21.3|hela|ENSG00000161996|EE	chr16	654980	655024	SF3A3|HepG2	44
chr16	654968	655968	RP5-1148A21.3|hela|ENSG00000161996|EE	chr16	655318	655341	PRPF8|HepG2	23
chr16	654968	655968	RP5-1148A21.3|hela|ENSG00000161996|EE	chr16	655075	655155	DGCR8|HepG2	80
chr16	654968	655968	RP5-1148A21.3|hela|ENSG00000161996|EE	chr16	655263	655290	RBM15|HepG2	27
chr16	654968	655968	RP5-1148A21.3|hela|ENSG00000161996|EE	chr16	655026	655074	U2AF1|HepG2	48
chr16	654968	655968	RP5-1148A21.3|hela|ENSG00000161996|EE	chr16	655318	655349	NOL12|HepG2	31
chr16	654968	655968	RP5-1148A21.3|hela|ENSG00000161996|EE	chr16	655306	655350	AUH|HepG2	44
chr16	654968	655968	RP5-1148A21.3|hela|ENSG00000161996|EE	chr16	655051	655078	RBM5|HepG2	27
chr16	654968	655968	RP5-1148A21.3|hela|ENSG00000161996|EE	chr16	655033	655058	PPIG|HepG2	25
chr16	654968	655968	RP5-1148A21.3|hela|ENSG00000161996|EE	chr16	655042	655068	RBM22|HepG2	26
chr16	654968	655968	RP5-1148A21.3|hela|ENSG00000161996|EE	chr16	655323	655358	SLTM|HepG2	35
chr16	654968	655968	RP5-1148A21.3|hela|ENSG00000161996|EE	chr16	654994	654998	RBM5|HepG2	4
chr16	654968	655968	RP5-1148A21.3|hela|ENSG00000161996|EE	chr16	655241	655298	SUPV3L1|HepG2	57
chr16	654968	655968	RP5-1148A21.3|hela|ENSG00000161996|EE	chr16	655306	655333	LSM11|HepG2	27
chr16	654968	655968	RP5-1148A21.3|hela|ENSG00000161996|EE	chr16	655194	655221	XPO5|HepG2	27
chr16	654968	655968	RP5-1148A21.3|hela|ENSG00000161996|EE	chr16	655249	655316	EFTUD2|HepG2	67
chr16	654968	655968	RP5-1148A21.3|hela|ENSG00000161996|EE	chr16	655311	655333	EIF3D|HepG2	22
chr16	654968	655968	RP5-1148A21.3|hela|ENSG00000161996|EE	chr16	655264	655283	RBFOX2|HepG2	19
chr16	654968	655968	RP5-1148A21.3|hela|ENSG00000161996|EE	chr16	655056	655081	SMNDC1|K562	25
chr16	654968	655968	RP5-1148A21.3|hela|ENSG00000161996|EE	chr16	655052	655072	FAM120A|HepG2	20
chr16	654968	655968	RP5-1148A21.3|hela|ENSG00000161996|EE	chr16	655122	655149	FASTKD2|HepG2	27
chr16	654968	655968	RP5-1148A21.3|hela|ENSG00000161996|EE	chr16	654994	655002	SF3B4|HepG2	8
chr16	654968	655968	RP5-1148A21.3|hela|ENSG00000161996|EE	chr16	655068	655111	RBM27|K562	43
chr16	654968	655968	RP5-1148A21.3|hela|ENSG00000161996|EE	chr16	655033	655038	NKRF|HepG2	5
chr16	654968	655968	RP5-1148A21.3|hela|ENSG00000161996|EE	chr16	655257	655296	SF3A3|HepG2	39
chr16	654968	655968	RP5-1148A21.3|hela|ENSG00000161996|EE	chr16	655038	655068	GTF2F1|HepG2	30
chr16	654968	655968	RP5-1148A21.3|hela|ENSG00000161996|EE	chr16	655318	655337	BUD13|HepG2	19
chr16	654968	655968	RP5-1148A21.3|hela|ENSG00000161996|EE	chr16	655244	655299	RBM5|HepG2	55
chr16	654968	655968	RP5-1148A21.3|hela|ENSG00000161996|EE	chr16	655029	655066	SRSF1|HepG2	37
chr16	654968	655968	RP5-1148A21.3|hela|ENSG00000161996|EE	chr16	654992	655026	SF3B4|HepG2	34
chr16	654968	655968	RP5-1148A21.3|hela|ENSG00000161996|EE	chr16	655317	655348	RBM15|K562	31
chr16	654968	655968	RP5-1148A21.3|hela|ENSG00000161996|EE	chr16	655108	655135	SMNDC1|HepG2	27
chr16	654968	655968	RP5-1148A21.3|hela|ENSG00000161996|EE	chr16	655032	655060	SMNDC1|HepG2	28
chr16	654968	655968	RP5-1148A21.3|hela|ENSG00000161996|EE	chr16	655032	655060	BUD13|HepG2	28
chr16	654968	655968	RP5-1148A21.3|hela|ENSG00000161996|EE	chr16	655422	655454	TRA2A|HepG2	32
chr16	654968	655968	RP5-1148A21.3|hela|ENSG00000161996|EE	chr16	655938	655986	FAM120A|HepG2	30
chr16	654968	655968	RP5-1148A21.3|hela|ENSG00000161996|EE	chr16	655758	655778	PRPF8|HepG2	20
chr16	654968	655968	RP5-1148A21.3|hela|ENSG00000161996|EE	chr16	655632	655673	EIF3H|HepG2	41
chr16	654968	655968	RP5-1148A21.3|hela|ENSG00000161996|EE	chr16	655942	655986	XRCC6|HepG2	26
chr16	654968	655968	RP5-1148A21.3|hela|ENSG00000161996|EE	chr16	655954	655980	IGF2BP3|HepG2	14
chr16	654968	655968	RP5-1148A21.3|hela|ENSG00000161996|EE	chr16	655849	655887	POLR2G|HepG2	38
chr16	654968	655968	RP5-1148A21.3|hela|ENSG00000161996|EE	chr16	655596	655619	PRPF8|K562	23
chr16	654968	655968	RP5-1148A21.3|hela|ENSG00000161996|EE	chr16	655944	655980	PPIG|HepG2	24
chr16	654968	655968	RP5-1148A21.3|hela|ENSG00000161996|EE	chr16	655942	655988	CSTF2T|HepG2	26
chr16	654968	655968	RP5-1148A21.3|hela|ENSG00000161996|EE	chr16	655950	655980	RBM5|HepG2	18
chr16	654968	655968	RP5-1148A21.3|hela|ENSG00000161996|EE	chr16	655938	656002	NKRF|HepG2	30
chr16	654968	655968	RP5-1148A21.3|hela|ENSG00000161996|EE	chr16	655945	655975	MTPAP|K562	23
chr16	654968	655968	RP5-1148A21.3|hela|ENSG00000161996|EE	chr16	655929	655975	SF3A3|HepG2	39
chr16	654968	655968	RP5-1148A21.3|hela|ENSG00000161996|EE	chr16	655939	655975	GTF2F1|HepG2	29
chr16	654968	655968	RP5-1148A21.3|hela|ENSG00000161996|EE	chr16	655946	655975	PRPF8|K562	22
chr16	654968	655968	RP5-1148A21.3|hela|ENSG00000161996|EE	chr16	655861	655915	PPIG|HepG2	54
chr16	654968	655968	RP5-1148A21.3|hela|ENSG00000161996|EE	chr16	655444	655462	SRSF1|HepG2	18
chr16	654968	655968	RP5-1148A21.3|hela|ENSG00000161996|EE	chr16	655709	655733	PRPF8|HepG2	24
chr16	654968	655968	RP5-1148A21.3|hela|ENSG00000161996|EE	chr16	655939	655980	SMNDC1|HepG2	29
chr16	654968	655968	RP5-1148A21.3|hela|ENSG00000161996|EE	chr16	655862	655897	UCHL5|HepG2	35
chr16	654968	655968	RP5-1148A21.3|hela|ENSG00000161996|EE	chr16	655942	655979	GRSF1|HepG2	26
chr16	654968	655968	RP5-1148A21.3|hela|ENSG00000161996|EE	chr16	655783	655802	GRWD1|HepG2	19
chr16	654968	655968	RP5-1148A21.3|hela|ENSG00000161996|EE	chr16	655925	655983	IGF2BP3|HepG2	43
chr16	654968	655968	RP5-1148A21.3|hela|ENSG00000161996|EE	chr16	655380	655423	GRWD1|HepG2	43
chr16	654968	655968	RP5-1148A21.3|hela|ENSG00000161996|EE	chr16	655610	655664	PPIG|HepG2	54
chr16	654968	655968	RP5-1148A21.3|hela|ENSG00000161996|EE	chr16	655946	655969	GRWD1|HepG2	22
chr16	654968	655968	RP5-1148A21.3|hela|ENSG00000161996|EE	chr16	655922	655997	PRPF8|HepG2	46
chr16	654968	655968	RP5-1148A21.3|hela|ENSG00000161996|EE	chr16	655878	655934	PRPF8|HepG2	56
chr16	654968	655968	RP5-1148A21.3|hela|ENSG00000161996|EE	chr16	655940	655984	EFTUD2|HepG2	28
chr16	654968	655968	RP5-1148A21.3|hela|ENSG00000161996|EE	chr16	655391	655409	U2AF2|HepG2	18
chr16	654968	655968	RP5-1148A21.3|hela|ENSG00000161996|EE	chr16	655961	655993	POLR2G|HepG2	7
chr16	654968	655968	RP5-1148A21.3|hela|ENSG00000161996|EE	chr16	655938	655978	SND1|HepG2	30
chr16	654968	655968	RP5-1148A21.3|hela|ENSG00000161996|EE	chr16	655379	655409	SRSF1|HepG2	30
chr16	654968	655968	RP5-1148A21.3|hela|ENSG00000161996|EE	chr16	655906	655960	AGO2|HEK293S	54
chr16	654968	655968	RP5-1148A21.3|hela|ENSG00000161996|EE	chr16	655382	655418	AGGF1|HepG2	36
chr16	654968	655968	RP5-1148A21.3|hela|ENSG00000161996|EE	chr16	655932	655988	BUD13|HepG2	36
chr16	654968	655968	RP5-1148A21.3|hela|ENSG00000161996|EE	chr16	655766	655820	EIF4A3|HeLa	54
chr16	654968	655968	RP5-1148A21.3|hela|ENSG00000161996|EE	chr16	655610	655665	BUD13|HepG2	55
chr16	654968	655968	RP5-1148A21.3|hela|ENSG00000161996|EE	chr16	655610	655694	SRSF1|HepG2	84
chr16	654968	655968	RP5-1148A21.3|hela|ENSG00000161996|EE	chr16	655513	655547	QKI|HepG2	34
chr16	654968	655968	RP5-1148A21.3|hela|ENSG00000161996|EE	chr16	655594	655655	U2AF1|HepG2	61
chr16	654968	655968	RP5-1148A21.3|hela|ENSG00000161996|EE	chr16	655932	656002	RBFOX2|HepG2	36
chr16	654968	655968	RP5-1148A21.3|hela|ENSG00000161996|EE	chr16	655606	655686	UCHL5|HepG2	80
chr16	654968	655968	RP5-1148A21.3|hela|ENSG00000161996|EE	chr16	655368	655417	SRSF1|HepG2	49
chr16	654968	655968	RP5-1148A21.3|hela|ENSG00000161996|EE	chr16	655877	655899	BUD13|HepG2	22
chr16	654968	655968	RP5-1148A21.3|hela|ENSG00000161996|EE	chr16	655877	655900	EIF3D|HepG2	23
chr16	654968	655968	RP5-1148A21.3|hela|ENSG00000161996|EE	chr16	655940	655985	BCCIP|HepG2	28
chr16	654968	655968	RP5-1148A21.3|hela|ENSG00000161996|EE	chr16	655930	655973	LARP4|HepG2	38
chr16	654968	655968	RP5-1148A21.3|hela|ENSG00000161996|EE	chr16	655949	655983	GRWD1|HepG2	19
chr16	654968	655968	RP5-1148A21.3|hela|ENSG00000161996|EE	chr16	655937	655996	RBFOX2|HepG2	31
chr16	654968	655968	RP5-1148A21.3|hela|ENSG00000161996|EE	chr16	655934	655996	PRPF8|HepG2	34
chr16	654968	655968	RP5-1148A21.3|hela|ENSG00000161996|EE	chr16	655598	655658	UCHL5|HepG2	60
chr16	654968	655968	RP5-1148A21.3|hela|ENSG00000161996|EE	chr16	655966	655985	CSTF2|HepG2	2
chr16	654968	655968	RP5-1148A21.3|hela|ENSG00000161996|EE	chr16	655924	655956	LSM11|HepG2	32
chr16	654968	655968	RP5-1148A21.3|hela|ENSG00000161996|EE	chr16	655389	655420	SRSF9|HepG2	31
chr16	654968	655968	RP5-1148A21.3|hela|ENSG00000161996|EE	chr16	655397	655407	PTBP1|HepG2	10
chr16	654968	655968	RP5-1148A21.3|hela|ENSG00000161996|EE	chr16	655892	655899	SRSF1|HepG2	7
chr16	654968	655968	RP5-1148A21.3|hela|ENSG00000161996|EE	chr16	655612	655642	AGGF1|HepG2	30
chr16	654968	655968	RP5-1148A21.3|hela|ENSG00000161996|EE	chr16	655611	655662	PPIG|HepG2	51
chr16	654968	655968	RP5-1148A21.3|hela|ENSG00000161996|EE	chr16	655932	655993	BCCIP|HepG2	36
chr16	654968	655968	RP5-1148A21.3|hela|ENSG00000161996|EE	chr16	655859	655880	DGCR8|HepG2	21
chr16	654968	655968	RP5-1148A21.3|hela|ENSG00000161996|EE	chr16	655738	655779	SF3A3|HepG2	41
chr16	654968	655968	RP5-1148A21.3|hela|ENSG00000161996|EE	chr16	655418	655464	PPIG|HepG2	46
chr16	654968	655968	RP5-1148A21.3|hela|ENSG00000161996|EE	chr16	655957	655984	DDX24|K562	11
chr16	654968	655968	RP5-1148A21.3|hela|ENSG00000161996|EE	chr16	655452	655464	SRSF1|K562	12
chr16	654968	655968	RP5-1148A21.3|hela|ENSG00000161996|EE	chr16	655625	655659	IGF2BP1|HepG2	34
chr16	654968	655968	RP5-1148A21.3|hela|ENSG00000161996|EE	chr16	655953	655986	PTBP1|HepG2	15
chr16	654968	655968	RP5-1148A21.3|hela|ENSG00000161996|EE	chr16	655855	655866	FAM120A|HepG2	11
chr16	654968	655968	RP5-1148A21.3|hela|ENSG00000161996|EE	chr16	655610	655686	SRSF1|HepG2	76
chr16	654968	655968	RP5-1148A21.3|hela|ENSG00000161996|EE	chr16	655864	655877	EIF3D|HepG2	13
chr16	654968	655968	RP5-1148A21.3|hela|ENSG00000161996|EE	chr16	655604	655638	EIF3H|HepG2	34
chr16	654968	655968	RP5-1148A21.3|hela|ENSG00000161996|EE	chr16	655606	655633	EFTUD2|HepG2	27
chr16	654968	655968	RP5-1148A21.3|hela|ENSG00000161996|EE	chr16	655622	655642	PTBP1|HepG2	20
chr16	654968	655968	RP5-1148A21.3|hela|ENSG00000161996|EE	chr16	655598	655638	FASTKD2|HepG2	40
chr16	654968	655968	RP5-1148A21.3|hela|ENSG00000161996|EE	chr16	655948	655975	U2AF1|HepG2	20
chr16	654968	655968	RP5-1148A21.3|hela|ENSG00000161996|EE	chr16	655930	655959	SUPV3L1|HepG2	29
chr16	654968	655968	RP5-1148A21.3|hela|ENSG00000161996|EE	chr16	655938	655981	SRSF1|HepG2	30
chr16	654968	655968	RP5-1148A21.3|hela|ENSG00000161996|EE	chr16	655605	655649	SRSF9|HepG2	44
chr16	654968	655968	RP5-1148A21.3|hela|ENSG00000161996|EE	chr16	655778	655794	PPIG|HepG2	16
chr16	654968	655968	RP5-1148A21.3|hela|ENSG00000161996|EE	chr16	655944	655974	XRN2|K562	24
chr16	654968	655968	RP5-1148A21.3|hela|ENSG00000161996|EE	chr16	655925	655984	SRSF9|HepG2	43
chr16	654968	655968	RP5-1148A21.3|hela|ENSG00000161996|EE	chr16	655627	655652	SRSF9|HepG2	25
chr16	654968	655968	RP5-1148A21.3|hela|ENSG00000161996|EE	chr16	655875	655922	PRPF8|HepG2	47
chr16	654968	655968	RP5-1148A21.3|hela|ENSG00000161996|EE	chr16	655873	655904	RPS3|HepG2	31
chr16	654968	655968	RP5-1148A21.3|hela|ENSG00000161996|EE	chr16	655842	655925	SRSF9|HepG2	83
chr16	654968	655968	RP5-1148A21.3|hela|ENSG00000161996|EE	chr16	655772	655792	EIF3H|HepG2	20
chr16	654968	655968	RP5-1148A21.3|hela|ENSG00000161996|EE	chr16	655874	655887	EIF3H|HepG2	13
chr16	654968	655968	RP5-1148A21.3|hela|ENSG00000161996|EE	chr16	655614	655647	LSM11|HepG2	33
chr16	654968	655968	RP5-1148A21.3|hela|ENSG00000161996|EE	chr16	655938	655971	EIF3D|HepG2	30
chr16	654968	655968	RP5-1148A21.3|hela|ENSG00000161996|EE	chr16	655617	655660	EIF3D|HepG2	43
chr16	654968	655968	RP5-1148A21.3|hela|ENSG00000161996|EE	chr16	655943	655981	RBM15|HepG2	25
chr16	654968	655968	RP5-1148A21.3|hela|ENSG00000161996|EE	chr16	655609	655654	POLR2G|HepG2	45
chr16	654968	655968	RP5-1148A21.3|hela|ENSG00000161996|EE	chr16	655695	655742	PRPF8|HepG2	47
chr16	654968	655968	RP5-1148A21.3|hela|ENSG00000161996|EE	chr16	655383	655419	BUD13|HepG2	36
chr16	654968	655968	RP5-1148A21.3|hela|ENSG00000161996|EE	chr16	655860	655909	BUD13|HepG2	49
chr16	654968	655968	RP5-1148A21.3|hela|ENSG00000161996|EE	chr16	655598	655652	DDX55|HepG2	54
chr16	654968	655968	RP5-1148A21.3|hela|ENSG00000161996|EE	chr16	655738	655759	SF3A3|HepG2	21
chr16	654968	655968	RP5-1148A21.3|hela|ENSG00000161996|EE	chr16	655374	655417	DDX59|HepG2	43
chr16	654968	655968	RP5-1148A21.3|hela|ENSG00000161996|EE	chr16	655608	655664	BUD13|HepG2	56
chr16	654968	655968	RP5-1148A21.3|hela|ENSG00000161996|EE	chr16	655941	655978	NOL12|HepG2	27
chr16	654968	655968	RP5-1148A21.3|hela|ENSG00000161996|EE	chr16	655364	655393	DGCR8|HepG2	29
chr16	654968	655968	RP5-1148A21.3|hela|ENSG00000161996|EE	chr16	655862	655885	GTF2F1|HepG2	23
chr16	654968	655968	RP5-1148A21.3|hela|ENSG00000161996|EE	chr16	655468	655502	PRPF8|HepG2	34
chr16	654968	655968	RP5-1148A21.3|hela|ENSG00000161996|EE	chr16	655939	655983	PCBP2|HepG2	29
chr16	654968	655968	RP5-1148A21.3|hela|ENSG00000161996|EE	chr16	655935	655987	RBM22|HepG2	33
chr16	654968	655968	RP5-1148A21.3|hela|ENSG00000161996|EE	chr16	655948	655963	SFPQ|HepG2	15
chr16	654968	655968	RP5-1148A21.3|hela|ENSG00000161996|EE	chr16	655375	655418	PPIG|HepG2	43
chr16	654968	655968	RP5-1148A21.3|hela|ENSG00000161996|EE	chr16	655414	655453	NOL12|HepG2	39
chr16	654968	655968	RP5-1148A21.3|hela|ENSG00000161996|EE	chr16	655841	655912	PPIG|HepG2	71
chr16	654968	655968	RP5-1148A21.3|hela|ENSG00000161996|EE	chr16	655766	655820	CPSF6|HEK293	54
chr16	654968	655968	RP5-1148A21.3|hela|ENSG00000161996|EE	chr16	655600	655653	GRWD1|HepG2	53
chr16	654968	655968	RP5-1148A21.3|hela|ENSG00000161996|EE	chr16	655934	655975	DDX59|HepG2	34
chr16	654968	655968	RP5-1148A21.3|hela|ENSG00000161996|EE	chr16	655946	655978	SRSF9|HepG2	22
chr16	654968	655968	RP5-1148A21.3|hela|ENSG00000161996|EE	chr16	655925	655991	CSTF2T|HepG2	43
chr16	654968	655968	RP5-1148A21.3|hela|ENSG00000161996|EE	chr16	655569	655620	EIF4A3|HeLa	51
chr16	654968	655968	RP5-1148A21.3|hela|ENSG00000161996|EE	chr16	655955	655965	SRSF1|HepG2	10
chr16	654968	655968	RP5-1148A21.3|hela|ENSG00000161996|EE	chr16	655941	655969	BUD13|HepG2	27
chr16	654968	655968	RP5-1148A21.3|hela|ENSG00000161996|EE	chr16	655828	655920	UCHL5|HepG2	92
chr16	654968	655968	RP5-1148A21.3|hela|ENSG00000161996|EE	chr16	655841	655906	SRSF1|HepG2	65
chr16	654968	655968	RP5-1148A21.3|hela|ENSG00000161996|EE	chr16	655854	655904	RBM15|HepG2	50
chr16	654968	655968	RP5-1148A21.3|hela|ENSG00000161996|EE	chr16	655940	655985	XRCC6|HepG2	28
chr16	654968	655968	RP5-1148A21.3|hela|ENSG00000161996|EE	chr16	655951	655969	PTBP1|HepG2	17
chr16	654968	655968	RP5-1148A21.3|hela|ENSG00000161996|EE	chr16	655952	655982	GRSF1|HepG2	16
chr16	654968	655968	RP5-1148A21.3|hela|ENSG00000161996|EE	chr16	655855	655914	GRWD1|HepG2	59
chr16	654968	655968	RP5-1148A21.3|hela|ENSG00000161996|EE	chr16	655896	655908	SRSF9|HepG2	12
chr16	654968	655968	RP5-1148A21.3|hela|ENSG00000161996|EE	chr16	655612	655653	POLR2G|HepG2	41
chr16	654968	655968	RP5-1148A21.3|hela|ENSG00000161996|EE	chr16	655943	655988	TROVE2|HepG2	25
chr16	654968	655968	RP5-1148A21.3|hela|ENSG00000161996|EE	chr16	655953	655974	PPIG|HepG2	15
chr16	654968	655968	RP5-1148A21.3|hela|ENSG00000161996|EE	chr16	655600	655637	DDX59|HepG2	37
chr16	654968	655968	RP5-1148A21.3|hela|ENSG00000161996|EE	chr16	655938	655986	GTF2F1|HepG2	30
chr16	654968	655968	RP5-1148A21.3|hela|ENSG00000161996|EE	chr16	655950	655969	EIF3D|HepG2	18
chr16	654968	655968	RP5-1148A21.3|hela|ENSG00000161996|EE	chr16	655777	655813	PPIG|HepG2	36
chr16	654968	655968	RP5-1148A21.3|hela|ENSG00000161996|EE	chr16	655945	655987	NCBP2|HepG2	23
chr16	654968	655968	RP5-1148A21.3|hela|ENSG00000161996|EE	chr16	655874	655921	RBFOX2|K562	47
chr16	654968	655968	RP5-1148A21.3|hela|ENSG00000161996|EE	chr16	655961	656016	XRN2|HepG2	7
chr16	654968	655968	RP5-1148A21.3|hela|ENSG00000161996|EE	chr16	655945	655994	DGCR8|HepG2	23
chr16	654968	655968	RP5-1148A21.3|hela|ENSG00000161996|EE	chr16	655891	655931	QKI|HepG2	40
chr16	654968	655968	RP5-1148A21.3|hela|ENSG00000161996|EE	chr16	655951	655969	SF3B4|HepG2	17
chr16	654968	655968	RP5-1148A21.3|hela|ENSG00000161996|EE	chr16	655371	655456	PPIG|HepG2	85
chr16	654968	655968	RP5-1148A21.3|hela|ENSG00000161996|EE	chr16	655607	655650	GRWD1|HepG2	43
chr16	654968	655968	RP5-1148A21.3|hela|ENSG00000161996|EE	chr16	655861	655913	GRWD1|HepG2	52
chr16	654968	655968	RP5-1148A21.3|hela|ENSG00000161996|EE	chr16	655622	655642	RBM22|HepG2	20
chr16	654968	655968	RP5-1148A21.3|hela|ENSG00000161996|EE	chr16	655322	655365	IGF2BP3|HepG2	43
chr16	654968	655968	RP5-1148A21.3|hela|ENSG00000161996|EE	chr16	655316	655365	NOL12|HepG2	49
chr16	654968	655968	RP5-1148A21.3|hela|ENSG00000161996|EE	chr16	655307	655375	PPIG|HepG2	68
chr16	654968	655968	RP5-1148A21.3|hela|ENSG00000161996|EE	chr16	655250	655364	SF3B4|HepG2	114
chr16	654968	655968	RP5-1148A21.3|hela|ENSG00000161996|EE	chr16	655323	655398	NCBP2|HepG2	75
chr16	654968	655968	RP5-1148A21.3|hela|ENSG00000161996|EE	chr16	655326	655366	GRWD1|HepG2	40
chr16	654968	655968	RP5-1148A21.3|hela|ENSG00000161996|EE	chr16	655303	655380	NUDT21|HEK293	77
chr16	654968	655968	RP5-1148A21.3|hela|ENSG00000161996|EE	chr16	655309	655368	SRSF1|HepG2	59
chr16	654968	655968	RP5-1148A21.3|hela|ENSG00000161996|EE	chr16	655306	655417	UCHL5|HepG2	111
chr16	654968	655968	RP5-1148A21.3|hela|ENSG00000161996|EE	chr16	655306	655371	PPIG|HepG2	65
chr16	654968	655968	RP5-1148A21.3|hela|ENSG00000161996|EE	chr16	655355	655407	EIF3H|HepG2	52
chr16	654968	655968	RP5-1148A21.3|hela|ENSG00000161996|EE	chr16	655358	655407	BCCIP|HepG2	49
chr16	654968	655968	RP5-1148A21.3|hela|ENSG00000161996|EE	chr16	655349	655418	PTBP1|HepG2	69
chr9	137084038	137085038	RP5-1148A21.3|hela|ENSG00000197355|EE	chr9	137084989	137085038	PCBP2|HepG2	49
chr11	6608656	6609656	RP5-1148A21.3|hela|ENSG00000166333|EE	chr11	6609579	6609627	ZNF622|K562	48
chr11	6608656	6609656	RP5-1148A21.3|hela|ENSG00000166333|EE	chr11	6608884	6608902	IGF2BP2|K562	18
chr11	6608656	6609656	RP5-1148A21.3|hela|ENSG00000166333|EE	chr11	6608736	6608828	HNRNPU|K562	92
chr11	6608656	6609656	RP5-1148A21.3|hela|ENSG00000166333|EE	chr11	6608940	6608971	UCHL5|HepG2	31
chr11	6608656	6609656	RP5-1148A21.3|hela|ENSG00000166333|EE	chr11	6608692	6608706	PPIG|HepG2	14
chr11	6608656	6609656	RP5-1148A21.3|hela|ENSG00000166333|EE	chr11	6609586	6609613	SND1|K562	27
chr11	6608656	6609656	RP5-1148A21.3|hela|ENSG00000166333|EE	chr11	6609241	6609273	DDX42|K562	32
chr11	6608656	6609656	RP5-1148A21.3|hela|ENSG00000166333|EE	chr11	6609074	6609109	UPF1|K562	35
chr11	6608656	6609656	RP5-1148A21.3|hela|ENSG00000166333|EE	chr11	6608879	6608925	U2AF1|HepG2	46
chr11	6608656	6609656	RP5-1148A21.3|hela|ENSG00000166333|EE	chr11	6608939	6608963	RBM15|K562	24
chr11	6608656	6609656	RP5-1148A21.3|hela|ENSG00000166333|EE	chr11	6608931	6608962	SUB1|HepG2	31
chr11	6608656	6609656	RP5-1148A21.3|hela|ENSG00000166333|EE	chr11	6609130	6609151	LSM11|HepG2	21
chr11	6608656	6609656	RP5-1148A21.3|hela|ENSG00000166333|EE	chr11	6609070	6609082	FXR2|K562	12
chr11	6608656	6609656	RP5-1148A21.3|hela|ENSG00000166333|EE	chr11	6608868	6608912	BUD13|HepG2	44
chr11	6608656	6609656	RP5-1148A21.3|hela|ENSG00000166333|EE	chr11	6608699	6608723	UCHL5|HepG2	24
chr11	6608656	6609656	RP5-1148A21.3|hela|ENSG00000166333|EE	chr11	6608952	6608958	UCHL5|K562	6
chr11	6608656	6609656	RP5-1148A21.3|hela|ENSG00000166333|EE	chr11	6609531	6609558	NCBP2|HepG2	27
chr11	6608656	6609656	RP5-1148A21.3|hela|ENSG00000166333|EE	chr11	6608850	6608926	GPKOW|K562	76
chr11	6608656	6609656	RP5-1148A21.3|hela|ENSG00000166333|EE	chr11	6609528	6609628	IGF2BP2|K562	100
chr11	6608656	6609656	RP5-1148A21.3|hela|ENSG00000166333|EE	chr11	6608858	6608897	TROVE2|K562	39
chr11	6608656	6609656	RP5-1148A21.3|hela|ENSG00000166333|EE	chr11	6609267	6609296	SF3A3|HepG2	29
chr11	6608656	6609656	RP5-1148A21.3|hela|ENSG00000166333|EE	chr11	6609300	6609331	FXR2|K562	31
chr11	6608656	6609656	RP5-1148A21.3|hela|ENSG00000166333|EE	chr11	6608928	6608961	SUB1|HepG2	33
chr11	6608656	6609656	RP5-1148A21.3|hela|ENSG00000166333|EE	chr11	6609133	6609163	DDX24|K562	30
chr11	6608656	6609656	RP5-1148A21.3|hela|ENSG00000166333|EE	chr11	6608695	6608724	SMNDC1|K562	29
chr11	6608656	6609656	RP5-1148A21.3|hela|ENSG00000166333|EE	chr11	6608693	6608701	DDX6|K562	8
chr11	6608656	6609656	RP5-1148A21.3|hela|ENSG00000166333|EE	chr11	6609297	6609359	BUD13|K562	62
chr11	6608656	6609656	RP5-1148A21.3|hela|ENSG00000166333|EE	chr11	6609298	6609314	FMR1|K562	16
chr11	6608656	6609656	RP5-1148A21.3|hela|ENSG00000166333|EE	chr11	6608874	6608893	EIF4G2|K562	19
chr11	6608656	6609656	RP5-1148A21.3|hela|ENSG00000166333|EE	chr11	6609070	6609073	YBX3|K562	3
chr11	6608656	6609656	RP5-1148A21.3|hela|ENSG00000166333|EE	chr11	6609237	6609276	U2AF1|HepG2	39
chr11	6608656	6609656	RP5-1148A21.3|hela|ENSG00000166333|EE	chr11	6609228	6609279	U2AF1|HepG2	51
chr11	6608656	6609656	RP5-1148A21.3|hela|ENSG00000166333|EE	chr11	6609298	6609339	U2AF1|K562	41
chr11	6608656	6609656	RP5-1148A21.3|hela|ENSG00000166333|EE	chr11	6609473	6609486	UCHL5|K562	13
chr11	6608656	6609656	RP5-1148A21.3|hela|ENSG00000166333|EE	chr11	6608693	6608720	LARP4|HepG2	27
chr11	6608656	6609656	RP5-1148A21.3|hela|ENSG00000166333|EE	chr11	6608869	6608914	XRN2|K562	45
chr11	6608656	6609656	RP5-1148A21.3|hela|ENSG00000166333|EE	chr11	6609007	6609050	SF3B4|HepG2	43
chr11	6608656	6609656	RP5-1148A21.3|hela|ENSG00000166333|EE	chr11	6609522	6609581	DDX55|K562	59
chr11	6608656	6609656	RP5-1148A21.3|hela|ENSG00000166333|EE	chr11	6609527	6609561	HNRNPU|K562	34
chr11	6608656	6609656	RP5-1148A21.3|hela|ENSG00000166333|EE	chr11	6608684	6608718	U2AF1|K562	34
chr11	6608656	6609656	RP5-1148A21.3|hela|ENSG00000166333|EE	chr11	6609000	6609040	BUD13|K562	40
chr11	6608656	6609656	RP5-1148A21.3|hela|ENSG00000166333|EE	chr11	6609078	6609101	EIF3D|HepG2	23
chr11	6608656	6609656	RP5-1148A21.3|hela|ENSG00000166333|EE	chr11	6609570	6609608	LARP4|K562	38
chr11	6608656	6609656	RP5-1148A21.3|hela|ENSG00000166333|EE	chr11	6609523	6609565	XRCC6|K562	42
chr11	6608656	6609656	RP5-1148A21.3|hela|ENSG00000166333|EE	chr11	6608936	6608968	DDX59|HepG2	32
chr11	6608656	6609656	RP5-1148A21.3|hela|ENSG00000166333|EE	chr11	6609300	6609322	FASTKD2|HepG2	22
chr11	6608656	6609656	RP5-1148A21.3|hela|ENSG00000166333|EE	chr11	6609137	6609178	RBFOX2|HepG2	41
chr11	6608656	6609656	RP5-1148A21.3|hela|ENSG00000166333|EE	chr11	6608944	6608982	XRN2|K562	38
chr11	6608656	6609656	RP5-1148A21.3|hela|ENSG00000166333|EE	chr11	6608882	6608904	TBRG4|K562	22
chr11	6608656	6609656	RP5-1148A21.3|hela|ENSG00000166333|EE	chr11	6609102	6609122	CDC40|HepG2	20
chr11	6608656	6609656	RP5-1148A21.3|hela|ENSG00000166333|EE	chr11	6608777	6608848	PRPF8|HepG2	71
chr11	6608656	6609656	RP5-1148A21.3|hela|ENSG00000166333|EE	chr11	6608688	6608791	NCBP2|HepG2	103
chr11	6608656	6609656	RP5-1148A21.3|hela|ENSG00000166333|EE	chr11	6609331	6609375	IGF2BP1|K562	44
chr11	6608656	6609656	RP5-1148A21.3|hela|ENSG00000166333|EE	chr11	6608883	6608903	RPS5|K562	20
chr11	6608656	6609656	RP5-1148A21.3|hela|ENSG00000166333|EE	chr11	6609121	6609146	TARDBP|K562	25
chr11	6608656	6609656	RP5-1148A21.3|hela|ENSG00000166333|EE	chr11	6609559	6609609	EIF3D|HepG2	50
chr11	6608656	6609656	RP5-1148A21.3|hela|ENSG00000166333|EE	chr11	6609603	6609621	RPS3|HepG2	18
chr11	6608656	6609656	RP5-1148A21.3|hela|ENSG00000166333|EE	chr11	6608877	6608913	TRA2A|K562	36
chr11	6608656	6609656	RP5-1148A21.3|hela|ENSG00000166333|EE	chr11	6609333	6609363	PTBP1|HepG2	30
chr11	6608656	6609656	RP5-1148A21.3|hela|ENSG00000166333|EE	chr11	6608938	6608968	SRSF1|HepG2	30
chr11	6608656	6609656	RP5-1148A21.3|hela|ENSG00000166333|EE	chr11	6608928	6608983	SRSF1|K562	55
chr11	6608656	6609656	RP5-1148A21.3|hela|ENSG00000166333|EE	chr11	6609519	6609549	U2AF2|HepG2	30
chr11	6608656	6609656	RP5-1148A21.3|hela|ENSG00000166333|EE	chr11	6609110	6609162	ZNF622|K562	52
chr11	6608656	6609656	RP5-1148A21.3|hela|ENSG00000166333|EE	chr11	6608911	6608967	ZNF622|K562	56
chr11	6608656	6609656	RP5-1148A21.3|hela|ENSG00000166333|EE	chr11	6608880	6608901	SLTM|K562	21
chr11	6608656	6609656	RP5-1148A21.3|hela|ENSG00000166333|EE	chr11	6609495	6609515	U2AF2|K562	20
chr11	6608656	6609656	RP5-1148A21.3|hela|ENSG00000166333|EE	chr11	6608692	6608710	UCHL5|HepG2	18
chr11	6608656	6609656	RP5-1148A21.3|hela|ENSG00000166333|EE	chr11	6609636	6609642	RPS5|K562	6
chr11	6608656	6609656	RP5-1148A21.3|hela|ENSG00000166333|EE	chr11	6609547	6609567	XRCC6|K562	20
chr11	6608656	6609656	RP5-1148A21.3|hela|ENSG00000166333|EE	chr11	6608746	6608792	HLTF|K562	46
chr11	6608656	6609656	RP5-1148A21.3|hela|ENSG00000166333|EE	chr11	6608932	6608951	DDX55|K562	19
chr11	6608656	6609656	RP5-1148A21.3|hela|ENSG00000166333|EE	chr11	6608881	6608907	SRSF1|HepG2	26
chr11	6608656	6609656	RP5-1148A21.3|hela|ENSG00000166333|EE	chr11	6609356	6609369	TARDBP|K562	13
chr11	6608656	6609656	RP5-1148A21.3|hela|ENSG00000166333|EE	chr11	6608789	6608830	CSTF2T|HepG2	41
chr11	6608656	6609656	RP5-1148A21.3|hela|ENSG00000166333|EE	chr11	6609243	6609278	EFTUD2|HepG2	35
chr11	6608656	6609656	RP5-1148A21.3|hela|ENSG00000166333|EE	chr11	6609517	6609542	TNRC6A|K562	25
chr11	6608656	6609656	RP5-1148A21.3|hela|ENSG00000166333|EE	chr11	6609070	6609080	DDX59|HepG2	10
chr11	6608656	6609656	RP5-1148A21.3|hela|ENSG00000166333|EE	chr11	6608883	6608885	FMR1|K562	2
chr11	6608656	6609656	RP5-1148A21.3|hela|ENSG00000166333|EE	chr11	6609564	6609640	DDX24|K562	76
chr11	6608656	6609656	RP5-1148A21.3|hela|ENSG00000166333|EE	chr11	6608935	6608975	ZNF622|K562	40
chr11	6608656	6609656	RP5-1148A21.3|hela|ENSG00000166333|EE	chr11	6608760	6608782	LARP7|K562	22
chr11	6608656	6609656	RP5-1148A21.3|hela|ENSG00000166333|EE	chr11	6608696	6608714	UCHL5|K562	18
chr11	6608656	6609656	RP5-1148A21.3|hela|ENSG00000166333|EE	chr11	6608872	6608911	RBFOX2|K562	39
chr11	6608656	6609656	RP5-1148A21.3|hela|ENSG00000166333|EE	chr11	6609118	6609146	EIF4G2|K562	28
chr11	6608656	6609656	RP5-1148A21.3|hela|ENSG00000166333|EE	chr11	6609309	6609369	DDX24|K562	60
chr11	6608656	6609656	RP5-1148A21.3|hela|ENSG00000166333|EE	chr11	6609138	6609190	BUD13|K562	52
chr11	6608656	6609656	RP5-1148A21.3|hela|ENSG00000166333|EE	chr11	6609298	6609349	UPF1|K562	51
chr11	6608656	6609656	RP5-1148A21.3|hela|ENSG00000166333|EE	chr11	6608887	6608896	UCHL5|K562	9
chr11	6608656	6609656	RP5-1148A21.3|hela|ENSG00000166333|EE	chr11	6609279	6609320	DDX55|HepG2	41
chr11	6608656	6609656	RP5-1148A21.3|hela|ENSG00000166333|EE	chr11	6609134	6609179	SFPQ|HepG2	45
chr11	6608656	6609656	RP5-1148A21.3|hela|ENSG00000166333|EE	chr11	6609638	6609640	LSM11|HepG2	2
chr11	6608656	6609656	RP5-1148A21.3|hela|ENSG00000166333|EE	chr11	6608870	6608894	NSUN2|K562	24
chr11	6608656	6609656	RP5-1148A21.3|hela|ENSG00000166333|EE	chr11	6609532	6609607	YBX3|K562	75
chr11	6608656	6609656	RP5-1148A21.3|hela|ENSG00000166333|EE	chr11	6609532	6609571	AUH|HepG2	39
chr11	6608656	6609656	RP5-1148A21.3|hela|ENSG00000166333|EE	chr11	6608693	6608705	YBX3|K562	12
chr11	6608656	6609656	RP5-1148A21.3|hela|ENSG00000166333|EE	chr11	6608762	6608791	EIF4G2|K562	29
chr11	6608656	6609656	RP5-1148A21.3|hela|ENSG00000166333|EE	chr11	6609078	6609102	SND1|K562	24
chr11	6608656	6609656	RP5-1148A21.3|hela|ENSG00000166333|EE	chr11	6609133	6609154	DDX55|K562	21
chr11	6608656	6609656	RP5-1148A21.3|hela|ENSG00000166333|EE	chr11	6609077	6609097	TROVE2|HepG2	20
chr11	6608656	6609656	RP5-1148A21.3|hela|ENSG00000166333|EE	chr11	6608915	6608971	SRSF1|K562	56
chr11	6608656	6609656	RP5-1148A21.3|hela|ENSG00000166333|EE	chr11	6609014	6609046	PTBP1|K562	32
chr11	6608656	6609656	RP5-1148A21.3|hela|ENSG00000166333|EE	chr11	6608883	6608914	U2AF1|HepG2	31
chr11	6608656	6609656	RP5-1148A21.3|hela|ENSG00000166333|EE	chr11	6608952	6608962	U2AF2|K562	10
chr11	6608656	6609656	RP5-1148A21.3|hela|ENSG00000166333|EE	chr11	6609552	6609595	UCHL5|HepG2	43
chr11	6608656	6609656	RP5-1148A21.3|hela|ENSG00000166333|EE	chr11	6609352	6609376	GPKOW|K562	24
chr11	6608656	6609656	RP5-1148A21.3|hela|ENSG00000166333|EE	chr11	6608808	6608816	SF3B1|K562	8
chr11	6608656	6609656	RP5-1148A21.3|hela|ENSG00000166333|EE	chr11	6608889	6608908	EIF3D|HepG2	19
chr11	6608656	6609656	RP5-1148A21.3|hela|ENSG00000166333|EE	chr11	6608766	6608788	METAP2|K562	22
chr11	6608656	6609656	RP5-1148A21.3|hela|ENSG00000166333|EE	chr11	6608957	6608967	TRA2A|K562	10
chr11	6608656	6609656	RP5-1148A21.3|hela|ENSG00000166333|EE	chr11	6608757	6608815	EFTUD2|HepG2	58
chr11	6608656	6609656	RP5-1148A21.3|hela|ENSG00000166333|EE	chr11	6609576	6609616	LIN28B|K562	40
chr11	6608656	6609656	RP5-1148A21.3|hela|ENSG00000166333|EE	chr11	6609535	6609585	GRWD1|HepG2	50
chr11	6608656	6609656	RP5-1148A21.3|hela|ENSG00000166333|EE	chr11	6608798	6608958	PRPF8|K562	160
chr11	6608656	6609656	RP5-1148A21.3|hela|ENSG00000166333|EE	chr11	6609298	6609302	SND1|K562	4
chr11	6608656	6609656	RP5-1148A21.3|hela|ENSG00000166333|EE	chr11	6609122	6609169	UCHL5|K562	47
chr11	6608656	6609656	RP5-1148A21.3|hela|ENSG00000166333|EE	chr11	6609292	6609327	U2AF2|K562	35
chr11	6608656	6609656	RP5-1148A21.3|hela|ENSG00000166333|EE	chr11	6608885	6608932	HLTF|K562	47
chr11	6608656	6609656	RP5-1148A21.3|hela|ENSG00000166333|EE	chr11	6609249	6609287	LSM11|K562	38
chr11	6608656	6609656	RP5-1148A21.3|hela|ENSG00000166333|EE	chr11	6608995	6609056	EFTUD2|K562	61
chr11	6608656	6609656	RP5-1148A21.3|hela|ENSG00000166333|EE	chr11	6608693	6608706	U2AF1|HepG2	13
chr11	6608656	6609656	RP5-1148A21.3|hela|ENSG00000166333|EE	chr11	6609072	6609095	BUD13|HepG2	23
chr11	6608656	6609656	RP5-1148A21.3|hela|ENSG00000166333|EE	chr11	6609045	6609095	UPF1|K562	50
chr11	6608656	6609656	RP5-1148A21.3|hela|ENSG00000166333|EE	chr11	6608881	6608896	SF3B4|HepG2	15
chr11	6608656	6609656	RP5-1148A21.3|hela|ENSG00000166333|EE	chr11	6609599	6609636	RBM27|K562	37
chr11	6608656	6609656	RP5-1148A21.3|hela|ENSG00000166333|EE	chr11	6609160	6609193	HNRNPL|K562	33
chr11	6608656	6609656	RP5-1148A21.3|hela|ENSG00000166333|EE	chr11	6609055	6609066	EFTUD2|K562	11
chr11	6608656	6609656	RP5-1148A21.3|hela|ENSG00000166333|EE	chr11	6609531	6609632	YBX3|K562	101
chr11	6608656	6609656	RP5-1148A21.3|hela|ENSG00000166333|EE	chr11	6608776	6608829	BUD13|K562	53
chr11	6608656	6609656	RP5-1148A21.3|hela|ENSG00000166333|EE	chr11	6608693	6608747	UPF1|K562	54
chr11	6608656	6609656	RP5-1148A21.3|hela|ENSG00000166333|EE	chr11	6608934	6608967	EFTUD2|HepG2	33
chr11	6608656	6609656	RP5-1148A21.3|hela|ENSG00000166333|EE	chr11	6609136	6609176	SRSF7|K562	40
chr11	6608656	6609656	RP5-1148A21.3|hela|ENSG00000166333|EE	chr11	6609467	6609511	TBRG4|K562	44
chr11	6608656	6609656	RP5-1148A21.3|hela|ENSG00000166333|EE	chr11	6609260	6609292	AKAP8L|K562	32
chr11	6608656	6609656	RP5-1148A21.3|hela|ENSG00000166333|EE	chr11	6608748	6608781	ZNF622|K562	33
chr11	6608656	6609656	RP5-1148A21.3|hela|ENSG00000166333|EE	chr11	6609140	6609150	FASTKD2|HepG2	10
chr11	6608656	6609656	RP5-1148A21.3|hela|ENSG00000166333|EE	chr11	6608694	6608720	U2AF1|HepG2	26
chr11	6608656	6609656	RP5-1148A21.3|hela|ENSG00000166333|EE	chr11	6609298	6609308	YBX3|K562	10
chr11	6608656	6609656	RP5-1148A21.3|hela|ENSG00000166333|EE	chr11	6608872	6608908	EIF3H|HepG2	36
chr11	6608656	6609656	RP5-1148A21.3|hela|ENSG00000166333|EE	chr11	6609592	6609598	SRSF1|HepG2	6
chr11	6608656	6609656	RP5-1148A21.3|hela|ENSG00000166333|EE	chr11	6608883	6608892	RPS3|HepG2	9
chr11	6608656	6609656	RP5-1148A21.3|hela|ENSG00000166333|EE	chr11	6608873	6608920	U2AF1|K562	47
chr11	6608656	6609656	RP5-1148A21.3|hela|ENSG00000166333|EE	chr11	6608936	6608972	BUD13|K562	36
chr11	6608656	6609656	RP5-1148A21.3|hela|ENSG00000166333|EE	chr11	6608693	6608707	EIF3D|HepG2	14
chr11	6608656	6609656	RP5-1148A21.3|hela|ENSG00000166333|EE	chr11	6609638	6609665	PRPF8|HepG2	18
chr11	6608656	6609656	RP5-1148A21.3|hela|ENSG00000166333|EE	chr11	6608772	6608791	IGF2BP2|K562	19
chr11	6608656	6609656	RP5-1148A21.3|hela|ENSG00000166333|EE	chr11	6608832	6608877	SF3A3|HepG2	45
chr11	6608656	6609656	RP5-1148A21.3|hela|ENSG00000166333|EE	chr11	6608887	6608895	SRSF1|HepG2	8
chr11	6608656	6609656	RP5-1148A21.3|hela|ENSG00000166333|EE	chr11	6609150	6609182	SAFB2|K562	32
chr11	6608656	6609656	RP5-1148A21.3|hela|ENSG00000166333|EE	chr11	6609224	6609280	U2AF2|HepG2	56
chr11	6608656	6609656	RP5-1148A21.3|hela|ENSG00000166333|EE	chr11	6608682	6608722	U2AF2|K562	40
chr11	6608656	6609656	RP5-1148A21.3|hela|ENSG00000166333|EE	chr11	6608819	6608855	IGF2BP2|K562	36
chr11	6608656	6609656	RP5-1148A21.3|hela|ENSG00000166333|EE	chr11	6609246	6609318	SF3B4|K562	72
chr11	6608656	6609656	RP5-1148A21.3|hela|ENSG00000166333|EE	chr11	6608708	6608718	LARP7|HepG2	10
chr11	6608656	6609656	RP5-1148A21.3|hela|ENSG00000166333|EE	chr11	6609532	6609549	DROSHA|K562	17
chr11	6608656	6609656	RP5-1148A21.3|hela|ENSG00000166333|EE	chr11	6609024	6609037	NOLC1|K562	13
chr11	6608656	6609656	RP5-1148A21.3|hela|ENSG00000166333|EE	chr11	6609228	6609273	U2AF1|K562	45
chr11	6608656	6609656	RP5-1148A21.3|hela|ENSG00000166333|EE	chr11	6609138	6609157	SND1|K562	19
chr11	6608656	6609656	RP5-1148A21.3|hela|ENSG00000166333|EE	chr11	6609332	6609366	ZNF622|K562	34
chr11	6608656	6609656	RP5-1148A21.3|hela|ENSG00000166333|EE	chr11	6608768	6608789	LSM11|HepG2	21
chr11	6608656	6609656	RP5-1148A21.3|hela|ENSG00000166333|EE	chr11	6608942	6608963	EIF3D|HepG2	21
chr11	6608656	6609656	RP5-1148A21.3|hela|ENSG00000166333|EE	chr11	6609030	6609056	SF3A3|HepG2	26
chr11	6608656	6609656	RP5-1148A21.3|hela|ENSG00000166333|EE	chr11	6609226	6609329	U2AF2|HepG2	103
chr11	6608656	6609656	RP5-1148A21.3|hela|ENSG00000166333|EE	chr11	6608711	6608737	EFTUD2|K562	26
chr11	6608656	6609656	RP5-1148A21.3|hela|ENSG00000166333|EE	chr11	6609536	6609586	LARP4|HepG2	50
chr11	6608656	6609656	RP5-1148A21.3|hela|ENSG00000166333|EE	chr11	6608772	6608775	FASTKD2|HepG2	3
chr11	6608656	6609656	RP5-1148A21.3|hela|ENSG00000166333|EE	chr11	6608898	6608924	CPSF6|K562	26
chr11	6608656	6609656	RP5-1148A21.3|hela|ENSG00000166333|EE	chr11	6608948	6608959	CSTF2T|HepG2	11
chr11	6608656	6609656	RP5-1148A21.3|hela|ENSG00000166333|EE	chr11	6608918	6608968	SND1|K562	50
chr11	6608656	6609656	RP5-1148A21.3|hela|ENSG00000166333|EE	chr11	6609465	6609500	HNRNPU|HepG2	35
chr11	6608656	6609656	RP5-1148A21.3|hela|ENSG00000166333|EE	chr11	6609296	6609313	ZNF622|K562	17
chr11	6608656	6609656	RP5-1148A21.3|hela|ENSG00000166333|EE	chr11	6609559	6609584	PCBP2|HepG2	25
chr11	6608656	6609656	RP5-1148A21.3|hela|ENSG00000166333|EE	chr11	6609230	6609292	U2AF2|K562	62
chr11	6608656	6609656	RP5-1148A21.3|hela|ENSG00000166333|EE	chr11	6608693	6608697	FXR1|K562	4
chr11	6608656	6609656	RP5-1148A21.3|hela|ENSG00000166333|EE	chr11	6609583	6609638	SND1|K562	55
chr11	6608656	6609656	RP5-1148A21.3|hela|ENSG00000166333|EE	chr11	6609536	6609582	GEMIN5|K562	46
chr11	6608656	6609656	RP5-1148A21.3|hela|ENSG00000166333|EE	chr11	6608693	6608701	RPS3|K562	8
chr11	6608656	6609656	RP5-1148A21.3|hela|ENSG00000166333|EE	chr11	6608871	6608889	DDX59|HepG2	18
chr11	6608656	6609656	RP5-1148A21.3|hela|ENSG00000166333|EE	chr11	6608928	6608962	UPF1|K562	34
chr11	6608656	6609656	RP5-1148A21.3|hela|ENSG00000166333|EE	chr11	6608693	6608696	FXR2|K562	3
chr11	6608656	6609656	RP5-1148A21.3|hela|ENSG00000166333|EE	chr11	6609341	6609375	TRA2A|K562	34
chr11	6608656	6609656	RP5-1148A21.3|hela|ENSG00000166333|EE	chr11	6609243	6609285	GRWD1|HepG2	42
chr11	6608656	6609656	RP5-1148A21.3|hela|ENSG00000166333|EE	chr11	6609153	6609192	PRPF8|HepG2	39
chr11	6608656	6609656	RP5-1148A21.3|hela|ENSG00000166333|EE	chr11	6609070	6609079	FXR2|K562	9
chr11	6608656	6609656	RP5-1148A21.3|hela|ENSG00000166333|EE	chr11	6609625	6609642	POLR2G|HepG2	17
chr11	6608656	6609656	RP5-1148A21.3|hela|ENSG00000166333|EE	chr11	6608881	6608916	FASTKD2|K562	35
chr11	6608656	6609656	RP5-1148A21.3|hela|ENSG00000166333|EE	chr11	6609563	6609605	FXR1|K562	42
chr11	6608656	6609656	RP5-1148A21.3|hela|ENSG00000166333|EE	chr11	6609066	6609085	DDX6|HepG2	19
chr11	6608656	6609656	RP5-1148A21.3|hela|ENSG00000166333|EE	chr11	6608705	6608715	FXR2|K562	10
chr11	6608656	6609656	RP5-1148A21.3|hela|ENSG00000166333|EE	chr11	6609113	6609174	ZNF622|K562	61
chr11	6608656	6609656	RP5-1148A21.3|hela|ENSG00000166333|EE	chr11	6609070	6609077	RPS3|K562	7
chr11	6608656	6609656	RP5-1148A21.3|hela|ENSG00000166333|EE	chr11	6608693	6608696	DDX3X|HepG2	3
chr11	6608656	6609656	RP5-1148A21.3|hela|ENSG00000166333|EE	chr11	6608944	6608976	SRSF9|HepG2	32
chr11	6608656	6609656	RP5-1148A21.3|hela|ENSG00000166333|EE	chr11	6608954	6609025	EIF3H|HepG2	71
chr11	6608656	6609656	RP5-1148A21.3|hela|ENSG00000166333|EE	chr11	6608836	6608886	SMNDC1|K562	50
chr11	6608656	6609656	RP5-1148A21.3|hela|ENSG00000166333|EE	chr11	6608737	6608796	GRWD1|HepG2	59
chr11	6608656	6609656	RP5-1148A21.3|hela|ENSG00000166333|EE	chr11	6608693	6608706	RPS3|HepG2	13
chr11	6608656	6609656	RP5-1148A21.3|hela|ENSG00000166333|EE	chr11	6609249	6609293	SUB1|HepG2	44
chr11	6608656	6609656	RP5-1148A21.3|hela|ENSG00000166333|EE	chr11	6608783	6608791	IGF2BP2|K562	8
chr11	6608656	6609656	RP5-1148A21.3|hela|ENSG00000166333|EE	chr11	6609532	6609562	DDX6|K562	30
chr11	6608656	6609656	RP5-1148A21.3|hela|ENSG00000166333|EE	chr11	6609027	6609061	RBM5|HepG2	34
chr11	6608656	6609656	RP5-1148A21.3|hela|ENSG00000166333|EE	chr11	6608803	6608819	XRCC6|HepG2	16
chr11	6608656	6609656	RP5-1148A21.3|hela|ENSG00000166333|EE	chr11	6609533	6609566	NOL12|HepG2	33
chr11	6608656	6609656	RP5-1148A21.3|hela|ENSG00000166333|EE	chr11	6608753	6608791	SLTM|K562	38
chr11	6608656	6609656	RP5-1148A21.3|hela|ENSG00000166333|EE	chr11	6608830	6608843	HNRNPK|K562	13
chr11	6608656	6609656	RP5-1148A21.3|hela|ENSG00000166333|EE	chr11	6609528	6609563	PPIG|HepG2	35
chr11	6608656	6609656	RP5-1148A21.3|hela|ENSG00000166333|EE	chr11	6608994	6609039	RBM22|K562	45
chr11	6608656	6609656	RP5-1148A21.3|hela|ENSG00000166333|EE	chr11	6609231	6609290	U2AF2|K562	59
chr11	6608656	6609656	RP5-1148A21.3|hela|ENSG00000166333|EE	chr11	6608920	6608967	DDX24|K562	47
chr11	6608656	6609656	RP5-1148A21.3|hela|ENSG00000166333|EE	chr11	6608730	6608755	LARP4|K562	25
chr11	6608656	6609656	RP5-1148A21.3|hela|ENSG00000166333|EE	chr11	6609230	6609268	RBM22|HepG2	38
chr11	6608656	6609656	RP5-1148A21.3|hela|ENSG00000166333|EE	chr11	6608976	6609000	RBM5|HepG2	24
chr11	6608656	6609656	RP5-1148A21.3|hela|ENSG00000166333|EE	chr11	6609121	6609144	BUD13|K562	23
chr11	6608656	6609656	RP5-1148A21.3|hela|ENSG00000166333|EE	chr11	6609511	6609557	AKAP8L|K562	46
chr11	6608656	6609656	RP5-1148A21.3|hela|ENSG00000166333|EE	chr11	6608693	6608725	IGF2BP2|K562	32
chr11	6608656	6609656	RP5-1148A21.3|hela|ENSG00000166333|EE	chr11	6608787	6608822	PRPF8|K562	35
chr11	6608656	6609656	RP5-1148A21.3|hela|ENSG00000166333|EE	chr11	6608693	6608704	FASTKD2|HepG2	11
chr11	6608656	6609656	RP5-1148A21.3|hela|ENSG00000166333|EE	chr11	6609297	6609343	SRSF9|HepG2	46
chr11	6608656	6609656	RP5-1148A21.3|hela|ENSG00000166333|EE	chr11	6609007	6609085	PRPF8|K562	78
chr11	6608656	6609656	RP5-1148A21.3|hela|ENSG00000166333|EE	chr11	6608723	6608742	DDX24|K562	19
chr11	6608656	6609656	RP5-1148A21.3|hela|ENSG00000166333|EE	chr11	6608718	6608752	LARP7|HepG2	34
chr11	6608656	6609656	RP5-1148A21.3|hela|ENSG00000166333|EE	chr11	6608949	6608967	FXR2|K562	18
chr11	6608656	6609656	RP5-1148A21.3|hela|ENSG00000166333|EE	chr11	6609272	6609348	MTPAP|K562	76
chr11	6608656	6609656	RP5-1148A21.3|hela|ENSG00000166333|EE	chr11	6609525	6609549	DDX24|K562	24
chr11	6608656	6609656	RP5-1148A21.3|hela|ENSG00000166333|EE	chr11	6609149	6609156	GTF2F1|HepG2	7
chr11	6608656	6609656	RP5-1148A21.3|hela|ENSG00000166333|EE	chr11	6608825	6608901	SF3B4|HepG2	76
chr11	6608656	6609656	RP5-1148A21.3|hela|ENSG00000166333|EE	chr11	6609569	6609608	AKAP8L|K562	39
chr11	6608656	6609656	RP5-1148A21.3|hela|ENSG00000166333|EE	chr11	6608928	6608967	SND1|K562	39
chr11	6608656	6609656	RP5-1148A21.3|hela|ENSG00000166333|EE	chr11	6609548	6609571	TIA1|K562	23
chr11	6608656	6609656	RP5-1148A21.3|hela|ENSG00000166333|EE	chr11	6609045	6609065	RBM22|HepG2	20
chr11	6608656	6609656	RP5-1148A21.3|hela|ENSG00000166333|EE	chr11	6608872	6608935	AGGF1|K562	63
chr11	6608656	6609656	RP5-1148A21.3|hela|ENSG00000166333|EE	chr11	6608709	6608785	GRWD1|HepG2	76
chr11	6608656	6609656	RP5-1148A21.3|hela|ENSG00000166333|EE	chr11	6609088	6609101	RBM15|HepG2	13
chr11	6608656	6609656	RP5-1148A21.3|hela|ENSG00000166333|EE	chr11	6608899	6608918	RBM15|HepG2	19
chr11	6608656	6609656	RP5-1148A21.3|hela|ENSG00000166333|EE	chr11	6608921	6608931	SUB1|HepG2	10
chr11	6608656	6609656	RP5-1148A21.3|hela|ENSG00000166333|EE	chr11	6609595	6609630	UCHL5|K562	35
chr11	6608656	6609656	RP5-1148A21.3|hela|ENSG00000166333|EE	chr11	6608940	6608966	U2AF2|HepG2	26
chr11	6608656	6609656	RP5-1148A21.3|hela|ENSG00000166333|EE	chr11	6609517	6609534	U2AF1|HepG2	17
chr11	6608656	6609656	RP5-1148A21.3|hela|ENSG00000166333|EE	chr11	6608693	6608699	TIA1|K562	6
chr11	6608656	6609656	RP5-1148A21.3|hela|ENSG00000166333|EE	chr11	6608954	6608966	U2AF1|HepG2	12
chr11	6608656	6609656	RP5-1148A21.3|hela|ENSG00000166333|EE	chr11	6608735	6608773	ZNF622|K562	38
chr11	6608656	6609656	RP5-1148A21.3|hela|ENSG00000166333|EE	chr11	6609070	6609081	YBX3|K562	11
chr11	6608656	6609656	RP5-1148A21.3|hela|ENSG00000166333|EE	chr11	6608929	6608968	UPF1|K562	39
chr11	6608656	6609656	RP5-1148A21.3|hela|ENSG00000166333|EE	chr11	6609019	6609057	XRCC6|K562	38
chr11	6608656	6609656	RP5-1148A21.3|hela|ENSG00000166333|EE	chr11	6609253	6609314	GPKOW|K562	61
chr11	6608656	6609656	RP5-1148A21.3|hela|ENSG00000166333|EE	chr11	6608932	6608962	NOLC1|HepG2	30
chr11	6608656	6609656	RP5-1148A21.3|hela|ENSG00000166333|EE	chr11	6609238	6609259	XRCC6|HepG2	21
chr11	6608656	6609656	RP5-1148A21.3|hela|ENSG00000166333|EE	chr11	6608743	6608773	LIN28B|K562	30
chr11	6608656	6609656	RP5-1148A21.3|hela|ENSG00000166333|EE	chr11	6608950	6608954	BUD13|K562	4
chr11	6608656	6609656	RP5-1148A21.3|hela|ENSG00000166333|EE	chr11	6609070	6609077	IGF2BP2|K562	7
chr11	6608656	6609656	RP5-1148A21.3|hela|ENSG00000166333|EE	chr11	6609250	6609328	SF3B4|K562	78
chr11	6608656	6609656	RP5-1148A21.3|hela|ENSG00000166333|EE	chr11	6608933	6608969	HLTF|K562	36
chr11	6608656	6609656	RP5-1148A21.3|hela|ENSG00000166333|EE	chr11	6609117	6609163	SRSF1|K562	46
chr11	6608656	6609656	RP5-1148A21.3|hela|ENSG00000166333|EE	chr11	6608883	6608887	FTO|K562	4
chr11	6608656	6609656	RP5-1148A21.3|hela|ENSG00000166333|EE	chr11	6608874	6608907	U2AF2|HepG2	33
chr11	6608656	6609656	RP5-1148A21.3|hela|ENSG00000166333|EE	chr11	6608938	6608971	LARP7|K562	33
chr11	6608656	6609656	RP5-1148A21.3|hela|ENSG00000166333|EE	chr11	6608697	6608711	SRSF1|HepG2	14
chr11	6608656	6609656	RP5-1148A21.3|hela|ENSG00000166333|EE	chr11	6608878	6608906	NCBP2|HepG2	28
chr11	6608656	6609656	RP5-1148A21.3|hela|ENSG00000166333|EE	chr11	6609149	6609197	TIA1|HepG2	48
chr11	6608656	6609656	RP5-1148A21.3|hela|ENSG00000166333|EE	chr11	6608881	6608901	IGF2BP2|K562	20
chr11	6608656	6609656	RP5-1148A21.3|hela|ENSG00000166333|EE	chr11	6608693	6608728	IGF2BP1|K562	35
chr11	6608656	6609656	RP5-1148A21.3|hela|ENSG00000166333|EE	chr11	6609050	6609085	CSTF2T|K562	35
chr11	6608656	6609656	RP5-1148A21.3|hela|ENSG00000166333|EE	chr11	6608693	6608707	FXR1|K562	14
chr11	6608656	6609656	RP5-1148A21.3|hela|ENSG00000166333|EE	chr11	6608816	6608843	SF3B1|K562	27
chr11	6608656	6609656	RP5-1148A21.3|hela|ENSG00000166333|EE	chr11	6609311	6609358	RPS3|HepG2	47
chr11	6608656	6609656	RP5-1148A21.3|hela|ENSG00000166333|EE	chr11	6609305	6609339	DDX55|HepG2	34
chr11	6608656	6609656	RP5-1148A21.3|hela|ENSG00000166333|EE	chr11	6609162	6609172	XRCC6|K562	10
chr11	6608656	6609656	RP5-1148A21.3|hela|ENSG00000166333|EE	chr11	6608691	6608718	XRCC6|K562	27
chr11	6608656	6609656	RP5-1148A21.3|hela|ENSG00000166333|EE	chr11	6608692	6608723	HNRNPUL1|HepG2	31
chr11	6608656	6609656	RP5-1148A21.3|hela|ENSG00000166333|EE	chr11	6609316	6609384	CPSF6|K562	68
chr11	6608656	6609656	RP5-1148A21.3|hela|ENSG00000166333|EE	chr11	6609548	6609572	RPS5|K562	24
chr11	6608656	6609656	RP5-1148A21.3|hela|ENSG00000166333|EE	chr11	6608951	6608957	U2AF2|K562	6
chr11	6608656	6609656	RP5-1148A21.3|hela|ENSG00000166333|EE	chr11	6609073	6609076	RBM15|HepG2	3
chr11	6608656	6609656	RP5-1148A21.3|hela|ENSG00000166333|EE	chr11	6609161	6609193	EFTUD2|HepG2	32
chr11	6608656	6609656	RP5-1148A21.3|hela|ENSG00000166333|EE	chr11	6609056	6609072	FAM120A|HepG2	16
chr11	6608656	6609656	RP5-1148A21.3|hela|ENSG00000166333|EE	chr11	6608869	6608922	BUD13|K562	53
chr11	6608656	6609656	RP5-1148A21.3|hela|ENSG00000166333|EE	chr11	6608631	6608687	ZRANB2|K562	31
chr11	6608656	6609656	RP5-1148A21.3|hela|ENSG00000166333|EE	chr11	6608802	6608843	PCBP2|HepG2	41
chr11	6608656	6609656	RP5-1148A21.3|hela|ENSG00000166333|EE	chr11	6608835	6608905	SF3B4|K562	70
chr11	6608656	6609656	RP5-1148A21.3|hela|ENSG00000166333|EE	chr11	6609297	6609307	BUD13|HepG2	10
chr11	6608656	6609656	RP5-1148A21.3|hela|ENSG00000166333|EE	chr11	6609063	6609121	RBM5|HepG2	58
chr11	6608656	6609656	RP5-1148A21.3|hela|ENSG00000166333|EE	chr11	6609540	6609578	LARP4|HepG2	38
chr11	6608656	6609656	RP5-1148A21.3|hela|ENSG00000166333|EE	chr11	6609298	6609326	IGF2BP3|HepG2	28
chr11	6608656	6609656	RP5-1148A21.3|hela|ENSG00000166333|EE	chr11	6608729	6608784	METAP2|K562	55
chr11	6608656	6609656	RP5-1148A21.3|hela|ENSG00000166333|EE	chr11	6609179	6609199	KHDRBS1|K562	20
chr11	6608656	6609656	RP5-1148A21.3|hela|ENSG00000166333|EE	chr11	6608693	6608711	RPS3|HepG2	18
chr11	6608656	6609656	RP5-1148A21.3|hela|ENSG00000166333|EE	chr11	6609007	6609040	SF3B4|HepG2	33
chr11	6608656	6609656	RP5-1148A21.3|hela|ENSG00000166333|EE	chr11	6608730	6608794	PPIG|HepG2	64
chr11	6608656	6609656	RP5-1148A21.3|hela|ENSG00000166333|EE	chr11	6609328	6609375	TROVE2|HepG2	47
chr11	6608656	6609656	RP5-1148A21.3|hela|ENSG00000166333|EE	chr11	6608800	6608830	HNRNPU|K562	30
chr11	6608656	6609656	RP5-1148A21.3|hela|ENSG00000166333|EE	chr11	6609151	6609182	UCHL5|K562	31
chr11	6608656	6609656	RP5-1148A21.3|hela|ENSG00000166333|EE	chr11	6608693	6608707	HLTF|K562	14
chr11	6608656	6609656	RP5-1148A21.3|hela|ENSG00000166333|EE	chr11	6608997	6609038	BUD13|K562	41
chr11	6608656	6609656	RP5-1148A21.3|hela|ENSG00000166333|EE	chr11	6609132	6609178	TRA2A|K562	46
chr11	6608656	6609656	RP5-1148A21.3|hela|ENSG00000166333|EE	chr11	6608693	6608708	TROVE2|HepG2	15
chr11	6608656	6609656	RP5-1148A21.3|hela|ENSG00000166333|EE	chr11	6609555	6609595	LSM11|K562	40
chr11	6608656	6609656	RP5-1148A21.3|hela|ENSG00000166333|EE	chr11	6608932	6608962	MTPAP|K562	30
chr11	6608656	6609656	RP5-1148A21.3|hela|ENSG00000166333|EE	chr11	6609536	6609580	GRSF1|HepG2	44
chr11	6608656	6609656	RP5-1148A21.3|hela|ENSG00000166333|EE	chr11	6608618	6608670	SRSF7|HepG2	14
chr11	6608656	6609656	RP5-1148A21.3|hela|ENSG00000166333|EE	chr11	6608946	6608966	BCCIP|HepG2	20
chr11	6608656	6609656	RP5-1148A21.3|hela|ENSG00000166333|EE	chr11	6609280	6609317	UPF1|K562	37
chr11	6608656	6609656	RP5-1148A21.3|hela|ENSG00000166333|EE	chr11	6608692	6608718	BUD13|K562	26
chr11	6608656	6609656	RP5-1148A21.3|hela|ENSG00000166333|EE	chr11	6608693	6608731	SRSF9|HepG2	38
chr11	6608656	6609656	RP5-1148A21.3|hela|ENSG00000166333|EE	chr11	6609561	6609623	UCHL5|K562	62
chr11	6608656	6609656	RP5-1148A21.3|hela|ENSG00000166333|EE	chr11	6608674	6608706	MTPAP|K562	32
chr11	6608656	6609656	RP5-1148A21.3|hela|ENSG00000166333|EE	chr11	6609305	6609323	PRPF8|K562	18
chr11	6608656	6609656	RP5-1148A21.3|hela|ENSG00000166333|EE	chr11	6609587	6609624	HNRNPL|K562	37
chr11	6608656	6609656	RP5-1148A21.3|hela|ENSG00000166333|EE	chr11	6608781	6608791	RPS3|HepG2	10
chr11	6608656	6609656	RP5-1148A21.3|hela|ENSG00000166333|EE	chr11	6608927	6608965	DDX55|HepG2	38
chr11	6608656	6609656	RP5-1148A21.3|hela|ENSG00000166333|EE	chr11	6609531	6609549	RPS3|K562	18
chr11	6608656	6609656	RP5-1148A21.3|hela|ENSG00000166333|EE	chr11	6608759	6608805	EFTUD2|K562	46
chr11	6608656	6609656	RP5-1148A21.3|hela|ENSG00000166333|EE	chr11	6608937	6608950	METAP2|K562	13
chr11	6608656	6609656	RP5-1148A21.3|hela|ENSG00000166333|EE	chr11	6609148	6609154	PPIG|HepG2	6
chr11	6608656	6609656	RP5-1148A21.3|hela|ENSG00000166333|EE	chr11	6609356	6609380	NPM1|K562	24
chr11	6608656	6609656	RP5-1148A21.3|hela|ENSG00000166333|EE	chr11	6608770	6608791	SRSF1|HepG2	21
chr11	6608656	6609656	RP5-1148A21.3|hela|ENSG00000166333|EE	chr11	6608765	6608793	RPS3|K562	28
chr11	6608656	6609656	RP5-1148A21.3|hela|ENSG00000166333|EE	chr11	6609297	6609322	GTF2F1|HepG2	25
chr11	6608656	6609656	RP5-1148A21.3|hela|ENSG00000166333|EE	chr11	6609478	6609507	SF3A3|HepG2	29
chr11	6608656	6609656	RP5-1148A21.3|hela|ENSG00000166333|EE	chr11	6609111	6609146	PTBP1|HepG2	35
chr11	6608656	6609656	RP5-1148A21.3|hela|ENSG00000166333|EE	chr11	6609135	6609179	XRN2|K562	44
chr11	6608656	6609656	RP5-1148A21.3|hela|ENSG00000166333|EE	chr11	6609285	6609361	TRA2A|K562	76
chr11	6608656	6609656	RP5-1148A21.3|hela|ENSG00000166333|EE	chr11	6608833	6608900	SF3B4|K562	67
chr11	6608656	6609656	RP5-1148A21.3|hela|ENSG00000166333|EE	chr11	6609352	6609377	DDX24|K562	25
chr11	6608656	6609656	RP5-1148A21.3|hela|ENSG00000166333|EE	chr11	6609296	6609393	UCHL5|K562	97
chr11	6608656	6609656	RP5-1148A21.3|hela|ENSG00000166333|EE	chr11	6608765	6608789	DKC1|HepG2	24
chr11	6608656	6609656	RP5-1148A21.3|hela|ENSG00000166333|EE	chr11	6609298	6609334	IGF2BP3|HepG2	36
chr11	6608656	6609656	RP5-1148A21.3|hela|ENSG00000166333|EE	chr11	6608863	6608907	PRPF8|HepG2	44
chr11	6608656	6609656	RP5-1148A21.3|hela|ENSG00000166333|EE	chr11	6609292	6609317	RBM5|HepG2	25
chr11	6608656	6609656	RP5-1148A21.3|hela|ENSG00000166333|EE	chr11	6608879	6608914	GRWD1|HepG2	35
chr11	6608656	6609656	RP5-1148A21.3|hela|ENSG00000166333|EE	chr11	6608747	6608781	RBM22|HepG2	34
chr11	6608656	6609656	RP5-1148A21.3|hela|ENSG00000166333|EE	chr11	6608936	6608966	UCHL5|K562	30
chr11	6608656	6609656	RP5-1148A21.3|hela|ENSG00000166333|EE	chr11	6608905	6608929	DROSHA|K562	24
chr11	6608656	6609656	RP5-1148A21.3|hela|ENSG00000166333|EE	chr11	6609550	6609600	RBM15|K562	50
chr11	6608656	6609656	RP5-1148A21.3|hela|ENSG00000166333|EE	chr11	6608888	6608902	DDX42|K562	14
chr11	6608656	6609656	RP5-1148A21.3|hela|ENSG00000166333|EE	chr11	6608950	6609026	PRPF8|K562	76
chr11	6608656	6609656	RP5-1148A21.3|hela|ENSG00000166333|EE	chr11	6609070	6609075	LARP4|HepG2	5
chr11	6608656	6609656	RP5-1148A21.3|hela|ENSG00000166333|EE	chr11	6609300	6609341	TRA2A|K562	41
chr11	6608656	6609656	RP5-1148A21.3|hela|ENSG00000166333|EE	chr11	6608947	6608969	U2AF1|K562	22
chr11	6608656	6609656	RP5-1148A21.3|hela|ENSG00000166333|EE	chr11	6609153	6609155	FMR1|K562	2
chr11	6608656	6609656	RP5-1148A21.3|hela|ENSG00000166333|EE	chr11	6609119	6609155	GRWD1|HepG2	36
chr11	6608656	6609656	RP5-1148A21.3|hela|ENSG00000166333|EE	chr11	6609166	6609174	FAM120A|K562	8
chr11	6608656	6609656	RP5-1148A21.3|hela|ENSG00000166333|EE	chr11	6608694	6608703	YBX3|K562	9
chr11	6608656	6609656	RP5-1148A21.3|hela|ENSG00000166333|EE	chr11	6609070	6609082	IGF2BP1|K562	12
chr11	6608656	6609656	RP5-1148A21.3|hela|ENSG00000166333|EE	chr11	6609364	6609405	SRSF1|HepG2	41
chr11	6608656	6609656	RP5-1148A21.3|hela|ENSG00000166333|EE	chr11	6609563	6609579	XRN2|HepG2	16
chr11	6608656	6609656	RP5-1148A21.3|hela|ENSG00000166333|EE	chr11	6608952	6608964	SMNDC1|K562	12
chr11	6608656	6609656	RP5-1148A21.3|hela|ENSG00000166333|EE	chr11	6609041	6609056	DDX42|K562	15
chr11	6608656	6609656	RP5-1148A21.3|hela|ENSG00000166333|EE	chr11	6608887	6608899	UPF1|K562	12
chr11	6608656	6609656	RP5-1148A21.3|hela|ENSG00000166333|EE	chr11	6608914	6608967	YBX3|K562	53
chr11	6608656	6609656	RP5-1148A21.3|hela|ENSG00000166333|EE	chr11	6608718	6608752	LSM11|K562	34
chr11	6608656	6609656	RP5-1148A21.3|hela|ENSG00000166333|EE	chr11	6609551	6609566	HLTF|K562	15
chr11	6608656	6609656	RP5-1148A21.3|hela|ENSG00000166333|EE	chr11	6609153	6609155	FXR2|K562	2
chr11	6608656	6609656	RP5-1148A21.3|hela|ENSG00000166333|EE	chr11	6608926	6608964	FXR1|K562	38
chr11	6608656	6609656	RP5-1148A21.3|hela|ENSG00000166333|EE	chr11	6608937	6608966	RBM15|K562	29
chr11	6608656	6609656	RP5-1148A21.3|hela|ENSG00000166333|EE	chr11	6609339	6609358	RPS3|K562	19
chr11	6608656	6609656	RP5-1148A21.3|hela|ENSG00000166333|EE	chr11	6608685	6608738	BUD13|K562	53
chr11	6608656	6609656	RP5-1148A21.3|hela|ENSG00000166333|EE	chr11	6609510	6609527	FXR1|K562	17
chr11	6608656	6609656	RP5-1148A21.3|hela|ENSG00000166333|EE	chr11	6609236	6609250	TROVE2|HepG2	14
chr11	6608656	6609656	RP5-1148A21.3|hela|ENSG00000166333|EE	chr11	6608693	6608718	IGF2BP3|HepG2	25
chr11	6608656	6609656	RP5-1148A21.3|hela|ENSG00000166333|EE	chr11	6608772	6608778	SRSF1|K562	6
chr11	6608656	6609656	RP5-1148A21.3|hela|ENSG00000166333|EE	chr11	6608750	6608780	UPF1|K562	30
chr11	6608656	6609656	RP5-1148A21.3|hela|ENSG00000166333|EE	chr11	6608933	6608947	IGF2BP3|HepG2	14
chr11	6608656	6609656	RP5-1148A21.3|hela|ENSG00000166333|EE	chr11	6608693	6608696	CSTF2T|K562	3
chr11	6608656	6609656	RP5-1148A21.3|hela|ENSG00000166333|EE	chr11	6609116	6609137	UCHL5|HepG2	21
chr11	6608656	6609656	RP5-1148A21.3|hela|ENSG00000166333|EE	chr11	6608934	6608957	LSM11|HepG2	23
chr11	6608656	6609656	RP5-1148A21.3|hela|ENSG00000166333|EE	chr11	6609170	6609263	KHSRP|K562	93
chr11	6608656	6609656	RP5-1148A21.3|hela|ENSG00000166333|EE	chr11	6608695	6608703	LSM11|K562	8
chr11	6608656	6609656	RP5-1148A21.3|hela|ENSG00000166333|EE	chr11	6608924	6608949	UCHL5|HepG2	25
chr11	6608656	6609656	RP5-1148A21.3|hela|ENSG00000166333|EE	chr11	6609470	6609499	TAF15|HepG2	29
chr11	6608656	6609656	RP5-1148A21.3|hela|ENSG00000166333|EE	chr11	6609547	6609565	NOLC1|K562	18
chr11	6608656	6609656	RP5-1148A21.3|hela|ENSG00000166333|EE	chr11	6608875	6608897	AKAP8L|K562	22
chr11	6608656	6609656	RP5-1148A21.3|hela|ENSG00000166333|EE	chr11	6609293	6609323	SUPV3L1|HepG2	30
chr11	6608656	6609656	RP5-1148A21.3|hela|ENSG00000166333|EE	chr11	6609355	6609408	FMR1|K562	53
chr11	6608656	6609656	RP5-1148A21.3|hela|ENSG00000166333|EE	chr11	6609546	6609576	IGF2BP3|HepG2	30
chr11	6608656	6609656	RP5-1148A21.3|hela|ENSG00000166333|EE	chr11	6608903	6608917	LARP4|HepG2	14
chr11	6608656	6609656	RP5-1148A21.3|hela|ENSG00000166333|EE	chr11	6608693	6608698	LSM11|HepG2	5
chr11	6608656	6609656	RP5-1148A21.3|hela|ENSG00000166333|EE	chr11	6608817	6608850	HNRNPK|K562	33
chr11	6608656	6609656	RP5-1148A21.3|hela|ENSG00000166333|EE	chr11	6608694	6608741	UCHL5|K562	47
chr11	6608656	6609656	RP5-1148A21.3|hela|ENSG00000166333|EE	chr11	6609538	6609569	RBM15|HepG2	31
chr11	6608656	6609656	RP5-1148A21.3|hela|ENSG00000166333|EE	chr11	6609298	6609300	FXR1|K562	2
chr11	6608656	6609656	RP5-1148A21.3|hela|ENSG00000166333|EE	chr11	6608830	6608905	EFTUD2|K562	75
chr11	6608656	6609656	RP5-1148A21.3|hela|ENSG00000166333|EE	chr11	6609612	6609637	QKI|K562	25
chr11	6608656	6609656	RP5-1148A21.3|hela|ENSG00000166333|EE	chr11	6609288	6609373	UCHL5|K562	85
chr11	6608656	6609656	RP5-1148A21.3|hela|ENSG00000166333|EE	chr11	6609288	6609351	PPIG|HepG2	63
chr11	6608656	6609656	RP5-1148A21.3|hela|ENSG00000166333|EE	chr11	6608878	6608916	PRPF8|HepG2	38
chr11	6608656	6609656	RP5-1148A21.3|hela|ENSG00000166333|EE	chr11	6609293	6609330	DDX55|K562	37
chr11	6608656	6609656	RP5-1148A21.3|hela|ENSG00000166333|EE	chr11	6609242	6609253	LSM11|K562	11
chr11	6608656	6609656	RP5-1148A21.3|hela|ENSG00000166333|EE	chr11	6609293	6609343	SRSF1|HepG2	50
chr11	6608656	6609656	RP5-1148A21.3|hela|ENSG00000166333|EE	chr11	6608870	6608921	U2AF2|K562	51
chr11	6608656	6609656	RP5-1148A21.3|hela|ENSG00000166333|EE	chr11	6608728	6608763	EFTUD2|HepG2	35
chr11	6608656	6609656	RP5-1148A21.3|hela|ENSG00000166333|EE	chr11	6609627	6609640	DDX24|K562	13
chr11	6608656	6609656	RP5-1148A21.3|hela|ENSG00000166333|EE	chr11	6608802	6608835	SAFB2|K562	33
chr11	6608656	6609656	RP5-1148A21.3|hela|ENSG00000166333|EE	chr11	6608693	6608718	IGF2BP2|K562	25
chr11	6608656	6609656	RP5-1148A21.3|hela|ENSG00000166333|EE	chr11	6609303	6609344	RPS3|K562	41
chr11	6608656	6609656	RP5-1148A21.3|hela|ENSG00000166333|EE	chr11	6609541	6609551	IGF2BP1|K562	10
chr11	6608656	6609656	RP5-1148A21.3|hela|ENSG00000166333|EE	chr11	6609078	6609107	PRPF8|HepG2	29
chr11	6608656	6609656	RP5-1148A21.3|hela|ENSG00000166333|EE	chr11	6609528	6609579	EIF3D|HepG2	51
chr11	6608656	6609656	RP5-1148A21.3|hela|ENSG00000166333|EE	chr11	6609008	6609036	NOLC1|K562	28
chr11	6608656	6609656	RP5-1148A21.3|hela|ENSG00000166333|EE	chr11	6608890	6608905	FXR2|K562	15
chr11	6608656	6609656	RP5-1148A21.3|hela|ENSG00000166333|EE	chr11	6609282	6609369	EIF4A3|HeLa	87
chr11	6608656	6609656	RP5-1148A21.3|hela|ENSG00000166333|EE	chr11	6609420	6609423	PRPF8|HepG2	3
chr11	6608656	6609656	RP5-1148A21.3|hela|ENSG00000166333|EE	chr11	6609353	6609402	RBM22|HepG2	49
chr11	6608656	6609656	RP5-1148A21.3|hela|ENSG00000166333|EE	chr11	6608766	6608784	PPIG|HepG2	18
chr11	6608656	6609656	RP5-1148A21.3|hela|ENSG00000166333|EE	chr11	6608926	6608964	RPS3|HepG2	38
chr11	6608656	6609656	RP5-1148A21.3|hela|ENSG00000166333|EE	chr11	6609526	6609567	LIN28B|K562	41
chr11	6608656	6609656	RP5-1148A21.3|hela|ENSG00000166333|EE	chr11	6609548	6609582	UPF1|K562	34
chr11	6608656	6609656	RP5-1148A21.3|hela|ENSG00000166333|EE	chr11	6608944	6608968	IGF2BP2|K562	24
chr11	6608656	6609656	RP5-1148A21.3|hela|ENSG00000166333|EE	chr11	6608881	6608910	UCHL5|K562	29
chr11	6608656	6609656	RP5-1148A21.3|hela|ENSG00000166333|EE	chr11	6609070	6609084	METAP2|K562	14
chr11	6608656	6609656	RP5-1148A21.3|hela|ENSG00000166333|EE	chr11	6608704	6608729	GTF2F1|K562	25
chr11	6608656	6609656	RP5-1148A21.3|hela|ENSG00000166333|EE	chr11	6609084	6609099	DDX24|K562	15
chr11	6608656	6609656	RP5-1148A21.3|hela|ENSG00000166333|EE	chr11	6608944	6608970	LARP4|HepG2	26
chr11	6608656	6609656	RP5-1148A21.3|hela|ENSG00000166333|EE	chr11	6609234	6609256	AGGF1|K562	22
chr11	6608656	6609656	RP5-1148A21.3|hela|ENSG00000166333|EE	chr11	6608769	6608828	PRPF8|HepG2	59
chr11	6608656	6609656	RP5-1148A21.3|hela|ENSG00000166333|EE	chr11	6608773	6608804	BUD13|HepG2	31
chr11	6608656	6609656	RP5-1148A21.3|hela|ENSG00000166333|EE	chr11	6609301	6609328	DGCR8|HepG2	27
chr11	6608656	6609656	RP5-1148A21.3|hela|ENSG00000166333|EE	chr11	6609079	6609089	UCHL5|HepG2	10
chr11	6608656	6609656	RP5-1148A21.3|hela|ENSG00000166333|EE	chr11	6609152	6609187	SLTM|K562	35
chr11	6608656	6609656	RP5-1148A21.3|hela|ENSG00000166333|EE	chr11	6609549	6609598	IGF2BP2|K562	49
chr11	6608656	6609656	RP5-1148A21.3|hela|ENSG00000166333|EE	chr11	6609070	6609072	LARP7|K562	2
chr11	6608656	6609656	RP5-1148A21.3|hela|ENSG00000166333|EE	chr11	6609535	6609578	SRSF1|K562	43
chr11	6608656	6609656	RP5-1148A21.3|hela|ENSG00000166333|EE	chr11	6609397	6609404	FXR1|K562	7
chr11	6608656	6609656	RP5-1148A21.3|hela|ENSG00000166333|EE	chr11	6609155	6609163	ZNF622|K562	8
chr11	6608656	6609656	RP5-1148A21.3|hela|ENSG00000166333|EE	chr11	6608696	6608776	BUD13|K562	80
chr11	6608656	6609656	RP5-1148A21.3|hela|ENSG00000166333|EE	chr11	6608675	6608721	XRN2|K562	46
chr11	6608656	6609656	RP5-1148A21.3|hela|ENSG00000166333|EE	chr11	6609300	6609318	GRWD1|HepG2	18
chr11	6608656	6609656	RP5-1148A21.3|hela|ENSG00000166333|EE	chr11	6609302	6609341	U2AF1|HepG2	39
chr11	6608656	6609656	RP5-1148A21.3|hela|ENSG00000166333|EE	chr11	6609088	6609139	RBM27|K562	51
chr11	6608656	6609656	RP5-1148A21.3|hela|ENSG00000166333|EE	chr11	6608899	6608954	FASTKD2|HepG2	55
chr11	6608656	6609656	RP5-1148A21.3|hela|ENSG00000166333|EE	chr11	6609282	6609355	SMNDC1|K562	73
chr11	6608656	6609656	RP5-1148A21.3|hela|ENSG00000166333|EE	chr11	6608736	6608840	SF3B4|HepG2	104
chr11	6608656	6609656	RP5-1148A21.3|hela|ENSG00000166333|EE	chr11	6609587	6609640	HLTF|K562	53
chr11	6608656	6609656	RP5-1148A21.3|hela|ENSG00000166333|EE	chr11	6609300	6609319	UCHL5|HepG2	19
chr11	6608656	6609656	RP5-1148A21.3|hela|ENSG00000166333|EE	chr11	6608945	6608967	DDX6|HepG2	22
chr11	6608656	6609656	RP5-1148A21.3|hela|ENSG00000166333|EE	chr11	6608939	6608974	EIF4G2|K562	35
chr11	6608656	6609656	RP5-1148A21.3|hela|ENSG00000166333|EE	chr11	6609534	6609566	NOLC1|HepG2	32
chr11	6608656	6609656	RP5-1148A21.3|hela|ENSG00000166333|EE	chr11	6609241	6609297	SF3B1|K562	56
chr11	6608656	6609656	RP5-1148A21.3|hela|ENSG00000166333|EE	chr11	6609187	6609232	KHSRP|K562	45
chr11	6608656	6609656	RP5-1148A21.3|hela|ENSG00000166333|EE	chr11	6608693	6608705	RPS5|HepG2	12
chr11	6608656	6609656	RP5-1148A21.3|hela|ENSG00000166333|EE	chr11	6608693	6608711	DDX6|K562	18
chr11	6608656	6609656	RP5-1148A21.3|hela|ENSG00000166333|EE	chr11	6609011	6609050	SF3B4|K562	39
chr11	6608656	6609656	RP5-1148A21.3|hela|ENSG00000166333|EE	chr11	6608928	6608966	U2AF1|HepG2	38
chr11	6608656	6609656	RP5-1148A21.3|hela|ENSG00000166333|EE	chr11	6609032	6609057	TIA1|K562	25
chr11	6608656	6609656	RP5-1148A21.3|hela|ENSG00000166333|EE	chr11	6608741	6608784	UCHL5|K562	43
chr11	6608656	6609656	RP5-1148A21.3|hela|ENSG00000166333|EE	chr11	6608940	6608967	FMR1|K562	27
chr11	6608656	6609656	RP5-1148A21.3|hela|ENSG00000166333|EE	chr11	6608876	6608902	LSM11|K562	26
chr11	6608656	6609656	RP5-1148A21.3|hela|ENSG00000166333|EE	chr11	6608883	6608890	LSM11|HepG2	7
chr11	6608656	6609656	RP5-1148A21.3|hela|ENSG00000166333|EE	chr11	6608704	6608744	PUM2|K562	40
chr11	6608656	6609656	RP5-1148A21.3|hela|ENSG00000166333|EE	chr11	6608946	6608967	RPS3|K562	21
chr11	6608656	6609656	RP5-1148A21.3|hela|ENSG00000166333|EE	chr11	6609072	6609084	LARP7|K562	12
chr11	6608656	6609656	RP5-1148A21.3|hela|ENSG00000166333|EE	chr11	6609533	6609587	SND1|HepG2	54
chr11	6608656	6609656	RP5-1148A21.3|hela|ENSG00000166333|EE	chr11	6609114	6609161	BUD13|K562	47
chr11	6608656	6609656	RP5-1148A21.3|hela|ENSG00000166333|EE	chr11	6608693	6608751	FMR1|K562	58
chr11	6608656	6609656	RP5-1148A21.3|hela|ENSG00000166333|EE	chr11	6608871	6608906	RBM22|HepG2	35
chr11	6608656	6609656	RP5-1148A21.3|hela|ENSG00000166333|EE	chr11	6609027	6609065	XRN2|K562	38
chr11	6608656	6609656	RP5-1148A21.3|hela|ENSG00000166333|EE	chr11	6609622	6609640	FASTKD2|HepG2	18
chr11	6608656	6609656	RP5-1148A21.3|hela|ENSG00000166333|EE	chr11	6608789	6608823	U2AF2|HepG2	34
chr11	6608656	6609656	RP5-1148A21.3|hela|ENSG00000166333|EE	chr11	6608827	6608872	DDX55|HepG2	45
chr11	6608656	6609656	RP5-1148A21.3|hela|ENSG00000166333|EE	chr11	6609268	6609324	XRN2|K562	56
chr11	6608656	6609656	RP5-1148A21.3|hela|ENSG00000166333|EE	chr11	6609297	6609334	U2AF1|K562	37
chr11	6608656	6609656	RP5-1148A21.3|hela|ENSG00000166333|EE	chr11	6608695	6608718	TRA2A|K562	23
chr11	6608656	6609656	RP5-1148A21.3|hela|ENSG00000166333|EE	chr11	6608882	6608907	PPIG|HepG2	25
chr11	6608656	6609656	RP5-1148A21.3|hela|ENSG00000166333|EE	chr11	6608780	6608829	BUD13|HepG2	49
chr11	6608656	6609656	RP5-1148A21.3|hela|ENSG00000166333|EE	chr11	6609153	6609166	GPKOW|K562	13
chr11	6608656	6609656	RP5-1148A21.3|hela|ENSG00000166333|EE	chr11	6608945	6608970	PPIG|HepG2	25
chr11	6608656	6609656	RP5-1148A21.3|hela|ENSG00000166333|EE	chr11	6608694	6608705	FXR2|K562	11
chr11	6608656	6609656	RP5-1148A21.3|hela|ENSG00000166333|EE	chr11	6609152	6609184	ZRANB2|K562	32
chr11	6608656	6609656	RP5-1148A21.3|hela|ENSG00000166333|EE	chr11	6608712	6608736	PPIL4|K562	24
chr11	6608656	6609656	RP5-1148A21.3|hela|ENSG00000166333|EE	chr11	6608872	6608923	U2AF2|K562	51
chr11	6608656	6609656	RP5-1148A21.3|hela|ENSG00000166333|EE	chr11	6608883	6608902	TRA2A|K562	19
chr11	6608656	6609656	RP5-1148A21.3|hela|ENSG00000166333|EE	chr11	6608883	6608911	PRPF8|K562	28
chr11	6608656	6609656	RP5-1148A21.3|hela|ENSG00000166333|EE	chr11	6608890	6608956	GNL3|K562	66
chr11	6608656	6609656	RP5-1148A21.3|hela|ENSG00000166333|EE	chr11	6608869	6608964	RBFOX2|K562	95
chr11	6608656	6609656	RP5-1148A21.3|hela|ENSG00000166333|EE	chr11	6608724	6608783	SF3B4|HepG2	59
chr11	6608656	6609656	RP5-1148A21.3|hela|ENSG00000166333|EE	chr11	6609099	6609142	RBFOX2|K562	43
chr11	6608656	6609656	RP5-1148A21.3|hela|ENSG00000166333|EE	chr11	6609146	6609191	RBFOX2|K562	45
chr11	6608656	6609656	RP5-1148A21.3|hela|ENSG00000166333|EE	chr11	6608720	6608780	SRSF1|K562	60
chr11	6608656	6609656	RP5-1148A21.3|hela|ENSG00000166333|EE	chr11	6609573	6609610	METAP2|K562	37
chr11	6608656	6609656	RP5-1148A21.3|hela|ENSG00000166333|EE	chr11	6609455	6609505	HNRNPU|K562	50
chr11	6608656	6609656	RP5-1148A21.3|hela|ENSG00000166333|EE	chr11	6608692	6608710	IGF2BP1|HepG2	18
chr11	6608656	6609656	RP5-1148A21.3|hela|ENSG00000166333|EE	chr11	6609570	6609619	IGF2BP1|K562	49
chr11	6608656	6609656	RP5-1148A21.3|hela|ENSG00000166333|EE	chr11	6609580	6609590	HNRNPA1|K562	10
chr11	6608656	6609656	RP5-1148A21.3|hela|ENSG00000166333|EE	chr11	6609299	6609343	XRN2|K562	44
chr11	6608656	6609656	RP5-1148A21.3|hela|ENSG00000166333|EE	chr11	6609307	6609330	NKRF|HepG2	23
chr11	6608656	6609656	RP5-1148A21.3|hela|ENSG00000166333|EE	chr11	6609070	6609079	FMR1|K562	9
chr11	6608656	6609656	RP5-1148A21.3|hela|ENSG00000166333|EE	chr11	6609585	6609636	ZNF622|K562	51
chr11	6608656	6609656	RP5-1148A21.3|hela|ENSG00000166333|EE	chr11	6608883	6608910	RPS3|K562	27
chr11	6608656	6609656	RP5-1148A21.3|hela|ENSG00000166333|EE	chr11	6608874	6608910	U2AF1|K562	36
chr11	6608656	6609656	RP5-1148A21.3|hela|ENSG00000166333|EE	chr11	6608691	6608728	FMR1|K562	37
chr11	6608656	6609656	RP5-1148A21.3|hela|ENSG00000166333|EE	chr11	6609232	6609269	TIA1|K562	37
chr11	6608656	6609656	RP5-1148A21.3|hela|ENSG00000166333|EE	chr11	6608753	6608783	UCHL5|K562	30
chr11	6608656	6609656	RP5-1148A21.3|hela|ENSG00000166333|EE	chr11	6609309	6609375	ZNF622|K562	66
chr11	6608656	6609656	RP5-1148A21.3|hela|ENSG00000166333|EE	chr11	6609242	6609275	AGGF1|HepG2	33
chr11	6608656	6609656	RP5-1148A21.3|hela|ENSG00000166333|EE	chr11	6609534	6609584	FXR2|K562	50
chr11	6608656	6609656	RP5-1148A21.3|hela|ENSG00000166333|EE	chr11	6608721	6608724	UPF1|K562	3
chr11	6608656	6609656	RP5-1148A21.3|hela|ENSG00000166333|EE	chr11	6608830	6608872	TIA1|K562	42
chr11	6608656	6609656	RP5-1148A21.3|hela|ENSG00000166333|EE	chr11	6608936	6608965	CSTF2T|K562	29
chr11	6608656	6609656	RP5-1148A21.3|hela|ENSG00000166333|EE	chr11	6609290	6609333	U2AF2|K562	43
chr11	6608656	6609656	RP5-1148A21.3|hela|ENSG00000166333|EE	chr11	6608683	6608726	U2AF2|K562	43
chr11	6608656	6609656	RP5-1148A21.3|hela|ENSG00000166333|EE	chr11	6609158	6609192	U2AF2|K562	34
chr11	6608656	6609656	RP5-1148A21.3|hela|ENSG00000166333|EE	chr11	6608766	6608780	SRSF1|K562	14
chr11	6608656	6609656	RP5-1148A21.3|hela|ENSG00000166333|EE	chr11	6609518	6609597	FXR1|K562	79
chr11	6608656	6609656	RP5-1148A21.3|hela|ENSG00000166333|EE	chr11	6609142	6609188	HNRNPA1|HepG2	46
chr11	6608656	6609656	RP5-1148A21.3|hela|ENSG00000166333|EE	chr11	6609540	6609567	RBFOX2|K562	27
chr11	6608656	6609656	RP5-1148A21.3|hela|ENSG00000166333|EE	chr11	6608829	6608847	HNRNPK|HepG2	18
chr11	6608656	6609656	RP5-1148A21.3|hela|ENSG00000166333|EE	chr11	6608748	6608784	UCHL5|HepG2	36
chr11	6608656	6609656	RP5-1148A21.3|hela|ENSG00000166333|EE	chr11	6609467	6609508	TBRG4|K562	41
chr11	6608656	6609656	RP5-1148A21.3|hela|ENSG00000166333|EE	chr11	6608905	6608966	YBX3|K562	61
chr11	6608656	6609656	RP5-1148A21.3|hela|ENSG00000166333|EE	chr11	6608931	6608967	IGF2BP1|K562	36
chr11	6608656	6609656	RP5-1148A21.3|hela|ENSG00000166333|EE	chr11	6609242	6609324	SMNDC1|K562	82
chr11	6608656	6609656	RP5-1148A21.3|hela|ENSG00000166333|EE	chr11	6609569	6609627	LSM11|HepG2	58
chr11	6608656	6609656	RP5-1148A21.3|hela|ENSG00000166333|EE	chr11	6609331	6609380	HLTF|K562	49
chr11	6608656	6609656	RP5-1148A21.3|hela|ENSG00000166333|EE	chr11	6609316	6609360	PPIG|HepG2	44
chr11	6608656	6609656	RP5-1148A21.3|hela|ENSG00000166333|EE	chr11	6609357	6609371	HLTF|K562	14
chr11	6608656	6609656	RP5-1148A21.3|hela|ENSG00000166333|EE	chr11	6608938	6608967	U2AF2|K562	29
chr11	6608656	6609656	RP5-1148A21.3|hela|ENSG00000166333|EE	chr11	6609533	6609582	UPF1|K562	49
chr11	6608656	6609656	RP5-1148A21.3|hela|ENSG00000166333|EE	chr11	6609282	6609329	FUS|NA	47
chr11	6608656	6609656	RP5-1148A21.3|hela|ENSG00000166333|EE	chr11	6608746	6608781	SUB1|HepG2	35
chr11	6608656	6609656	RP5-1148A21.3|hela|ENSG00000166333|EE	chr11	6609282	6609322	RBM22|HepG2	40
chr11	6608656	6609656	RP5-1148A21.3|hela|ENSG00000166333|EE	chr11	6609328	6609360	LARP4|K562	32
chr11	6608656	6609656	RP5-1148A21.3|hela|ENSG00000166333|EE	chr11	6608788	6608830	XRN2|HepG2	42
chr11	6608656	6609656	RP5-1148A21.3|hela|ENSG00000166333|EE	chr11	6609532	6609609	FIP1L1|HEK293	77
chr11	6608656	6609656	RP5-1148A21.3|hela|ENSG00000166333|EE	chr11	6609310	6609312	TIA1|K562	2
chr11	6608656	6609656	RP5-1148A21.3|hela|ENSG00000166333|EE	chr11	6608932	6608968	SRSF1|HepG2	36
chr11	6608656	6609656	RP5-1148A21.3|hela|ENSG00000166333|EE	chr11	6609163	6609198	ZNF622|K562	35
chr11	6608656	6609656	RP5-1148A21.3|hela|ENSG00000166333|EE	chr11	6608847	6608916	EFTUD2|K562	69
chr11	6608656	6609656	RP5-1148A21.3|hela|ENSG00000166333|EE	chr11	6608939	6608967	IGF2BP2|K562	28
chr11	6608656	6609656	RP5-1148A21.3|hela|ENSG00000166333|EE	chr11	6608943	6608951	BUD13|HepG2	8
chr11	6608656	6609656	RP5-1148A21.3|hela|ENSG00000166333|EE	chr11	6609143	6609175	CPSF6|K562	32
chr11	6608656	6609656	RP5-1148A21.3|hela|ENSG00000166333|EE	chr11	6608944	6608968	FXR2|K562	24
chr11	6608656	6609656	RP5-1148A21.3|hela|ENSG00000166333|EE	chr11	6609296	6609333	LSM11|HepG2	37
chr11	6608656	6609656	RP5-1148A21.3|hela|ENSG00000166333|EE	chr11	6609466	6609512	HNRNPU|K562	46
chr11	6608656	6609656	RP5-1148A21.3|hela|ENSG00000166333|EE	chr11	6609070	6609085	IGF2BP2|K562	15
chr11	6608656	6609656	RP5-1148A21.3|hela|ENSG00000166333|EE	chr11	6608693	6608719	DDX24|K562	26
chr11	6608656	6609656	RP5-1148A21.3|hela|ENSG00000166333|EE	chr11	6608763	6608775	LARP4|HepG2	12
chr11	6608656	6609656	RP5-1148A21.3|hela|ENSG00000166333|EE	chr11	6609006	6609054	EFTUD2|HepG2	48
chr11	6608656	6609656	RP5-1148A21.3|hela|ENSG00000166333|EE	chr11	6609322	6609345	LSM11|HepG2	23
chr11	6608656	6609656	RP5-1148A21.3|hela|ENSG00000166333|EE	chr11	6608790	6608821	FAM120A|HepG2	31
chr11	6608656	6609656	RP5-1148A21.3|hela|ENSG00000166333|EE	chr11	6608656	6608680	RBFOX2|K562	24
chr11	6608656	6609656	RP5-1148A21.3|hela|ENSG00000166333|EE	chr11	6609237	6609305	BUD13|K562	68
chr11	6608656	6609656	RP5-1148A21.3|hela|ENSG00000166333|EE	chr11	6608848	6608917	BUD13|K562	69
chr11	6608656	6609656	RP5-1148A21.3|hela|ENSG00000166333|EE	chr11	6608844	6608881	EFTUD2|HepG2	37
chr11	6608656	6609656	RP5-1148A21.3|hela|ENSG00000166333|EE	chr11	6608943	6608981	PRPF8|HepG2	38
chr11	6608656	6609656	RP5-1148A21.3|hela|ENSG00000166333|EE	chr11	6609070	6609086	BCCIP|HepG2	16
chr11	6608656	6609656	RP5-1148A21.3|hela|ENSG00000166333|EE	chr11	6609042	6609085	SAFB2|K562	43
chr11	6608656	6609656	RP5-1148A21.3|hela|ENSG00000166333|EE	chr11	6609072	6609078	DDX55|HepG2	6
chr11	6608656	6609656	RP5-1148A21.3|hela|ENSG00000166333|EE	chr11	6608697	6608719	AUH|K562	22
chr14	23563356	23564356	RP5-1148A21.3|hela|ENSG00000213983|EE	chr14	23564196	23564219	ZNF622|K562	23
chr14	23563356	23564356	RP5-1148A21.3|hela|ENSG00000213983|EE	chr14	23563730	23563766	RPS5|HepG2	36
chr14	23563356	23564356	RP5-1148A21.3|hela|ENSG00000213983|EE	chr14	23563844	23563951	UCHL5|K562	107
chr14	23563356	23564356	RP5-1148A21.3|hela|ENSG00000213983|EE	chr14	23563587	23563610	EIF3H|HepG2	23
chr14	23563356	23564356	RP5-1148A21.3|hela|ENSG00000213983|EE	chr14	23563835	23563855	TROVE2|HepG2	20
chr14	23563356	23564356	RP5-1148A21.3|hela|ENSG00000213983|EE	chr14	23563369	23563422	HNRNPU|K562	53
chr14	23563356	23564356	RP5-1148A21.3|hela|ENSG00000213983|EE	chr14	23563835	23563943	DDX24|K562	108
chr14	23563356	23564356	RP5-1148A21.3|hela|ENSG00000213983|EE	chr14	23563989	23564025	SF3B4|HepG2	36
chr14	23563356	23564356	RP5-1148A21.3|hela|ENSG00000213983|EE	chr14	23563467	23563502	POLR2G|HepG2	35
chr14	23563356	23564356	RP5-1148A21.3|hela|ENSG00000213983|EE	chr14	23563509	23563556	EFTUD2|HepG2	47
chr14	23563356	23564356	RP5-1148A21.3|hela|ENSG00000213983|EE	chr14	23564045	23564065	GRWD1|HepG2	20
chr14	23563356	23564356	RP5-1148A21.3|hela|ENSG00000213983|EE	chr14	23563967	23564034	DDX3X|HepG2	67
chr14	23563356	23564356	RP5-1148A21.3|hela|ENSG00000213983|EE	chr14	23563978	23564012	HNRNPK|HepG2	34
chr14	23563356	23564356	RP5-1148A21.3|hela|ENSG00000213983|EE	chr14	23564084	23564091	U2AF1|HepG2	7
chr14	23563356	23564356	RP5-1148A21.3|hela|ENSG00000213983|EE	chr14	23563717	23563733	NKRF|HepG2	16
chr14	23563356	23564356	RP5-1148A21.3|hela|ENSG00000213983|EE	chr14	23563625	23563634	HLTF|K562	9
chr14	23563356	23564356	RP5-1148A21.3|hela|ENSG00000213983|EE	chr14	23563770	23563831	CPSF6|HEK293	61
chr14	23563356	23564356	RP5-1148A21.3|hela|ENSG00000213983|EE	chr14	23563582	23563608	GRWD1|HepG2	26
chr14	23563356	23564356	RP5-1148A21.3|hela|ENSG00000213983|EE	chr14	23563826	23563982	DHX30|HepG2	156
chr14	23563356	23564356	RP5-1148A21.3|hela|ENSG00000213983|EE	chr14	23564331	23564369	AKAP8L|K562	25
chr14	23563356	23564356	RP5-1148A21.3|hela|ENSG00000213983|EE	chr14	23563984	23564011	RPS5|K562	27
chr14	23563356	23564356	RP5-1148A21.3|hela|ENSG00000213983|EE	chr14	23563993	23564014	DGCR8|HepG2	21
chr14	23563356	23564356	RP5-1148A21.3|hela|ENSG00000213983|EE	chr14	23563888	23563955	FAM120A|HepG2	67
chr14	23563356	23564356	RP5-1148A21.3|hela|ENSG00000213983|EE	chr14	23563977	23564023	BUD13|K562	46
chr14	23563356	23564356	RP5-1148A21.3|hela|ENSG00000213983|EE	chr14	23564046	23564060	EIF3D|HepG2	14
chr14	23563356	23564356	RP5-1148A21.3|hela|ENSG00000213983|EE	chr14	23563898	23563939	ZNF622|K562	41
chr14	23563356	23564356	RP5-1148A21.3|hela|ENSG00000213983|EE	chr14	23564332	23564354	SUGP2|HepG2	22
chr14	23563356	23564356	RP5-1148A21.3|hela|ENSG00000213983|EE	chr14	23563717	23563783	PTBP1|HepG2	66
chr14	23563356	23564356	RP5-1148A21.3|hela|ENSG00000213983|EE	chr14	23564060	23564111	SRSF1|HepG2	51
chr14	23563356	23564356	RP5-1148A21.3|hela|ENSG00000213983|EE	chr14	23564186	23564211	SRSF1|HepG2	25
chr14	23563356	23564356	RP5-1148A21.3|hela|ENSG00000213983|EE	chr14	23563304	23563357	HNRNPK|HepG2	1
chr14	23563356	23564356	RP5-1148A21.3|hela|ENSG00000213983|EE	chr14	23563767	23563774	AKAP8L|K562	7
chr14	23563356	23564356	RP5-1148A21.3|hela|ENSG00000213983|EE	chr14	23563429	23563492	PPIG|HepG2	63
chr14	23563356	23564356	RP5-1148A21.3|hela|ENSG00000213983|EE	chr14	23563854	23563955	CDC40|HepG2	101
chr14	23563356	23564356	RP5-1148A21.3|hela|ENSG00000213983|EE	chr14	23563898	23563954	FKBP4|HepG2	56
chr14	23563356	23564356	RP5-1148A21.3|hela|ENSG00000213983|EE	chr14	23563885	23563941	XPO5|HepG2	56
chr14	23563356	23564356	RP5-1148A21.3|hela|ENSG00000213983|EE	chr14	23563751	23563765	RBFOX2|K562	14
chr14	23563356	23564356	RP5-1148A21.3|hela|ENSG00000213983|EE	chr14	23563589	23563595	AGGF1|HepG2	6
chr14	23563356	23564356	RP5-1148A21.3|hela|ENSG00000213983|EE	chr14	23563720	23563757	SND1|HepG2	37
chr14	23563356	23564356	RP5-1148A21.3|hela|ENSG00000213983|EE	chr14	23563378	23563425	TRA2A|HepG2	47
chr14	23563356	23564356	RP5-1148A21.3|hela|ENSG00000213983|EE	chr14	23563463	23563497	U2AF1|K562	34
chr14	23563356	23564356	RP5-1148A21.3|hela|ENSG00000213983|EE	chr14	23563743	23563801	RPS5|K562	58
chr14	23563356	23564356	RP5-1148A21.3|hela|ENSG00000213983|EE	chr14	23563887	23563965	DDX24|K562	78
chr14	23563356	23564356	RP5-1148A21.3|hela|ENSG00000213983|EE	chr14	23563415	23563451	SRSF7|HepG2	36
chr14	23563356	23564356	RP5-1148A21.3|hela|ENSG00000213983|EE	chr14	23563976	23564053	GTF2F1|HepG2	77
chr14	23563356	23564356	RP5-1148A21.3|hela|ENSG00000213983|EE	chr14	23563822	23563863	EIF3D|HepG2	41
chr14	23563356	23564356	RP5-1148A21.3|hela|ENSG00000213983|EE	chr14	23563868	23563957	PRPF8|HepG2	89
chr14	23563356	23564356	RP5-1148A21.3|hela|ENSG00000213983|EE	chr14	23563598	23563637	NOL12|HepG2	39
chr14	23563356	23564356	RP5-1148A21.3|hela|ENSG00000213983|EE	chr14	23564333	23564369	PPIG|HepG2	23
chr14	23563356	23564356	RP5-1148A21.3|hela|ENSG00000213983|EE	chr14	23563870	23563948	BUD13|HepG2	78
chr14	23563356	23564356	RP5-1148A21.3|hela|ENSG00000213983|EE	chr14	23563914	23563948	DKC1|HepG2	34
chr14	23563356	23564356	RP5-1148A21.3|hela|ENSG00000213983|EE	chr14	23563880	23563948	RBM15|HepG2	68
chr14	23563356	23564356	RP5-1148A21.3|hela|ENSG00000213983|EE	chr14	23564036	23564065	HLTF|K562	29
chr14	23563356	23564356	RP5-1148A21.3|hela|ENSG00000213983|EE	chr14	23563837	23563860	SRSF1|HepG2	23
chr14	23563356	23564356	RP5-1148A21.3|hela|ENSG00000213983|EE	chr14	23564334	23564352	BUD13|K562	18
chr14	23563356	23564356	RP5-1148A21.3|hela|ENSG00000213983|EE	chr14	23563733	23563773	AUH|HepG2	40
chr14	23563356	23564356	RP5-1148A21.3|hela|ENSG00000213983|EE	chr14	23563831	23563874	EFTUD2|HepG2	43
chr14	23563356	23564356	RP5-1148A21.3|hela|ENSG00000213983|EE	chr14	23563717	23563731	BCCIP|HepG2	14
chr14	23563356	23564356	RP5-1148A21.3|hela|ENSG00000213983|EE	chr14	23563341	23563379	XRN2|HepG2	23
chr14	23563356	23564356	RP5-1148A21.3|hela|ENSG00000213983|EE	chr14	23563430	23563451	LIN28B|K562	21
chr14	23563356	23564356	RP5-1148A21.3|hela|ENSG00000213983|EE	chr14	23563990	23564042	PRPF8|K562	52
chr14	23563356	23564356	RP5-1148A21.3|hela|ENSG00000213983|EE	chr14	23563736	23563787	SRSF1|K562	51
chr14	23563356	23564356	RP5-1148A21.3|hela|ENSG00000213983|EE	chr14	23564009	23564085	SRSF9|HepG2	76
chr14	23563356	23564356	RP5-1148A21.3|hela|ENSG00000213983|EE	chr14	23563504	23563564	SF3B4|HepG2	60
chr14	23563356	23564356	RP5-1148A21.3|hela|ENSG00000213983|EE	chr14	23563839	23563934	SF3A3|HepG2	95
chr14	23563356	23564356	RP5-1148A21.3|hela|ENSG00000213983|EE	chr14	23564034	23564078	PTBP1|HepG2	44
chr14	23563356	23564356	RP5-1148A21.3|hela|ENSG00000213983|EE	chr14	23563823	23563860	U2AF1|HepG2	37
chr14	23563356	23564356	RP5-1148A21.3|hela|ENSG00000213983|EE	chr14	23563537	23563594	PRPF8|HepG2	57
chr14	23563356	23564356	RP5-1148A21.3|hela|ENSG00000213983|EE	chr14	23563831	23563943	RBM5|HepG2	112
chr14	23563356	23564356	RP5-1148A21.3|hela|ENSG00000213983|EE	chr14	23563981	23564028	RBFOX2|HepG2	47
chr14	23563356	23564356	RP5-1148A21.3|hela|ENSG00000213983|EE	chr14	23563882	23563947	UCHL5|HepG2	65
chr14	23563356	23564356	RP5-1148A21.3|hela|ENSG00000213983|EE	chr14	23564044	23564077	GRWD1|HepG2	33
chr14	23563356	23564356	RP5-1148A21.3|hela|ENSG00000213983|EE	chr14	23563724	23563808	SRSF9|HepG2	84
chr14	23563356	23564356	RP5-1148A21.3|hela|ENSG00000213983|EE	chr14	23563995	23564019	U2AF1|HepG2	24
chr14	23563356	23564356	RP5-1148A21.3|hela|ENSG00000213983|EE	chr14	23564069	23564121	EIF3H|HepG2	52
chr14	23563356	23564356	RP5-1148A21.3|hela|ENSG00000213983|EE	chr14	23564013	23564028	U2AF1|HepG2	15
chr14	23563356	23564356	RP5-1148A21.3|hela|ENSG00000213983|EE	chr14	23563477	23563501	TRA2A|K562	24
chr14	23563356	23564356	RP5-1148A21.3|hela|ENSG00000213983|EE	chr14	23564075	23564125	DDX24|K562	50
chr14	23563356	23564356	RP5-1148A21.3|hela|ENSG00000213983|EE	chr14	23564054	23564109	EFTUD2|HepG2	55
chr14	23563356	23564356	RP5-1148A21.3|hela|ENSG00000213983|EE	chr14	23563379	23563385	PPIG|HepG2	6
chr14	23563356	23564356	RP5-1148A21.3|hela|ENSG00000213983|EE	chr14	23563982	23564053	HNRNPA1|K562	71
chr14	23563356	23564356	RP5-1148A21.3|hela|ENSG00000213983|EE	chr14	23563728	23563765	FAM120A|HepG2	37
chr14	23563356	23564356	RP5-1148A21.3|hela|ENSG00000213983|EE	chr14	23563737	23563762	EFTUD2|HepG2	25
chr14	23563356	23564356	RP5-1148A21.3|hela|ENSG00000213983|EE	chr14	23563898	23563920	EFTUD2|HepG2	22
chr14	23563356	23564356	RP5-1148A21.3|hela|ENSG00000213983|EE	chr14	23563579	23563608	UCHL5|HepG2	29
chr14	23563356	23564356	RP5-1148A21.3|hela|ENSG00000213983|EE	chr14	23563603	23563634	RPS3|HepG2	31
chr14	23563356	23564356	RP5-1148A21.3|hela|ENSG00000213983|EE	chr14	23564116	23564153	PRPF8|K562	37
chr14	23563356	23564356	RP5-1148A21.3|hela|ENSG00000213983|EE	chr14	23563843	23563860	RPS5|K562	17
chr14	23563356	23564356	RP5-1148A21.3|hela|ENSG00000213983|EE	chr14	23563881	23563961	CSTF2T|HepG2	80
chr14	23563356	23564356	RP5-1148A21.3|hela|ENSG00000213983|EE	chr14	23563909	23563926	SAFB2|K562	17
chr14	23563356	23564356	RP5-1148A21.3|hela|ENSG00000213983|EE	chr14	23564037	23564056	FASTKD2|HepG2	19
chr14	23563356	23564356	RP5-1148A21.3|hela|ENSG00000213983|EE	chr14	23564050	23564071	BCCIP|HepG2	21
chr14	23563356	23564356	RP5-1148A21.3|hela|ENSG00000213983|EE	chr14	23563636	23563639	LSM11|K562	3
chr14	23563356	23564356	RP5-1148A21.3|hela|ENSG00000213983|EE	chr14	23563991	23564033	HNRNPU|HepG2	42
chr14	23563356	23564356	RP5-1148A21.3|hela|ENSG00000213983|EE	chr14	23563725	23563745	U2AF1|HepG2	20
chr14	23563356	23564356	RP5-1148A21.3|hela|ENSG00000213983|EE	chr14	23564075	23564136	PPIG|HepG2	61
chr14	23563356	23564356	RP5-1148A21.3|hela|ENSG00000213983|EE	chr14	23563890	23563978	RBFOX2|K562	88
chr14	23563356	23564356	RP5-1148A21.3|hela|ENSG00000213983|EE	chr14	23563872	23563949	TROVE2|HepG2	77
chr14	23563356	23564356	RP5-1148A21.3|hela|ENSG00000213983|EE	chr14	23563358	23563373	LARP4|HepG2	15
chr14	23563356	23564356	RP5-1148A21.3|hela|ENSG00000213983|EE	chr14	23563877	23563949	PRPF8|K562	72
chr14	23563356	23564356	RP5-1148A21.3|hela|ENSG00000213983|EE	chr14	23563892	23563945	IGF2BP3|HepG2	53
chr14	23563356	23564356	RP5-1148A21.3|hela|ENSG00000213983|EE	chr14	23564060	23564136	MTPAP|K562	76
chr14	23563356	23564356	RP5-1148A21.3|hela|ENSG00000213983|EE	chr14	23564354	23564410	HNRNPA1|HepG2	2
chr14	23563356	23564356	RP5-1148A21.3|hela|ENSG00000213983|EE	chr14	23563752	23563785	GRWD1|HepG2	33
chr14	23563356	23564356	RP5-1148A21.3|hela|ENSG00000213983|EE	chr14	23563913	23563945	SLTM|K562	32
chr14	23563356	23564356	RP5-1148A21.3|hela|ENSG00000213983|EE	chr14	23564068	23564160	SRSF7|HepG2	92
chr14	23563356	23564356	RP5-1148A21.3|hela|ENSG00000213983|EE	chr14	23563850	23563924	GTF2F1|HepG2	74
chr14	23563356	23564356	RP5-1148A21.3|hela|ENSG00000213983|EE	chr14	23563876	23563938	SRSF7|HepG2	62
chr14	23563356	23564356	RP5-1148A21.3|hela|ENSG00000213983|EE	chr14	23564044	23564069	LSM11|HepG2	25
chr14	23563356	23564356	RP5-1148A21.3|hela|ENSG00000213983|EE	chr14	23563979	23564009	BUD13|HepG2	30
chr14	23563356	23564356	RP5-1148A21.3|hela|ENSG00000213983|EE	chr14	23563840	23563934	SF3A3|HepG2	94
chr14	23563356	23564356	RP5-1148A21.3|hela|ENSG00000213983|EE	chr14	23563482	23563494	UCHL5|HepG2	12
chr14	23563356	23564356	RP5-1148A21.3|hela|ENSG00000213983|EE	chr14	23564087	23564121	SRSF1|K562	34
chr14	23563356	23564356	RP5-1148A21.3|hela|ENSG00000213983|EE	chr14	23564345	23564386	DDX59|HepG2	11
chr14	23563356	23564356	RP5-1148A21.3|hela|ENSG00000213983|EE	chr14	23563515	23563534	RBM22|HepG2	19
chr14	23563356	23564356	RP5-1148A21.3|hela|ENSG00000213983|EE	chr14	23564083	23564119	EIF3D|HepG2	36
chr14	23563356	23564356	RP5-1148A21.3|hela|ENSG00000213983|EE	chr14	23564114	23564153	XRCC6|HepG2	39
chr14	23563356	23564356	RP5-1148A21.3|hela|ENSG00000213983|EE	chr14	23564100	23564125	SUPV3L1|HepG2	25
chr14	23563356	23564356	RP5-1148A21.3|hela|ENSG00000213983|EE	chr14	23564140	23564150	HNRNPA1|HepG2	10
chr14	23563356	23564356	RP5-1148A21.3|hela|ENSG00000213983|EE	chr14	23564333	23564341	CSTF2|HepG2	8
chr14	23563356	23564356	RP5-1148A21.3|hela|ENSG00000213983|EE	chr14	23563976	23564018	TNRC6A|K562	42
chr14	23563356	23564356	RP5-1148A21.3|hela|ENSG00000213983|EE	chr14	23563828	23563870	BUD13|HepG2	42
chr14	23563356	23564356	RP5-1148A21.3|hela|ENSG00000213983|EE	chr14	23564338	23564355	LSM11|HepG2	17
chr14	23563356	23564356	RP5-1148A21.3|hela|ENSG00000213983|EE	chr14	23563891	23563952	NKRF|HepG2	61
chr14	23563356	23564356	RP5-1148A21.3|hela|ENSG00000213983|EE	chr14	23563829	23563857	SRSF9|HepG2	28
chr14	23563356	23564356	RP5-1148A21.3|hela|ENSG00000213983|EE	chr14	23563954	23564026	AKAP8L|K562	72
chr14	23563356	23564356	RP5-1148A21.3|hela|ENSG00000213983|EE	chr14	23563828	23563857	PPIG|HepG2	29
chr14	23563356	23564356	RP5-1148A21.3|hela|ENSG00000213983|EE	chr14	23563988	23564002	TRA2A|HepG2	14
chr14	23563356	23564356	RP5-1148A21.3|hela|ENSG00000213983|EE	chr14	23563866	23563950	SLTM|HepG2	84
chr14	23563356	23564356	RP5-1148A21.3|hela|ENSG00000213983|EE	chr14	23563893	23563943	IGF2BP1|HepG2	50
chr14	23563356	23564356	RP5-1148A21.3|hela|ENSG00000213983|EE	chr14	23563641	23563677	SF3B4|K562	36
chr14	23563356	23564356	RP5-1148A21.3|hela|ENSG00000213983|EE	chr14	23563849	23563954	XRN2|HepG2	105
chr14	23563356	23564356	RP5-1148A21.3|hela|ENSG00000213983|EE	chr14	23563584	23563599	LSM11|HepG2	15
chr14	23563356	23564356	RP5-1148A21.3|hela|ENSG00000213983|EE	chr14	23563477	23563494	CSTF2|HepG2	17
chr14	23563356	23564356	RP5-1148A21.3|hela|ENSG00000213983|EE	chr14	23564024	23564061	AARS|K562	37
chr14	23563356	23564356	RP5-1148A21.3|hela|ENSG00000213983|EE	chr14	23564039	23564074	EFTUD2|HepG2	35
chr14	23563356	23564356	RP5-1148A21.3|hela|ENSG00000213983|EE	chr14	23563732	23563773	SUB1|HepG2	41
chr14	23563356	23564356	RP5-1148A21.3|hela|ENSG00000213983|EE	chr14	23563988	23564025	XRN2|HepG2	37
chr14	23563356	23564356	RP5-1148A21.3|hela|ENSG00000213983|EE	chr14	23563988	23564020	EWSR1|K562	32
chr14	23563356	23564356	RP5-1148A21.3|hela|ENSG00000213983|EE	chr14	23563304	23563362	HNRNPK|HepG2	6
chr14	23563356	23564356	RP5-1148A21.3|hela|ENSG00000213983|EE	chr14	23563890	23563945	U2AF1|K562	55
chr14	23563356	23564356	RP5-1148A21.3|hela|ENSG00000213983|EE	chr14	23564332	23564334	PPIG|HepG2	2
chr14	23563356	23564356	RP5-1148A21.3|hela|ENSG00000213983|EE	chr14	23563871	23563949	AKAP8L|K562	78
chr14	23563356	23564356	RP5-1148A21.3|hela|ENSG00000213983|EE	chr14	23563377	23563390	EIF4G2|K562	13
chr14	23563356	23564356	RP5-1148A21.3|hela|ENSG00000213983|EE	chr14	23563381	23563429	EIF3H|HepG2	48
chr14	23563356	23564356	RP5-1148A21.3|hela|ENSG00000213983|EE	chr14	23564087	23564112	POLR2G|HepG2	25
chr14	23563356	23564356	RP5-1148A21.3|hela|ENSG00000213983|EE	chr14	23564266	23564320	FAM120A|HepG2	54
chr14	23563356	23564356	RP5-1148A21.3|hela|ENSG00000213983|EE	chr14	23563347	23563391	RBFOX2|HepG2	35
chr14	23563356	23564356	RP5-1148A21.3|hela|ENSG00000213983|EE	chr14	23563909	23563944	GTF2F1|K562	35
chr14	23563356	23564356	RP5-1148A21.3|hela|ENSG00000213983|EE	chr14	23564066	23564120	HNRNPUL1|HepG2	54
chr14	23563356	23564356	RP5-1148A21.3|hela|ENSG00000213983|EE	chr14	23564039	23564071	SRSF1|K562	32
chr14	23563356	23564356	RP5-1148A21.3|hela|ENSG00000213983|EE	chr14	23563830	23563858	METAP2|K562	28
chr14	23563356	23564356	RP5-1148A21.3|hela|ENSG00000213983|EE	chr14	23563887	23563941	DDX42|K562	54
chr14	23563356	23564356	RP5-1148A21.3|hela|ENSG00000213983|EE	chr14	23563397	23563439	BCCIP|HepG2	42
chr14	23563356	23564356	RP5-1148A21.3|hela|ENSG00000213983|EE	chr14	23563492	23563548	SMNDC1|K562	56
chr14	23563356	23564356	RP5-1148A21.3|hela|ENSG00000213983|EE	chr14	23563432	23563457	UCHL5|HepG2	25
chr14	23563356	23564356	RP5-1148A21.3|hela|ENSG00000213983|EE	chr14	23564044	23564067	UCHL5|HepG2	23
chr14	23563356	23564356	RP5-1148A21.3|hela|ENSG00000213983|EE	chr14	23563720	23563769	CSTF2|HepG2	49
chr14	23563356	23564356	RP5-1148A21.3|hela|ENSG00000213983|EE	chr14	23564091	23564123	HNRNPU|HepG2	32
chr14	23563356	23564356	RP5-1148A21.3|hela|ENSG00000213983|EE	chr14	23563616	23563638	PPIG|HepG2	22
chr14	23563356	23564356	RP5-1148A21.3|hela|ENSG00000213983|EE	chr14	23563591	23563636	FASTKD2|HepG2	45
chr14	23563356	23564356	RP5-1148A21.3|hela|ENSG00000213983|EE	chr14	23563391	23563397	TROVE2|HepG2	6
chr14	23563356	23564356	RP5-1148A21.3|hela|ENSG00000213983|EE	chr14	23564041	23564091	NUDT21|HEK293	50
chr14	23563356	23564356	RP5-1148A21.3|hela|ENSG00000213983|EE	chr14	23563969	23564019	EFTUD2|HepG2	50
chr14	23563356	23564356	RP5-1148A21.3|hela|ENSG00000213983|EE	chr14	23564106	23564128	LIN28B|HepG2	22
chr14	23563356	23564356	RP5-1148A21.3|hela|ENSG00000213983|EE	chr14	23564065	23564134	RPS3|HepG2	69
chr14	23563356	23564356	RP5-1148A21.3|hela|ENSG00000213983|EE	chr14	23563724	23563747	CSTF2|HepG2	23
chr14	23563356	23564356	RP5-1148A21.3|hela|ENSG00000213983|EE	chr14	23563729	23563734	U2AF1|K562	5
chr14	23563356	23564356	RP5-1148A21.3|hela|ENSG00000213983|EE	chr14	23564044	23564073	PPIG|HepG2	29
chr14	23563356	23564356	RP5-1148A21.3|hela|ENSG00000213983|EE	chr14	23563440	23563494	ZNF622|K562	54
chr14	23563356	23564356	RP5-1148A21.3|hela|ENSG00000213983|EE	chr14	23564041	23564078	BUD13|HepG2	37
chr14	23563356	23564356	RP5-1148A21.3|hela|ENSG00000213983|EE	chr14	23563895	23563949	XRCC6|HepG2	54
chr14	23563356	23564356	RP5-1148A21.3|hela|ENSG00000213983|EE	chr14	23564081	23564151	EFTUD2|HepG2	70
chr14	23563356	23564356	RP5-1148A21.3|hela|ENSG00000213983|EE	chr14	23564344	23564370	UCHL5|HepG2	12
chr14	23563356	23564356	RP5-1148A21.3|hela|ENSG00000213983|EE	chr14	23563829	23563861	LSM11|HepG2	32
chr14	23563356	23564356	RP5-1148A21.3|hela|ENSG00000213983|EE	chr14	23563879	23563947	DDX6|HepG2	68
chr14	23563356	23564356	RP5-1148A21.3|hela|ENSG00000213983|EE	chr14	23564040	23564067	UCHL5|HepG2	27
chr14	23563356	23564356	RP5-1148A21.3|hela|ENSG00000213983|EE	chr14	23564097	23564125	GTF2F1|HepG2	28
chr14	23563356	23564356	RP5-1148A21.3|hela|ENSG00000213983|EE	chr14	23563828	23563870	FASTKD2|HepG2	42
chr14	23563356	23564356	RP5-1148A21.3|hela|ENSG00000213983|EE	chr14	23563828	23563868	PRPF8|HepG2	40
chr14	23563356	23564356	RP5-1148A21.3|hela|ENSG00000213983|EE	chr14	23563379	23563380	NOLC1|HepG2	1
chr14	23563356	23564356	RP5-1148A21.3|hela|ENSG00000213983|EE	chr14	23564031	23564045	AGGF1|HepG2	14
chr14	23563356	23564356	RP5-1148A21.3|hela|ENSG00000213983|EE	chr14	23563874	23563950	XRCC6|HepG2	76
chr14	23563356	23564356	RP5-1148A21.3|hela|ENSG00000213983|EE	chr14	23564044	23564062	ZRANB2|K562	18
chr14	23563356	23564356	RP5-1148A21.3|hela|ENSG00000213983|EE	chr14	23563388	23563435	ZNF622|K562	47
chr14	23563356	23564356	RP5-1148A21.3|hela|ENSG00000213983|EE	chr14	23564250	23564294	RPS5|HepG2	44
chr14	23563356	23564356	RP5-1148A21.3|hela|ENSG00000213983|EE	chr14	23563438	23563490	PPIG|HepG2	52
chr14	23563356	23564356	RP5-1148A21.3|hela|ENSG00000213983|EE	chr14	23563979	23564031	DDX3X|HepG2	52
chr14	23563356	23564356	RP5-1148A21.3|hela|ENSG00000213983|EE	chr14	23563861	23563956	EFTUD2|HepG2	95
chr14	23563356	23564356	RP5-1148A21.3|hela|ENSG00000213983|EE	chr14	23563898	23563940	PTBP1|K562	42
chr14	23563356	23564356	RP5-1148A21.3|hela|ENSG00000213983|EE	chr14	23563739	23563774	XRCC6|K562	35
chr14	23563356	23564356	RP5-1148A21.3|hela|ENSG00000213983|EE	chr14	23563858	23563925	SF3B4|K562	67
chr14	23563356	23564356	RP5-1148A21.3|hela|ENSG00000213983|EE	chr14	23563379	23563447	DDX55|K562	68
chr14	23563356	23564356	RP5-1148A21.3|hela|ENSG00000213983|EE	chr14	23564341	23564355	RBM15|HepG2	14
chr14	23563356	23564356	RP5-1148A21.3|hela|ENSG00000213983|EE	chr14	23563586	23563602	TRA2A|K562	16
chr14	23563356	23564356	RP5-1148A21.3|hela|ENSG00000213983|EE	chr14	23563832	23563858	IGF2BP3|HepG2	26
chr14	23563356	23564356	RP5-1148A21.3|hela|ENSG00000213983|EE	chr14	23563770	23563787	AGGF1|HepG2	17
chr14	23563356	23564356	RP5-1148A21.3|hela|ENSG00000213983|EE	chr14	23563887	23563955	DDX3X|HepG2	68
chr14	23563356	23564356	RP5-1148A21.3|hela|ENSG00000213983|EE	chr14	23563907	23563946	PCBP2|HepG2	39
chr14	23563356	23564356	RP5-1148A21.3|hela|ENSG00000213983|EE	chr14	23563883	23563922	HNRNPM|HepG2	39
chr14	23563356	23564356	RP5-1148A21.3|hela|ENSG00000213983|EE	chr14	23563836	23563872	BUD13|K562	36
chr14	23563356	23564356	RP5-1148A21.3|hela|ENSG00000213983|EE	chr14	23564004	23564035	SRSF7|HepG2	31
chr14	23563356	23564356	RP5-1148A21.3|hela|ENSG00000213983|EE	chr14	23563893	23563960	LSM11|HepG2	67
chr14	23563356	23564356	RP5-1148A21.3|hela|ENSG00000213983|EE	chr14	23563503	23563559	SMNDC1|HepG2	56
chr14	23563356	23564356	RP5-1148A21.3|hela|ENSG00000213983|EE	chr14	23563400	23563420	DDX55|HepG2	20
chr14	23563356	23564356	RP5-1148A21.3|hela|ENSG00000213983|EE	chr14	23563830	23563877	PRPF8|K562	47
chr14	23563356	23564356	RP5-1148A21.3|hela|ENSG00000213983|EE	chr14	23564200	23564216	SRSF9|HepG2	16
chr14	23563356	23564356	RP5-1148A21.3|hela|ENSG00000213983|EE	chr14	23563621	23563637	GRWD1|HepG2	16
chr14	23563356	23564356	RP5-1148A21.3|hela|ENSG00000213983|EE	chr14	23564239	23564281	EFTUD2|K562	42
chr14	23563356	23564356	RP5-1148A21.3|hela|ENSG00000213983|EE	chr14	23563995	23564019	U2AF2|K562	24
chr14	23563356	23564356	RP5-1148A21.3|hela|ENSG00000213983|EE	chr14	23563577	23563603	GRWD1|HepG2	26
chr14	23563356	23564356	RP5-1148A21.3|hela|ENSG00000213983|EE	chr14	23563474	23563500	UCHL5|HepG2	26
chr14	23563356	23564356	RP5-1148A21.3|hela|ENSG00000213983|EE	chr14	23563895	23563939	GRWD1|HepG2	44
chr14	23563356	23564356	RP5-1148A21.3|hela|ENSG00000213983|EE	chr14	23563893	23563949	MTPAP|K562	56
chr14	23563356	23564356	RP5-1148A21.3|hela|ENSG00000213983|EE	chr14	23563871	23563963	AGGF1|HepG2	92
chr14	23563356	23564356	RP5-1148A21.3|hela|ENSG00000213983|EE	chr14	23564151	23564212	ZRANB2|K562	61
chr14	23563356	23564356	RP5-1148A21.3|hela|ENSG00000213983|EE	chr14	23563466	23563492	GRWD1|HepG2	26
chr14	23563356	23564356	RP5-1148A21.3|hela|ENSG00000213983|EE	chr14	23563413	23563429	AGGF1|HepG2	16
chr14	23563356	23564356	RP5-1148A21.3|hela|ENSG00000213983|EE	chr14	23563416	23563491	EIF3H|HepG2	75
chr14	23563356	23564356	RP5-1148A21.3|hela|ENSG00000213983|EE	chr14	23563999	23564009	PPIG|HepG2	10
chr14	23563356	23564356	RP5-1148A21.3|hela|ENSG00000213983|EE	chr14	23563729	23563769	RBM22|HepG2	40
chr14	23563356	23564356	RP5-1148A21.3|hela|ENSG00000213983|EE	chr14	23563624	23563635	EIF3D|HepG2	11
chr14	23563356	23564356	RP5-1148A21.3|hela|ENSG00000213983|EE	chr14	23563881	23563942	BUD13|HepG2	61
chr14	23563356	23564356	RP5-1148A21.3|hela|ENSG00000213983|EE	chr14	23563852	23563866	XRCC6|HepG2	14
chr14	23563356	23564356	RP5-1148A21.3|hela|ENSG00000213983|EE	chr14	23564142	23564201	LIN28B|HepG2	59
chr14	23563356	23564356	RP5-1148A21.3|hela|ENSG00000213983|EE	chr14	23563848	23563947	SF3B4|HepG2	99
chr14	23563356	23564356	RP5-1148A21.3|hela|ENSG00000213983|EE	chr14	23563684	23563724	HNRNPU|HepG2	40
chr14	23563356	23564356	RP5-1148A21.3|hela|ENSG00000213983|EE	chr14	23563986	23564028	NOLC1|K562	42
chr14	23563356	23564356	RP5-1148A21.3|hela|ENSG00000213983|EE	chr14	23563897	23563980	HNRNPA1|HepG2	83
chr14	23563356	23564356	RP5-1148A21.3|hela|ENSG00000213983|EE	chr14	23563720	23563753	TRA2A|K562	33
chr14	23563356	23564356	RP5-1148A21.3|hela|ENSG00000213983|EE	chr14	23563334	23563369	PRPF8|HepG2	13
chr14	23563356	23564356	RP5-1148A21.3|hela|ENSG00000213983|EE	chr14	23564333	23564338	HNRNPU|K562	5
chr14	23563356	23564356	RP5-1148A21.3|hela|ENSG00000213983|EE	chr14	23563855	23564025	DDX42|K562	170
chr14	23563356	23564356	RP5-1148A21.3|hela|ENSG00000213983|EE	chr14	23563378	23563419	RBM22|HepG2	41
chr14	23563356	23564356	RP5-1148A21.3|hela|ENSG00000213983|EE	chr14	23564323	23564352	HNRNPUL1|HepG2	29
chr14	23563356	23564356	RP5-1148A21.3|hela|ENSG00000213983|EE	chr14	23564211	23564221	SRSF1|HepG2	10
chr14	23563356	23564356	RP5-1148A21.3|hela|ENSG00000213983|EE	chr14	23563486	23563496	ILF3|HepG2	10
chr14	23563356	23564356	RP5-1148A21.3|hela|ENSG00000213983|EE	chr14	23563906	23563948	TIA1|HepG2	42
chr14	23563356	23564356	RP5-1148A21.3|hela|ENSG00000213983|EE	chr14	23563613	23563637	BUD13|HepG2	24
chr14	23563356	23564356	RP5-1148A21.3|hela|ENSG00000213983|EE	chr14	23563438	23563445	GPKOW|K562	7
chr14	23563356	23564356	RP5-1148A21.3|hela|ENSG00000213983|EE	chr14	23563417	23563430	FKBP4|HepG2	13
chr14	23563356	23564356	RP5-1148A21.3|hela|ENSG00000213983|EE	chr14	23564333	23564344	UCHL5|HepG2	11
chr14	23563356	23564356	RP5-1148A21.3|hela|ENSG00000213983|EE	chr14	23564121	23564160	YBX3|K562	39
chr14	23563356	23564356	RP5-1148A21.3|hela|ENSG00000213983|EE	chr14	23563991	23564026	AUH|HepG2	35
chr14	23563356	23564356	RP5-1148A21.3|hela|ENSG00000213983|EE	chr14	23563899	23563941	NCBP2|HepG2	42
chr14	23563356	23564356	RP5-1148A21.3|hela|ENSG00000213983|EE	chr14	23563712	23563759	RBM15|HepG2	47
chr14	23563356	23564356	RP5-1148A21.3|hela|ENSG00000213983|EE	chr14	23564341	23564361	BUD13|HepG2	15
chr14	23563356	23564356	RP5-1148A21.3|hela|ENSG00000213983|EE	chr14	23563836	23563871	AGGF1|HepG2	35
chr14	23563356	23564356	RP5-1148A21.3|hela|ENSG00000213983|EE	chr14	23563842	23563858	RBM22|HepG2	16
chr14	23563356	23564356	RP5-1148A21.3|hela|ENSG00000213983|EE	chr14	23563973	23564014	DDX24|K562	41
chr14	23563356	23564356	RP5-1148A21.3|hela|ENSG00000213983|EE	chr14	23564011	23564026	SRSF1|K562	15
chr14	23563356	23564356	RP5-1148A21.3|hela|ENSG00000213983|EE	chr14	23563380	23563387	PPIG|HepG2	7
chr14	23563356	23564356	RP5-1148A21.3|hela|ENSG00000213983|EE	chr14	23563838	23563857	U2AF2|K562	19
chr14	23563356	23564356	RP5-1148A21.3|hela|ENSG00000213983|EE	chr14	23563492	23563502	PPIG|HepG2	10
chr14	23563356	23564356	RP5-1148A21.3|hela|ENSG00000213983|EE	chr14	23563851	23563857	AUH|HepG2	6
chr14	23563356	23564356	RP5-1148A21.3|hela|ENSG00000213983|EE	chr14	23563834	23563867	BUD13|HepG2	33
chr14	23563356	23564356	RP5-1148A21.3|hela|ENSG00000213983|EE	chr14	23564334	23564343	PPIG|HepG2	9
chr14	23563356	23564356	RP5-1148A21.3|hela|ENSG00000213983|EE	chr14	23564026	23564072	NOL12|HepG2	46
chr14	23563356	23564356	RP5-1148A21.3|hela|ENSG00000213983|EE	chr14	23563490	23563502	PPIG|HepG2	12
chr14	23563356	23564356	RP5-1148A21.3|hela|ENSG00000213983|EE	chr14	23564333	23564360	UCHL5|HepG2	23
chr14	23563356	23564356	RP5-1148A21.3|hela|ENSG00000213983|EE	chr14	23563715	23563718	NOLC1|HepG2	3
chr14	23563356	23564356	RP5-1148A21.3|hela|ENSG00000213983|EE	chr14	23563731	23563787	PPIG|HepG2	56
chr14	23563356	23564356	RP5-1148A21.3|hela|ENSG00000213983|EE	chr14	23563581	23563617	UCHL5|HepG2	36
chr14	23563356	23564356	RP5-1148A21.3|hela|ENSG00000213983|EE	chr14	23563981	23564049	PRPF8|HepG2	68
chr14	23563356	23564356	RP5-1148A21.3|hela|ENSG00000213983|EE	chr14	23563883	23563946	IGF2BP3|HepG2	63
chr14	23563356	23564356	RP5-1148A21.3|hela|ENSG00000213983|EE	chr14	23564072	23564126	LSM11|HepG2	54
chr14	23563356	23564356	RP5-1148A21.3|hela|ENSG00000213983|EE	chr14	23563719	23563779	EIF3D|HepG2	60
chr14	23563356	23564356	RP5-1148A21.3|hela|ENSG00000213983|EE	chr14	23564079	23564104	UPF1|K562	25
chr14	23563356	23564356	RP5-1148A21.3|hela|ENSG00000213983|EE	chr14	23564132	23564171	XRCC6|K562	39
chr14	23563356	23564356	RP5-1148A21.3|hela|ENSG00000213983|EE	chr14	23563815	23563883	TARDBP|K562	68
chr14	23563356	23564356	RP5-1148A21.3|hela|ENSG00000213983|EE	chr14	23563721	23563785	SRSF1|HepG2	64
chr14	23563356	23564356	RP5-1148A21.3|hela|ENSG00000213983|EE	chr14	23563844	23563879	TBRG4|HepG2	35
chr14	23563356	23564356	RP5-1148A21.3|hela|ENSG00000213983|EE	chr14	23564065	23564130	RBM15|K562	65
chr14	23563356	23564356	RP5-1148A21.3|hela|ENSG00000213983|EE	chr14	23563715	23563731	PPIG|HepG2	16
chr14	23563356	23564356	RP5-1148A21.3|hela|ENSG00000213983|EE	chr14	23564045	23564071	SMNDC1|HepG2	26
chr14	23563356	23564356	RP5-1148A21.3|hela|ENSG00000213983|EE	chr14	23563985	23564018	UCHL5|K562	33
chr14	23563356	23564356	RP5-1148A21.3|hela|ENSG00000213983|EE	chr14	23563390	23563422	GRWD1|HepG2	32
chr14	23563356	23564356	RP5-1148A21.3|hela|ENSG00000213983|EE	chr14	23564004	23564024	LSM11|HepG2	20
chr14	23563356	23564356	RP5-1148A21.3|hela|ENSG00000213983|EE	chr14	23563859	23563942	GTF2F1|HepG2	83
chr14	23563356	23564356	RP5-1148A21.3|hela|ENSG00000213983|EE	chr14	23563739	23563779	ILF3|HepG2	40
chr14	23563356	23564356	RP5-1148A21.3|hela|ENSG00000213983|EE	chr14	23563385	23563400	EIF3D|HepG2	15
chr14	23563356	23564356	RP5-1148A21.3|hela|ENSG00000213983|EE	chr14	23563889	23563960	HNRNPU|K562	71
chr14	23563356	23564356	RP5-1148A21.3|hela|ENSG00000213983|EE	chr14	23563736	23563794	NOLC1|K562	58
chr14	23563356	23564356	RP5-1148A21.3|hela|ENSG00000213983|EE	chr14	23564041	23564131	CPSF6|HEK293	90
chr14	23563356	23564356	RP5-1148A21.3|hela|ENSG00000213983|EE	chr14	23563870	23563924	MTPAP|K562	54
chr14	23563356	23564356	RP5-1148A21.3|hela|ENSG00000213983|EE	chr14	23564124	23564164	UCHL5|HepG2	40
chr14	23563356	23564356	RP5-1148A21.3|hela|ENSG00000213983|EE	chr14	23563387	23563414	UCHL5|HepG2	27
chr14	23563356	23564356	RP5-1148A21.3|hela|ENSG00000213983|EE	chr14	23563447	23563484	SLTM|K562	37
chr14	23563356	23564356	RP5-1148A21.3|hela|ENSG00000213983|EE	chr14	23563429	23563472	DDX42|K562	43
chr14	23563356	23564356	RP5-1148A21.3|hela|ENSG00000213983|EE	chr14	23563818	23563872	U2AF1|HepG2	54
chr14	23563356	23564356	RP5-1148A21.3|hela|ENSG00000213983|EE	chr14	23564080	23564144	CSTF2|HepG2	64
chr14	23563356	23564356	RP5-1148A21.3|hela|ENSG00000213983|EE	chr14	23563908	23563938	HLTF|K562	30
chr14	23563356	23564356	RP5-1148A21.3|hela|ENSG00000213983|EE	chr14	23563857	23563871	U2AF2|K562	14
chr14	23563356	23564356	RP5-1148A21.3|hela|ENSG00000213983|EE	chr14	23564050	23564105	U2AF1|HepG2	55
chr14	23563356	23564356	RP5-1148A21.3|hela|ENSG00000213983|EE	chr14	23563719	23563794	SRSF9|HepG2	75
chr14	23563356	23564356	RP5-1148A21.3|hela|ENSG00000213983|EE	chr14	23563383	23563411	FXR2|K562	28
chr14	23563356	23564356	RP5-1148A21.3|hela|ENSG00000213983|EE	chr14	23564096	23564158	ZNF622|K562	62
chr14	23563356	23564356	RP5-1148A21.3|hela|ENSG00000213983|EE	chr14	23563719	23563778	AGGF1|HepG2	59
chr14	23563356	23564356	RP5-1148A21.3|hela|ENSG00000213983|EE	chr14	23563520	23563575	XRN2|HepG2	55
chr14	23563356	23564356	RP5-1148A21.3|hela|ENSG00000213983|EE	chr14	23563983	23564022	EIF3D|HepG2	39
chr14	23563356	23564356	RP5-1148A21.3|hela|ENSG00000213983|EE	chr14	23563986	23564017	XRN2|HepG2	31
chr14	23563356	23564356	RP5-1148A21.3|hela|ENSG00000213983|EE	chr14	23563997	23564032	IGF2BP1|HepG2	35
chr14	23563356	23564356	RP5-1148A21.3|hela|ENSG00000213983|EE	chr14	23564121	23564199	LIN28B|K562	78
chr14	23563356	23564356	RP5-1148A21.3|hela|ENSG00000213983|EE	chr14	23563907	23563966	DDX6|HepG2	59
chr14	23563356	23564356	RP5-1148A21.3|hela|ENSG00000213983|EE	chr14	23563888	23563936	XRN2|K562	48
chr14	23563356	23564356	RP5-1148A21.3|hela|ENSG00000213983|EE	chr14	23563874	23563960	SND1|HepG2	86
chr14	23563356	23564356	RP5-1148A21.3|hela|ENSG00000213983|EE	chr14	23563861	23563942	SMNDC1|HepG2	81
chr14	23563356	23564356	RP5-1148A21.3|hela|ENSG00000213983|EE	chr14	23564045	23564072	LSM11|HepG2	27
chr14	23563356	23564356	RP5-1148A21.3|hela|ENSG00000213983|EE	chr14	23563902	23563951	CSTF2|HepG2	49
chr14	23563356	23564356	RP5-1148A21.3|hela|ENSG00000213983|EE	chr14	23564334	23564374	DGCR8|HepG2	22
chr14	23563356	23564356	RP5-1148A21.3|hela|ENSG00000213983|EE	chr14	23563974	23564029	TAF15|HepG2	55
chr14	23563356	23564356	RP5-1148A21.3|hela|ENSG00000213983|EE	chr14	23563990	23564027	SF3B4|HepG2	37
chr14	23563356	23564356	RP5-1148A21.3|hela|ENSG00000213983|EE	chr14	23563863	23563949	TROVE2|HepG2	86
chr14	23563356	23564356	RP5-1148A21.3|hela|ENSG00000213983|EE	chr14	23564007	23564030	PRPF8|K562	23
chr14	23563356	23564356	RP5-1148A21.3|hela|ENSG00000213983|EE	chr14	23563907	23563944	SRSF7|K562	37
chr14	23563356	23564356	RP5-1148A21.3|hela|ENSG00000213983|EE	chr14	23564073	23564140	PPIG|HepG2	67
chr14	23563356	23564356	RP5-1148A21.3|hela|ENSG00000213983|EE	chr14	23563976	23564044	GPKOW|K562	68
chr14	23563356	23564356	RP5-1148A21.3|hela|ENSG00000213983|EE	chr14	23564102	23564122	DDX24|K562	20
chr14	23563356	23564356	RP5-1148A21.3|hela|ENSG00000213983|EE	chr14	23564144	23564159	GRWD1|HepG2	15
chr14	23563356	23564356	RP5-1148A21.3|hela|ENSG00000213983|EE	chr14	23563521	23563536	GRSF1|HepG2	15
chr14	23563356	23564356	RP5-1148A21.3|hela|ENSG00000213983|EE	chr14	23563894	23563945	LARP4|HepG2	51
chr14	23563356	23564356	RP5-1148A21.3|hela|ENSG00000213983|EE	chr14	23563335	23563414	CSTF2T|HepG2	58
chr14	23563356	23564356	RP5-1148A21.3|hela|ENSG00000213983|EE	chr14	23563989	23564025	ZRANB2|K562	36
chr14	23563356	23564356	RP5-1148A21.3|hela|ENSG00000213983|EE	chr14	23563827	23563854	SMNDC1|K562	27
chr14	23563356	23564356	RP5-1148A21.3|hela|ENSG00000213983|EE	chr14	23563717	23563787	FASTKD2|HepG2	70
chr14	23563356	23564356	RP5-1148A21.3|hela|ENSG00000213983|EE	chr14	23563989	23564011	TIA1|HepG2	22
chr14	23563356	23564356	RP5-1148A21.3|hela|ENSG00000213983|EE	chr14	23564085	23564093	NKRF|HepG2	8
chr14	23563356	23564356	RP5-1148A21.3|hela|ENSG00000213983|EE	chr14	23563422	23563466	GRWD1|HepG2	44
chr14	23563356	23564356	RP5-1148A21.3|hela|ENSG00000213983|EE	chr14	23563841	23563864	DGCR8|HepG2	23
chr14	23563356	23564356	RP5-1148A21.3|hela|ENSG00000213983|EE	chr14	23563981	23564036	EFTUD2|HepG2	55
chr14	23563356	23564356	RP5-1148A21.3|hela|ENSG00000213983|EE	chr14	23563896	23563952	NOLC1|K562	56
chr14	23563356	23564356	RP5-1148A21.3|hela|ENSG00000213983|EE	chr14	23563883	23564073	HNRNPA1|K562	190
chr14	23563356	23564356	RP5-1148A21.3|hela|ENSG00000213983|EE	chr14	23563715	23563719	GRWD1|HepG2	4
chr14	23563356	23564356	RP5-1148A21.3|hela|ENSG00000213983|EE	chr14	23563839	23563866	LARP4|HepG2	27
chr14	23563356	23564356	RP5-1148A21.3|hela|ENSG00000213983|EE	chr14	23563860	23563869	U2AF1|HepG2	9
chr14	23563356	23564356	RP5-1148A21.3|hela|ENSG00000213983|EE	chr14	23563870	23563932	XRN2|K562	62
chr14	23563356	23564356	RP5-1148A21.3|hela|ENSG00000213983|EE	chr14	23563844	23563856	SFPQ|HepG2	12
chr14	23563356	23564356	RP5-1148A21.3|hela|ENSG00000213983|EE	chr14	23563440	23563476	SND1|HepG2	36
chr14	23563356	23564356	RP5-1148A21.3|hela|ENSG00000213983|EE	chr14	23563615	23563636	NKRF|HepG2	21
chr14	23563356	23564356	RP5-1148A21.3|hela|ENSG00000213983|EE	chr14	23564024	23564056	ILF3|HepG2	32
chr14	23563356	23564356	RP5-1148A21.3|hela|ENSG00000213983|EE	chr14	23563891	23563955	AGGF1|K562	64
chr14	23563356	23564356	RP5-1148A21.3|hela|ENSG00000213983|EE	chr14	23563722	23563775	NOLC1|K562	53
chr14	23563356	23564356	RP5-1148A21.3|hela|ENSG00000213983|EE	chr14	23564067	23564124	UCHL5|HepG2	57
chr14	23563356	23564356	RP5-1148A21.3|hela|ENSG00000213983|EE	chr14	23563340	23563369	TIA1|HepG2	13
chr14	23563356	23564356	RP5-1148A21.3|hela|ENSG00000213983|EE	chr14	23564332	23564357	EIF3H|HepG2	24
chr14	23563356	23564356	RP5-1148A21.3|hela|ENSG00000213983|EE	chr14	23563839	23563875	RBFOX2|K562	36
chr14	23563356	23564356	RP5-1148A21.3|hela|ENSG00000213983|EE	chr14	23563440	23563456	XRCC6|K562	16
chr14	23563356	23564356	RP5-1148A21.3|hela|ENSG00000213983|EE	chr14	23564067	23564163	UCHL5|HepG2	96
chr14	23563356	23564356	RP5-1148A21.3|hela|ENSG00000213983|EE	chr14	23563395	23563425	CDC40|HepG2	30
chr14	23563356	23564356	RP5-1148A21.3|hela|ENSG00000213983|EE	chr14	23563841	23563869	U2AF2|K562	28
chr14	23563356	23564356	RP5-1148A21.3|hela|ENSG00000213983|EE	chr14	23563592	23563641	BUD13|HepG2	49
chr14	23563356	23564356	RP5-1148A21.3|hela|ENSG00000213983|EE	chr14	23563331	23563382	HNRNPU|HepG2	26
chr14	23563356	23564356	RP5-1148A21.3|hela|ENSG00000213983|EE	chr14	23563591	23563634	BUD13|K562	43
chr14	23563356	23564356	RP5-1148A21.3|hela|ENSG00000213983|EE	chr14	23563997	23564030	SLTM|HepG2	33
chr14	23563356	23564356	RP5-1148A21.3|hela|ENSG00000213983|EE	chr14	23563736	23563768	SF3A3|HepG2	32
chr14	23563356	23564356	RP5-1148A21.3|hela|ENSG00000213983|EE	chr14	23563994	23564027	NCBP2|HepG2	33
chr14	23563356	23564356	RP5-1148A21.3|hela|ENSG00000213983|EE	chr14	23563837	23563865	AGGF1|HepG2	28
chr14	23563356	23564356	RP5-1148A21.3|hela|ENSG00000213983|EE	chr14	23564100	23564120	NOL12|HepG2	20
chr14	23563356	23564356	RP5-1148A21.3|hela|ENSG00000213983|EE	chr14	23563394	23563441	PTBP1|HepG2	47
chr14	23563356	23564356	RP5-1148A21.3|hela|ENSG00000213983|EE	chr14	23563842	23563933	SUPV3L1|HepG2	91
chr14	23563356	23564356	RP5-1148A21.3|hela|ENSG00000213983|EE	chr14	23563585	23563614	PPIG|HepG2	29
chr14	23563356	23564356	RP5-1148A21.3|hela|ENSG00000213983|EE	chr14	23563831	23563955	BUD13|K562	124
chr14	23563356	23564356	RP5-1148A21.3|hela|ENSG00000213983|EE	chr14	23563897	23563967	DDX3X|HepG2	70
chr14	23563356	23564356	RP5-1148A21.3|hela|ENSG00000213983|EE	chr14	23563474	23563502	BUD13|HepG2	28
chr14	23563356	23564356	RP5-1148A21.3|hela|ENSG00000213983|EE	chr14	23564349	23564358	SRSF7|HepG2	7
chr14	23563356	23564356	RP5-1148A21.3|hela|ENSG00000213983|EE	chr14	23564192	23564221	U2AF1|HepG2	29
chr14	23563356	23564356	RP5-1148A21.3|hela|ENSG00000213983|EE	chr14	23563989	23564031	CSTF2T|HepG2	42
chr14	23563356	23564356	RP5-1148A21.3|hela|ENSG00000213983|EE	chr14	23564274	23564314	HNRNPA1|HepG2	40
chr14	23563356	23564356	RP5-1148A21.3|hela|ENSG00000213983|EE	chr14	23563767	23563806	RBM15|K562	39
chr14	23563356	23564356	RP5-1148A21.3|hela|ENSG00000213983|EE	chr14	23564344	23564369	GRWD1|HepG2	12
chr14	23563356	23564356	RP5-1148A21.3|hela|ENSG00000213983|EE	chr14	23563858	23563869	U2AF2|HepG2	11
chr14	23563356	23564356	RP5-1148A21.3|hela|ENSG00000213983|EE	chr14	23563880	23563966	CSTF2T|HepG2	86
chr14	23563356	23564356	RP5-1148A21.3|hela|ENSG00000213983|EE	chr14	23563466	23563495	DDX24|K562	29
chr14	23563356	23564356	RP5-1148A21.3|hela|ENSG00000213983|EE	chr14	23563884	23563943	XRCC6|K562	59
chr14	23563356	23564356	RP5-1148A21.3|hela|ENSG00000213983|EE	chr14	23563717	23563778	BUD13|HepG2	61
chr14	23563356	23564356	RP5-1148A21.3|hela|ENSG00000213983|EE	chr14	23564140	23564159	SRSF7|K562	19
chr14	23563356	23564356	RP5-1148A21.3|hela|ENSG00000213983|EE	chr14	23563731	23563778	DDX55|HepG2	47
chr14	23563356	23564356	RP5-1148A21.3|hela|ENSG00000213983|EE	chr14	23563831	23563952	DHX30|HepG2	121
chr14	23563356	23564356	RP5-1148A21.3|hela|ENSG00000213983|EE	chr14	23563410	23563440	XRN2|HepG2	30
chr14	23563356	23564356	RP5-1148A21.3|hela|ENSG00000213983|EE	chr14	23564138	23564196	LIN28B|HepG2	58
chr14	23563356	23564356	RP5-1148A21.3|hela|ENSG00000213983|EE	chr14	23563887	23563944	U2AF1|HepG2	57
chr14	23563356	23564356	RP5-1148A21.3|hela|ENSG00000213983|EE	chr14	23563895	23563955	HNRNPU|K562	60
chr14	23563356	23564356	RP5-1148A21.3|hela|ENSG00000213983|EE	chr14	23564332	23564336	GRWD1|HepG2	4
chr14	23563356	23564356	RP5-1148A21.3|hela|ENSG00000213983|EE	chr14	23563979	23564020	UCHL5|HepG2	41
chr14	23563356	23564356	RP5-1148A21.3|hela|ENSG00000213983|EE	chr14	23563980	23564014	LSM11|HepG2	34
chr14	23563356	23564356	RP5-1148A21.3|hela|ENSG00000213983|EE	chr14	23563984	23564031	EIF3D|HepG2	47
chr14	23563356	23564356	RP5-1148A21.3|hela|ENSG00000213983|EE	chr14	23563991	23564026	BCCIP|HepG2	35
chr14	23563356	23564356	RP5-1148A21.3|hela|ENSG00000213983|EE	chr14	23564013	23564043	PRPF8|HepG2	30
chr14	23563356	23564356	RP5-1148A21.3|hela|ENSG00000213983|EE	chr14	23563828	23563858	U2AF2|HepG2	30
chr14	23563356	23564356	RP5-1148A21.3|hela|ENSG00000213983|EE	chr14	23563877	23563955	EFTUD2|K562	78
chr14	23563356	23564356	RP5-1148A21.3|hela|ENSG00000213983|EE	chr14	23563904	23563916	TIA1|HepG2	12
chr14	23563356	23564356	RP5-1148A21.3|hela|ENSG00000213983|EE	chr14	23563915	23563959	SUB1|HepG2	44
chr14	23563356	23564356	RP5-1148A21.3|hela|ENSG00000213983|EE	chr14	23563832	23563957	RBFOX2|K562	125
chr14	23563356	23564356	RP5-1148A21.3|hela|ENSG00000213983|EE	chr14	23563417	23563452	DDX59|HepG2	35
chr14	23563356	23564356	RP5-1148A21.3|hela|ENSG00000213983|EE	chr14	23563625	23563635	LSM11|HepG2	10
chr14	23563356	23564356	RP5-1148A21.3|hela|ENSG00000213983|EE	chr14	23564085	23564132	ZNF622|K562	47
chr14	23563356	23564356	RP5-1148A21.3|hela|ENSG00000213983|EE	chr14	23563566	23563592	ZNF622|K562	26
chr14	23563356	23564356	RP5-1148A21.3|hela|ENSG00000213983|EE	chr14	23563719	23563764	RPS3|HepG2	45
chr14	23563356	23564356	RP5-1148A21.3|hela|ENSG00000213983|EE	chr14	23563716	23563795	SRSF1|HepG2	79
chr14	23563356	23564356	RP5-1148A21.3|hela|ENSG00000213983|EE	chr14	23563900	23563925	PPIG|HepG2	25
chr14	23563356	23564356	RP5-1148A21.3|hela|ENSG00000213983|EE	chr14	23563599	23563631	RBM15|HepG2	32
chr14	23563356	23564356	RP5-1148A21.3|hela|ENSG00000213983|EE	chr14	23563582	23563616	PPIG|HepG2	34
chr14	23563356	23564356	RP5-1148A21.3|hela|ENSG00000213983|EE	chr14	23563742	23563786	RBM15|K562	44
chr14	23563356	23564356	RP5-1148A21.3|hela|ENSG00000213983|EE	chr14	23563892	23563933	RBM15|K562	41
chr14	23563356	23564356	RP5-1148A21.3|hela|ENSG00000213983|EE	chr14	23563993	23564046	METAP2|K562	53
chr14	23563356	23564356	RP5-1148A21.3|hela|ENSG00000213983|EE	chr14	23563660	23563672	SF3B4|K562	12
chr14	23563356	23564356	RP5-1148A21.3|hela|ENSG00000213983|EE	chr14	23563928	23563960	TBRG4|HepG2	32
chr14	23563356	23564356	RP5-1148A21.3|hela|ENSG00000213983|EE	chr14	23564332	23564337	SRSF1|HepG2	5
chr14	23563356	23564356	RP5-1148A21.3|hela|ENSG00000213983|EE	chr14	23564332	23564344	GRWD1|HepG2	12
chr14	23563356	23564356	RP5-1148A21.3|hela|ENSG00000213983|EE	chr14	23563898	23563948	HNRNPK|HepG2	50
chr14	23563356	23564356	RP5-1148A21.3|hela|ENSG00000213983|EE	chr14	23563873	23563948	PPIG|HepG2	75
chr14	23563356	23564356	RP5-1148A21.3|hela|ENSG00000213983|EE	chr14	23563929	23563980	SAFB2|K562	51
chr14	23563356	23564356	RP5-1148A21.3|hela|ENSG00000213983|EE	chr14	23563715	23563762	RPS3|HepG2	47
chr14	23563356	23564356	RP5-1148A21.3|hela|ENSG00000213983|EE	chr14	23563901	23563950	BCCIP|HepG2	49
chr14	23563356	23564356	RP5-1148A21.3|hela|ENSG00000213983|EE	chr14	23563988	23564040	SRSF1|HepG2	52
chr14	23563356	23564356	RP5-1148A21.3|hela|ENSG00000213983|EE	chr14	23563834	23563864	GPKOW|K562	30
chr14	23563356	23564356	RP5-1148A21.3|hela|ENSG00000213983|EE	chr14	23564332	23564335	BUD13|K562	3
chr14	23563356	23564356	RP5-1148A21.3|hela|ENSG00000213983|EE	chr14	23563841	23563850	RBM15|K562	9
chr14	23563356	23564356	RP5-1148A21.3|hela|ENSG00000213983|EE	chr14	23563379	23563384	YBX3|K562	5
chr14	23563356	23564356	RP5-1148A21.3|hela|ENSG00000213983|EE	chr14	23564336	23564362	MTPAP|K562	20
chr14	23563356	23564356	RP5-1148A21.3|hela|ENSG00000213983|EE	chr14	23563845	23563966	UCHL5|K562	121
chr14	23563356	23564356	RP5-1148A21.3|hela|ENSG00000213983|EE	chr14	23564204	23564216	EIF3D|HepG2	12
chr14	23563356	23564356	RP5-1148A21.3|hela|ENSG00000213983|EE	chr14	23563905	23563932	DROSHA|K562	27
chr14	23563356	23564356	RP5-1148A21.3|hela|ENSG00000213983|EE	chr14	23563324	23563368	CSTF2T|HepG2	12
chr14	23563356	23564356	RP5-1148A21.3|hela|ENSG00000213983|EE	chr14	23563337	23563366	SAFB2|K562	10
chr14	23563356	23564356	RP5-1148A21.3|hela|ENSG00000213983|EE	chr14	23564127	23564154	FXR1|K562	27
chr14	23563356	23564356	RP5-1148A21.3|hela|ENSG00000213983|EE	chr14	23563716	23563793	UCHL5|HepG2	77
chr14	23563356	23564356	RP5-1148A21.3|hela|ENSG00000213983|EE	chr14	23563733	23563759	MTPAP|K562	26
chr14	23563356	23564356	RP5-1148A21.3|hela|ENSG00000213983|EE	chr14	23564129	23564154	BUD13|HepG2	25
chr14	23563356	23564356	RP5-1148A21.3|hela|ENSG00000213983|EE	chr14	23563380	23563390	LSM11|HepG2	10
chr14	23563356	23564356	RP5-1148A21.3|hela|ENSG00000213983|EE	chr14	23564098	23564129	LIN28B|HepG2	31
chr14	23563356	23564356	RP5-1148A21.3|hela|ENSG00000213983|EE	chr14	23563975	23564029	CSTF2T|HepG2	54
chr14	23563356	23564356	RP5-1148A21.3|hela|ENSG00000213983|EE	chr14	23563882	23563954	SRSF1|HepG2	72
chr14	23563356	23564356	RP5-1148A21.3|hela|ENSG00000213983|EE	chr14	23563410	23563474	NOL12|HepG2	64
chr14	23563356	23564356	RP5-1148A21.3|hela|ENSG00000213983|EE	chr14	23563516	23563548	SMNDC1|HepG2	32
chr14	23563356	23564356	RP5-1148A21.3|hela|ENSG00000213983|EE	chr14	23564140	23564161	PPIG|HepG2	21
chr14	23563356	23564356	RP5-1148A21.3|hela|ENSG00000213983|EE	chr14	23563881	23563932	RPS5|K562	51
chr14	23563356	23564356	RP5-1148A21.3|hela|ENSG00000213983|EE	chr14	23563981	23564022	AGGF1|HepG2	41
chr14	23563356	23564356	RP5-1148A21.3|hela|ENSG00000213983|EE	chr14	23563418	23563473	HNRNPU|HepG2	55
chr14	23563356	23564356	RP5-1148A21.3|hela|ENSG00000213983|EE	chr14	23563394	23563428	BCCIP|HepG2	34
chr14	23563356	23564356	RP5-1148A21.3|hela|ENSG00000213983|EE	chr14	23564201	23564211	U2AF1|HepG2	10
chr14	23563356	23564356	RP5-1148A21.3|hela|ENSG00000213983|EE	chr14	23564080	23564108	FMR1|K562	28
chr14	23563356	23564356	RP5-1148A21.3|hela|ENSG00000213983|EE	chr14	23563984	23564054	EFTUD2|K562	70
chr14	23563356	23564356	RP5-1148A21.3|hela|ENSG00000213983|EE	chr14	23564332	23564336	XRCC6|K562	4
chr14	23563356	23564356	RP5-1148A21.3|hela|ENSG00000213983|EE	chr14	23563887	23563932	SRSF1|HepG2	45
chr14	23563356	23564356	RP5-1148A21.3|hela|ENSG00000213983|EE	chr14	23564270	23564296	HNRNPU|HepG2	26
chr14	23563356	23564356	RP5-1148A21.3|hela|ENSG00000213983|EE	chr14	23563903	23563949	AGGF1|HepG2	46
chr14	23563356	23564356	RP5-1148A21.3|hela|ENSG00000213983|EE	chr14	23563959	23563968	TBRG4|HepG2	9
chr14	23563356	23564356	RP5-1148A21.3|hela|ENSG00000213983|EE	chr14	23563719	23563796	GRWD1|HepG2	77
chr14	23563356	23564356	RP5-1148A21.3|hela|ENSG00000213983|EE	chr14	23563496	23563528	SF3B4|HepG2	32
chr14	23563356	23564356	RP5-1148A21.3|hela|ENSG00000213983|EE	chr14	23563894	23563959	NCBP2|HepG2	65
chr14	23563356	23564356	RP5-1148A21.3|hela|ENSG00000213983|EE	chr14	23563878	23563959	RBFOX2|HepG2	81
chr14	23563356	23564356	RP5-1148A21.3|hela|ENSG00000213983|EE	chr14	23563427	23563439	NKRF|HepG2	12
chr14	23563356	23564356	RP5-1148A21.3|hela|ENSG00000213983|EE	chr14	23563559	23563628	EFTUD2|HepG2	69
chr14	23563356	23564356	RP5-1148A21.3|hela|ENSG00000213983|EE	chr14	23563878	23563926	LSM11|K562	48
chr14	23563356	23564356	RP5-1148A21.3|hela|ENSG00000213983|EE	chr14	23563502	23563545	SMNDC1|K562	43
chr14	23563356	23564356	RP5-1148A21.3|hela|ENSG00000213983|EE	chr14	23563344	23563370	XRCC6|HepG2	14
chr14	23563356	23564356	RP5-1148A21.3|hela|ENSG00000213983|EE	chr14	23563810	23563856	GTF2F1|K562	46
chr14	23563356	23564356	RP5-1148A21.3|hela|ENSG00000213983|EE	chr14	23563389	23563413	LSM11|K562	24
chr14	23563356	23564356	RP5-1148A21.3|hela|ENSG00000213983|EE	chr14	23563333	23563369	HNRNPA1|HepG2	13
chr14	23563356	23564356	RP5-1148A21.3|hela|ENSG00000213983|EE	chr14	23563865	23563942	U2AF1|K562	77
chr14	23563356	23564356	RP5-1148A21.3|hela|ENSG00000213983|EE	chr14	23564033	23564151	XRCC6|HepG2	118
chr14	23563356	23564356	RP5-1148A21.3|hela|ENSG00000213983|EE	chr14	23563887	23563954	SND1|HepG2	67
chr14	23563356	23564356	RP5-1148A21.3|hela|ENSG00000213983|EE	chr14	23563883	23563952	AUH|HepG2	69
chr14	23563356	23564356	RP5-1148A21.3|hela|ENSG00000213983|EE	chr14	23563574	23563579	PPIG|HepG2	5
chr14	23563356	23564356	RP5-1148A21.3|hela|ENSG00000213983|EE	chr14	23563909	23563964	CDC40|HepG2	55
chr14	23563356	23564356	RP5-1148A21.3|hela|ENSG00000213983|EE	chr14	23564114	23564163	EIF3D|HepG2	49
chr14	23563356	23564356	RP5-1148A21.3|hela|ENSG00000213983|EE	chr14	23563906	23563939	PPIL4|K562	33
chr14	23563356	23564356	RP5-1148A21.3|hela|ENSG00000213983|EE	chr14	23563505	23563547	LIN28B|HepG2	42
chr14	23563356	23564356	RP5-1148A21.3|hela|ENSG00000213983|EE	chr14	23563893	23563957	BCCIP|HepG2	64
chr14	23563356	23564356	RP5-1148A21.3|hela|ENSG00000213983|EE	chr14	23563424	23563470	NOLC1|K562	46
chr14	23563356	23564356	RP5-1148A21.3|hela|ENSG00000213983|EE	chr14	23563983	23564018	BUD13|HepG2	35
chr14	23563356	23564356	RP5-1148A21.3|hela|ENSG00000213983|EE	chr14	23563852	23563935	PRPF8|HepG2	83
chr14	23563356	23564356	RP5-1148A21.3|hela|ENSG00000213983|EE	chr14	23564019	23564078	RPS3|HepG2	59
chr14	23563356	23564356	RP5-1148A21.3|hela|ENSG00000213983|EE	chr14	23563884	23564022	DDX6|K562	138
chr14	23563356	23564356	RP5-1148A21.3|hela|ENSG00000213983|EE	chr14	23563827	23563864	CSTF2|HepG2	37
chr14	23563356	23564356	RP5-1148A21.3|hela|ENSG00000213983|EE	chr14	23563498	23563542	LIN28B|HepG2	44
chr14	23563356	23564356	RP5-1148A21.3|hela|ENSG00000213983|EE	chr14	23563831	23563861	POLR2G|HepG2	30
chr14	23563356	23564356	RP5-1148A21.3|hela|ENSG00000213983|EE	chr14	23563722	23563781	ZNF622|K562	59
chr14	23563356	23564356	RP5-1148A21.3|hela|ENSG00000213983|EE	chr14	23563990	23564005	PCBP2|HepG2	15
chr14	23563356	23564356	RP5-1148A21.3|hela|ENSG00000213983|EE	chr14	23563755	23563775	HNRNPA1|HepG2	20
chr14	23563356	23564356	RP5-1148A21.3|hela|ENSG00000213983|EE	chr14	23563897	23563952	EIF3D|HepG2	55
chr14	23563356	23564356	RP5-1148A21.3|hela|ENSG00000213983|EE	chr14	23563903	23563922	TRA2A|HepG2	19
chr14	23563356	23564356	RP5-1148A21.3|hela|ENSG00000213983|EE	chr14	23563600	23563620	DGCR8|HepG2	20
chr14	23563356	23564356	RP5-1148A21.3|hela|ENSG00000213983|EE	chr14	23563470	23563498	METAP2|K562	28
chr14	23563356	23564356	RP5-1148A21.3|hela|ENSG00000213983|EE	chr14	23563509	23563554	SF3A3|HepG2	45
chr14	23563356	23564356	RP5-1148A21.3|hela|ENSG00000213983|EE	chr14	23564050	23564109	SRSF9|HepG2	59
chr14	23563356	23564356	RP5-1148A21.3|hela|ENSG00000213983|EE	chr14	23563369	23563410	PRPF8|HepG2	41
chr14	23563356	23564356	RP5-1148A21.3|hela|ENSG00000213983|EE	chr14	23563393	23563454	SRSF9|HepG2	61
chr14	23563356	23564356	RP5-1148A21.3|hela|ENSG00000213983|EE	chr14	23563323	23563371	TIA1|HepG2	15
chr14	23563356	23564356	RP5-1148A21.3|hela|ENSG00000213983|EE	chr14	23563608	23563637	GRWD1|HepG2	29
chr14	23563356	23564356	RP5-1148A21.3|hela|ENSG00000213983|EE	chr14	23563337	23563390	FAM120A|HepG2	34
chr14	23563356	23564356	RP5-1148A21.3|hela|ENSG00000213983|EE	chr14	23564078	23564098	BUD13|HepG2	20
chr14	23563356	23564356	RP5-1148A21.3|hela|ENSG00000213983|EE	chr14	23564336	23564356	GRWD1|HepG2	20
chr14	23563356	23564356	RP5-1148A21.3|hela|ENSG00000213983|EE	chr14	23563715	23563758	CSTF2T|HepG2	43
chr14	23563356	23564356	RP5-1148A21.3|hela|ENSG00000213983|EE	chr14	23564133	23564157	GTF2F1|HepG2	24
chr14	23563356	23564356	RP5-1148A21.3|hela|ENSG00000213983|EE	chr14	23563446	23563477	LSM11|HepG2	31
chr14	23563356	23564356	RP5-1148A21.3|hela|ENSG00000213983|EE	chr14	23564140	23564161	GRWD1|HepG2	21
chr14	23563356	23564356	RP5-1148A21.3|hela|ENSG00000213983|EE	chr14	23563451	23563498	TBRG4|HepG2	47
chr14	23563356	23564356	RP5-1148A21.3|hela|ENSG00000213983|EE	chr14	23563344	23563369	PUM2|K562	13
chr14	23563356	23564356	RP5-1148A21.3|hela|ENSG00000213983|EE	chr14	23563390	23563409	LSM11|HepG2	19
chr14	23563356	23564356	RP5-1148A21.3|hela|ENSG00000213983|EE	chr14	23563725	23563762	NCBP2|K562	37
chr14	23563356	23564356	RP5-1148A21.3|hela|ENSG00000213983|EE	chr14	23563822	23563856	U2AF2|HepG2	34
chr14	23563356	23564356	RP5-1148A21.3|hela|ENSG00000213983|EE	chr14	23563383	23563467	BUD13|HepG2	84
chr14	23563356	23564356	RP5-1148A21.3|hela|ENSG00000213983|EE	chr14	23563725	23563776	EIF3D|HepG2	51
chr14	23563356	23564356	RP5-1148A21.3|hela|ENSG00000213983|EE	chr14	23564020	23564051	DKC1|HepG2	31
chr14	23563356	23564356	RP5-1148A21.3|hela|ENSG00000213983|EE	chr14	23563861	23563956	LSM11|HepG2	95
chr14	23563356	23564356	RP5-1148A21.3|hela|ENSG00000213983|EE	chr14	23563399	23563441	IGF2BP2|K562	42
chr14	23563356	23564356	RP5-1148A21.3|hela|ENSG00000213983|EE	chr14	23563355	23563371	TAF15|K562	15
chr14	23563356	23564356	RP5-1148A21.3|hela|ENSG00000213983|EE	chr14	23563866	23563972	GRSF1|HepG2	106
chr14	23563356	23564356	RP5-1148A21.3|hela|ENSG00000213983|EE	chr14	23563836	23563856	NCBP2|HepG2	20
chr14	23563356	23564356	RP5-1148A21.3|hela|ENSG00000213983|EE	chr14	23563330	23563359	TIA1|K562	3
chr14	23563356	23564356	RP5-1148A21.3|hela|ENSG00000213983|EE	chr14	23563402	23563495	SRSF9|HepG2	93
chr14	23563356	23564356	RP5-1148A21.3|hela|ENSG00000213983|EE	chr14	23564054	23564101	EIF3H|HepG2	47
chr14	23563356	23564356	RP5-1148A21.3|hela|ENSG00000213983|EE	chr14	23563988	23564009	RBM5|HepG2	21
chr14	23563356	23564356	RP5-1148A21.3|hela|ENSG00000213983|EE	chr14	23564115	23564163	PRPF8|HepG2	48
chr14	23563356	23564356	RP5-1148A21.3|hela|ENSG00000213983|EE	chr14	23564138	23564166	BUD13|K562	28
chr14	23563356	23564356	RP5-1148A21.3|hela|ENSG00000213983|EE	chr14	23563381	23563389	GRWD1|HepG2	8
chr14	23563356	23564356	RP5-1148A21.3|hela|ENSG00000213983|EE	chr14	23564079	23564109	HNRNPM|K562	30
chr14	23563356	23564356	RP5-1148A21.3|hela|ENSG00000213983|EE	chr14	23563873	23563958	NKRF|HepG2	85
chr14	23563356	23564356	RP5-1148A21.3|hela|ENSG00000213983|EE	chr14	23563887	23563952	TAF15|HepG2	65
chr14	23563356	23564356	RP5-1148A21.3|hela|ENSG00000213983|EE	chr14	23563715	23563728	IGF2BP1|HepG2	13
chr14	23563356	23564356	RP5-1148A21.3|hela|ENSG00000213983|EE	chr14	23563715	23563733	GRWD1|HepG2	18
chr14	23563356	23564356	RP5-1148A21.3|hela|ENSG00000213983|EE	chr14	23564198	23564217	PPIG|HepG2	19
chr14	23563356	23564356	RP5-1148A21.3|hela|ENSG00000213983|EE	chr14	23563593	23563601	QKI|HepG2	8
chr14	23563356	23564356	RP5-1148A21.3|hela|ENSG00000213983|EE	chr14	23564083	23564160	BUD13|HepG2	77
chr14	23563356	23564356	RP5-1148A21.3|hela|ENSG00000213983|EE	chr14	23563838	23563868	MTPAP|K562	30
chr14	23563356	23564356	RP5-1148A21.3|hela|ENSG00000213983|EE	chr14	23563980	23564046	HNRNPA1|HepG2	66
chr14	23563356	23564356	RP5-1148A21.3|hela|ENSG00000213983|EE	chr14	23563716	23563756	IGF2BP3|HepG2	40
chr14	23563356	23564356	RP5-1148A21.3|hela|ENSG00000213983|EE	chr14	23563846	23563942	HNRNPUL1|HepG2	96
chr14	23563356	23564356	RP5-1148A21.3|hela|ENSG00000213983|EE	chr14	23563915	23563931	PCBP2|HepG2	16
chr14	23563356	23564356	RP5-1148A21.3|hela|ENSG00000213983|EE	chr14	23564043	23564066	POLR2G|HepG2	23
chr14	23563356	23564356	RP5-1148A21.3|hela|ENSG00000213983|EE	chr14	23564126	23564158	LSM11|HepG2	32
chr14	23563356	23564356	RP5-1148A21.3|hela|ENSG00000213983|EE	chr14	23563886	23563954	HNRNPC|HepG2	68
chr14	23563356	23564356	RP5-1148A21.3|hela|ENSG00000213983|EE	chr14	23563576	23563599	EFTUD2|HepG2	23
chr14	23563356	23564356	RP5-1148A21.3|hela|ENSG00000213983|EE	chr14	23564332	23564353	DROSHA|K562	21
chr14	23563356	23564356	RP5-1148A21.3|hela|ENSG00000213983|EE	chr14	23563915	23563950	KHDRBS1|K562	35
chr14	23563356	23564356	RP5-1148A21.3|hela|ENSG00000213983|EE	chr14	23564335	23564367	PTBP1|K562	21
chr14	23563356	23564356	RP5-1148A21.3|hela|ENSG00000213983|EE	chr14	23564012	23564042	FKBP4|HepG2	30
chr14	23563356	23564356	RP5-1148A21.3|hela|ENSG00000213983|EE	chr14	23563424	23563458	SRSF7|HepG2	34
chr14	23563356	23564356	RP5-1148A21.3|hela|ENSG00000213983|EE	chr14	23563887	23563967	DGCR8|HepG2	80
chr14	23563356	23564356	RP5-1148A21.3|hela|ENSG00000213983|EE	chr14	23563578	23563601	NCBP2|K562	23
chr14	23563356	23564356	RP5-1148A21.3|hela|ENSG00000213983|EE	chr14	23563973	23564020	NOLC1|HepG2	47
chr14	23563356	23564356	RP5-1148A21.3|hela|ENSG00000213983|EE	chr14	23563520	23563531	BUD13|HepG2	11
chr14	23563356	23564356	RP5-1148A21.3|hela|ENSG00000213983|EE	chr14	23563557	23563565	SF3B4|HepG2	8
chr14	23563356	23564356	RP5-1148A21.3|hela|ENSG00000213983|EE	chr14	23563898	23563934	GRWD1|HepG2	36
chr14	23563356	23564356	RP5-1148A21.3|hela|ENSG00000213983|EE	chr14	23563912	23563960	NCBP2|K562	48
chr14	23563356	23564356	RP5-1148A21.3|hela|ENSG00000213983|EE	chr14	23563889	23563928	HNRNPL|HepG2	39
chr14	23563356	23564356	RP5-1148A21.3|hela|ENSG00000213983|EE	chr14	23563825	23563869	XPO5|HepG2	44
chr14	23563356	23564356	RP5-1148A21.3|hela|ENSG00000213983|EE	chr14	23564272	23564306	IGF2BP3|HepG2	34
chr14	23563356	23564356	RP5-1148A21.3|hela|ENSG00000213983|EE	chr14	23563896	23563940	RBM22|HepG2	44
chr14	23563356	23564356	RP5-1148A21.3|hela|ENSG00000213983|EE	chr14	23563897	23563929	RBM15|HepG2	32
chr14	23563356	23564356	RP5-1148A21.3|hela|ENSG00000213983|EE	chr14	23563871	23563916	ZRANB2|K562	45
chr14	23563356	23564356	RP5-1148A21.3|hela|ENSG00000213983|EE	chr14	23564144	23564164	PRPF8|K562	20
chr14	23563356	23564356	RP5-1148A21.3|hela|ENSG00000213983|EE	chr14	23564187	23564220	DDX55|K562	33
chr14	23563356	23564356	RP5-1148A21.3|hela|ENSG00000213983|EE	chr14	23563822	23563861	XRN2|K562	39
chr14	23563356	23564356	RP5-1148A21.3|hela|ENSG00000213983|EE	chr14	23563451	23563500	SRSF1|HepG2	49
chr14	23563356	23564356	RP5-1148A21.3|hela|ENSG00000213983|EE	chr14	23563717	23563782	POLR2G|HepG2	65
chr14	23563356	23564356	RP5-1148A21.3|hela|ENSG00000213983|EE	chr14	23563614	23563638	PPIG|HepG2	24
chr14	23563356	23564356	RP5-1148A21.3|hela|ENSG00000213983|EE	chr14	23564340	23564389	DDX24|K562	16
chr14	23563356	23564356	RP5-1148A21.3|hela|ENSG00000213983|EE	chr14	23563470	23563493	LSM11|HepG2	23
chr14	23563356	23564356	RP5-1148A21.3|hela|ENSG00000213983|EE	chr14	23563871	23563946	AUH|HepG2	75
chr14	23563356	23564356	RP5-1148A21.3|hela|ENSG00000213983|EE	chr14	23563720	23563761	BCCIP|HepG2	41
chr14	23563356	23564356	RP5-1148A21.3|hela|ENSG00000213983|EE	chr14	23563848	23563947	FASTKD2|HepG2	99
chr14	23563356	23564356	RP5-1148A21.3|hela|ENSG00000213983|EE	chr14	23563456	23563474	RBM15|HepG2	18
chr14	23563356	23564356	RP5-1148A21.3|hela|ENSG00000213983|EE	chr14	23563379	23563400	SUB1|HepG2	21
chr14	23563356	23564356	RP5-1148A21.3|hela|ENSG00000213983|EE	chr14	23563770	23563811	NUDT21|HEK293	41
chr14	23563356	23564356	RP5-1148A21.3|hela|ENSG00000213983|EE	chr14	23563977	23564030	RBM5|HepG2	53
chr14	23563356	23564356	RP5-1148A21.3|hela|ENSG00000213983|EE	chr14	23564022	23564063	AGGF1|HepG2	41
chr14	23563356	23564356	RP5-1148A21.3|hela|ENSG00000213983|EE	chr14	23563717	23563774	EIF3H|HepG2	57
chr14	23563356	23564356	RP5-1148A21.3|hela|ENSG00000213983|EE	chr14	23564266	23564317	BCCIP|HepG2	51
chr14	23563356	23564356	RP5-1148A21.3|hela|ENSG00000213983|EE	chr14	23563921	23563944	DDX55|HepG2	23
chr14	23563356	23564356	RP5-1148A21.3|hela|ENSG00000213983|EE	chr14	23564285	23564308	CSTF2T|HepG2	23
chr14	23563356	23564356	RP5-1148A21.3|hela|ENSG00000213983|EE	chr14	23563881	23563956	EIF3H|HepG2	75
chr14	23563356	23564356	RP5-1148A21.3|hela|ENSG00000213983|EE	chr14	23563628	23563635	UCHL5|HepG2	7
chr14	23563356	23564356	RP5-1148A21.3|hela|ENSG00000213983|EE	chr14	23564334	23564363	EIF3D|HepG2	22
chr14	23563356	23564356	RP5-1148A21.3|hela|ENSG00000213983|EE	chr14	23563836	23563863	CSTF2|HepG2	27
chr14	23563356	23564356	RP5-1148A21.3|hela|ENSG00000213983|EE	chr14	23564077	23564140	GRWD1|HepG2	63
chr14	23563356	23564356	RP5-1148A21.3|hela|ENSG00000213983|EE	chr14	23563722	23563775	IGF2BP3|HepG2	53
chr14	23563356	23564356	RP5-1148A21.3|hela|ENSG00000213983|EE	chr14	23563378	23563409	DDX24|K562	31
chr14	23563356	23564356	RP5-1148A21.3|hela|ENSG00000213983|EE	chr14	23564072	23564107	HLTF|K562	35
chr14	23563356	23564356	RP5-1148A21.3|hela|ENSG00000213983|EE	chr14	23564198	23564311	ELAVL1|HEK293	113
chr14	23563356	23564356	RP5-1148A21.3|hela|ENSG00000213983|EE	chr14	23564006	23564066	SRSF1|HepG2	60
chr14	23563356	23564356	RP5-1148A21.3|hela|ENSG00000213983|EE	chr14	23564100	23564139	FUBP3|HepG2	39
chr14	23563356	23564356	RP5-1148A21.3|hela|ENSG00000213983|EE	chr14	23563962	23564020	TAF15|K562	58
chr14	23563356	23564356	RP5-1148A21.3|hela|ENSG00000213983|EE	chr14	23563333	23563373	HNRNPC|HepG2	17
chr14	23563356	23564356	RP5-1148A21.3|hela|ENSG00000213983|EE	chr14	23563504	23563555	LIN28B|K562	51
chr14	23563356	23564356	RP5-1148A21.3|hela|ENSG00000213983|EE	chr14	23564133	23564197	LIN28B|K562	64
chr14	23563356	23564356	RP5-1148A21.3|hela|ENSG00000213983|EE	chr14	23563417	23563454	SLTM|HepG2	37
chr14	23563356	23564356	RP5-1148A21.3|hela|ENSG00000213983|EE	chr14	23564045	23564061	SMNDC1|K562	16
chr14	23563356	23564356	RP5-1148A21.3|hela|ENSG00000213983|EE	chr14	23563827	23563863	GRWD1|HepG2	36
chr14	23563356	23564356	RP5-1148A21.3|hela|ENSG00000213983|EE	chr14	23563891	23563956	FASTKD2|HepG2	65
chr14	23563356	23564356	RP5-1148A21.3|hela|ENSG00000213983|EE	chr14	23563493	23563529	PRPF8|K562	36
chr14	23563356	23564356	RP5-1148A21.3|hela|ENSG00000213983|EE	chr14	23564035	23564060	RBM22|HepG2	25
chr14	23563356	23564356	RP5-1148A21.3|hela|ENSG00000213983|EE	chr14	23563475	23563499	SRSF7|HepG2	24
chr14	23563356	23564356	RP5-1148A21.3|hela|ENSG00000213983|EE	chr14	23563848	23563952	TAF15|HepG2	104
chr14	23563356	23564356	RP5-1148A21.3|hela|ENSG00000213983|EE	chr14	23563918	23563928	TBRG4|HepG2	10
chr14	23563356	23564356	RP5-1148A21.3|hela|ENSG00000213983|EE	chr14	23563915	23563921	HNRNPC|HepG2	6
chr14	23563356	23564356	RP5-1148A21.3|hela|ENSG00000213983|EE	chr14	23563940	23563971	HNRNPA1|K562	31
chr14	23563356	23564356	RP5-1148A21.3|hela|ENSG00000213983|EE	chr14	23563893	23563928	DDX59|HepG2	35
chr14	23563356	23564356	RP5-1148A21.3|hela|ENSG00000213983|EE	chr14	23563973	23564014	CSTF2|HepG2	41
chr14	23563356	23564356	RP5-1148A21.3|hela|ENSG00000213983|EE	chr14	23564119	23564153	EIF3D|HepG2	34
chr14	23563356	23564356	RP5-1148A21.3|hela|ENSG00000213983|EE	chr14	23563728	23563802	SRSF1|K562	74
chr14	23563356	23564356	RP5-1148A21.3|hela|ENSG00000213983|EE	chr14	23563723	23563762	BUD13|HepG2	39
chr14	23563356	23564356	RP5-1148A21.3|hela|ENSG00000213983|EE	chr14	23563881	23563952	HNRNPU|HepG2	71
chr14	23563356	23564356	RP5-1148A21.3|hela|ENSG00000213983|EE	chr14	23563856	23563870	U2AF2|HepG2	14
chr14	23563356	23564356	RP5-1148A21.3|hela|ENSG00000213983|EE	chr14	23563577	23563613	BUD13|HepG2	36
chr14	23563356	23564356	RP5-1148A21.3|hela|ENSG00000213983|EE	chr14	23563479	23563494	GRWD1|HepG2	15
chr14	23563356	23564356	RP5-1148A21.3|hela|ENSG00000213983|EE	chr14	23563864	23563949	PPIL4|K562	85
chr14	23563356	23564356	RP5-1148A21.3|hela|ENSG00000213983|EE	chr14	23563391	23563483	IGF2BP3|HepG2	92
chr14	23563356	23564356	RP5-1148A21.3|hela|ENSG00000213983|EE	chr14	23563899	23563921	U2AF2|HepG2	22
chr14	23563356	23564356	RP5-1148A21.3|hela|ENSG00000213983|EE	chr14	23564025	23564122	HNRNPM|HepG2	97
chr14	23563356	23564356	RP5-1148A21.3|hela|ENSG00000213983|EE	chr14	23563972	23564016	LARP4|HepG2	44
chr14	23563356	23564356	RP5-1148A21.3|hela|ENSG00000213983|EE	chr14	23563880	23563933	ILF3|HepG2	53
chr14	23563356	23564356	RP5-1148A21.3|hela|ENSG00000213983|EE	chr14	23563892	23563945	EIF3H|HepG2	53
chr14	23563356	23564356	RP5-1148A21.3|hela|ENSG00000213983|EE	chr14	23563970	23564002	BUD13|K562	32
chr14	23563356	23564356	RP5-1148A21.3|hela|ENSG00000213983|EE	chr14	23563841	23563935	PRPF8|K562	94
chr14	23563356	23564356	RP5-1148A21.3|hela|ENSG00000213983|EE	chr14	23564089	23564108	PTBP1|K562	19
chr14	23563356	23564356	RP5-1148A21.3|hela|ENSG00000213983|EE	chr14	23563721	23563756	TNRC6A|K562	35
chr14	23563356	23564356	RP5-1148A21.3|hela|ENSG00000213983|EE	chr14	23564069	23564143	LSM11|HepG2	74
chr14	23563356	23564356	RP5-1148A21.3|hela|ENSG00000213983|EE	chr14	23564020	23564071	TROVE2|HepG2	51
chr14	23563356	23564356	RP5-1148A21.3|hela|ENSG00000213983|EE	chr14	23563739	23563784	PPIG|HepG2	45
chr14	23563356	23564356	RP5-1148A21.3|hela|ENSG00000213983|EE	chr14	23563714	23563774	EIF3H|HepG2	60
chr14	23563356	23564356	RP5-1148A21.3|hela|ENSG00000213983|EE	chr14	23563418	23563476	NKRF|HepG2	58
chr14	23563356	23564356	RP5-1148A21.3|hela|ENSG00000213983|EE	chr14	23564063	23564106	PRPF8|K562	43
chr14	23563356	23564356	RP5-1148A21.3|hela|ENSG00000213983|EE	chr14	23563649	23563681	RBM22|HepG2	32
chr14	23563356	23564356	RP5-1148A21.3|hela|ENSG00000213983|EE	chr14	23564117	23564156	TAF15|HepG2	39
chr14	23563356	23564356	RP5-1148A21.3|hela|ENSG00000213983|EE	chr14	23563977	23564030	FASTKD2|HepG2	53
chr14	23563356	23564356	RP5-1148A21.3|hela|ENSG00000213983|EE	chr14	23564066	23564110	SRSF1|HepG2	44
chr14	23563356	23564356	RP5-1148A21.3|hela|ENSG00000213983|EE	chr14	23563874	23563932	EWSR1|K562	58
chr14	23563356	23564356	RP5-1148A21.3|hela|ENSG00000213983|EE	chr14	23563850	23563952	SF3B4|HepG2	102
chr14	23563356	23564356	RP5-1148A21.3|hela|ENSG00000213983|EE	chr14	23563577	23563610	SMNDC1|K562	33
chr14	23563356	23564356	RP5-1148A21.3|hela|ENSG00000213983|EE	chr14	23563718	23563788	UCHL5|HepG2	70
chr14	23563356	23564356	RP5-1148A21.3|hela|ENSG00000213983|EE	chr14	23563583	23563586	ILF3|HepG2	3
chr14	23563356	23564356	RP5-1148A21.3|hela|ENSG00000213983|EE	chr14	23563379	23563428	BUD13|HepG2	49
chr14	23563356	23564356	RP5-1148A21.3|hela|ENSG00000213983|EE	chr14	23564343	23564366	PPIG|HepG2	13
chr14	23563356	23564356	RP5-1148A21.3|hela|ENSG00000213983|EE	chr14	23563992	23564023	FASTKD2|HepG2	31
chr14	23563356	23564356	RP5-1148A21.3|hela|ENSG00000213983|EE	chr14	23563874	23563898	EFTUD2|HepG2	24
chr14	23563356	23564356	RP5-1148A21.3|hela|ENSG00000213983|EE	chr14	23563931	23563941	SRSF1|K562	10
chr14	23563356	23564356	RP5-1148A21.3|hela|ENSG00000213983|EE	chr14	23564184	23564207	DROSHA|K562	23
chr14	23563356	23564356	RP5-1148A21.3|hela|ENSG00000213983|EE	chr14	23564079	23564093	RBFOX2|HepG2	14
chr14	23563356	23564356	RP5-1148A21.3|hela|ENSG00000213983|EE	chr14	23563902	23563951	HNRNPA1|K562	49
chr14	23563356	23564356	RP5-1148A21.3|hela|ENSG00000213983|EE	chr14	23564343	23564356	FASTKD2|HepG2	13
chr14	23563356	23564356	RP5-1148A21.3|hela|ENSG00000213983|EE	chr14	23563872	23563935	SMNDC1|HepG2	63
chr14	23563356	23564356	RP5-1148A21.3|hela|ENSG00000213983|EE	chr14	23563726	23563772	ZNF622|K562	46
chr14	23563356	23564356	RP5-1148A21.3|hela|ENSG00000213983|EE	chr14	23563869	23563958	EIF3D|HepG2	89
chr14	23563356	23564356	RP5-1148A21.3|hela|ENSG00000213983|EE	chr14	23563719	23563798	LSM11|HepG2	79
chr14	23563356	23564356	RP5-1148A21.3|hela|ENSG00000213983|EE	chr14	23563897	23563960	CSTF2|HepG2	63
chr14	23563356	23564356	RP5-1148A21.3|hela|ENSG00000213983|EE	chr14	23563893	23563946	HNRNPK|HepG2	53
chr14	23563356	23564356	RP5-1148A21.3|hela|ENSG00000213983|EE	chr14	23564127	23564153	PRPF8|HepG2	26
chr14	23563356	23564356	RP5-1148A21.3|hela|ENSG00000213983|EE	chr14	23563988	23564029	IGF2BP3|HepG2	41
chr14	23563356	23564356	RP5-1148A21.3|hela|ENSG00000213983|EE	chr14	23563920	23563969	EFTUD2|HepG2	49
chr14	23563356	23564356	RP5-1148A21.3|hela|ENSG00000213983|EE	chr14	23563379	23563381	DHX30|HepG2	2
chr14	23563356	23564356	RP5-1148A21.3|hela|ENSG00000213983|EE	chr14	23563442	23563474	BUD13|HepG2	32
chr14	23563356	23564356	RP5-1148A21.3|hela|ENSG00000213983|EE	chr14	23563876	23563956	UCHL5|HepG2	80
chr14	23563356	23564356	RP5-1148A21.3|hela|ENSG00000213983|EE	chr14	23563721	23563762	FASTKD2|HepG2	41
chr14	23563356	23564356	RP5-1148A21.3|hela|ENSG00000213983|EE	chr14	23563393	23563407	GRWD1|HepG2	14
chr14	23563356	23564356	RP5-1148A21.3|hela|ENSG00000213983|EE	chr14	23563715	23563718	LSM11|HepG2	3
chr14	23563356	23564356	RP5-1148A21.3|hela|ENSG00000213983|EE	chr14	23563910	23563937	TNRC6A|K562	27
chr14	23563356	23564356	RP5-1148A21.3|hela|ENSG00000213983|EE	chr14	23564040	23564060	SRSF1|HepG2	20
chr14	23563356	23564356	RP5-1148A21.3|hela|ENSG00000213983|EE	chr14	23563885	23563929	NOLC1|HepG2	44
chr14	23563356	23564356	RP5-1148A21.3|hela|ENSG00000213983|EE	chr14	23564046	23564060	NCBP2|HepG2	14
chr14	23563356	23564356	RP5-1148A21.3|hela|ENSG00000213983|EE	chr14	23564080	23564144	GRWD1|HepG2	64
chr14	23563356	23564356	RP5-1148A21.3|hela|ENSG00000213983|EE	chr14	23563979	23564008	SF3B4|K562	29
chr14	23563356	23564356	RP5-1148A21.3|hela|ENSG00000213983|EE	chr14	23563768	23563792	TAF15|HepG2	24
chr14	23563356	23564356	RP5-1148A21.3|hela|ENSG00000213983|EE	chr14	23563858	23563944	GRSF1|HepG2	86
chr14	23563356	23564356	RP5-1148A21.3|hela|ENSG00000213983|EE	chr14	23563385	23563426	PPIG|HepG2	41
chr14	23563356	23564356	RP5-1148A21.3|hela|ENSG00000213983|EE	chr14	23563982	23564036	RBFOX2|HepG2	54
chr14	23563356	23564356	RP5-1148A21.3|hela|ENSG00000213983|EE	chr14	23563841	23563942	HNRNPUL1|HepG2	101
chr14	23563356	23564356	RP5-1148A21.3|hela|ENSG00000213983|EE	chr14	23563971	23564042	HNRNPA1|HepG2	71
chr14	23563356	23564356	RP5-1148A21.3|hela|ENSG00000213983|EE	chr14	23564352	23564378	PTBP1|HepG2	4
chr14	23563356	23564356	RP5-1148A21.3|hela|ENSG00000213983|EE	chr14	23564198	23564251	ELAVL1|HEK293	53
chr14	23563356	23564356	RP5-1148A21.3|hela|ENSG00000213983|EE	chr14	23563914	23563926	TRA2A|HepG2	12
chr14	23563356	23564356	RP5-1148A21.3|hela|ENSG00000213983|EE	chr14	23563895	23563913	TIA1|K562	18
chr14	23563356	23564356	RP5-1148A21.3|hela|ENSG00000213983|EE	chr14	23564334	23564346	SRSF1|K562	12
chr14	23563356	23564356	RP5-1148A21.3|hela|ENSG00000213983|EE	chr14	23563970	23564017	SMNDC1|K562	47
chr14	23563356	23564356	RP5-1148A21.3|hela|ENSG00000213983|EE	chr14	23563832	23563872	DGCR8|HepG2	40
chr14	23563356	23564356	RP5-1148A21.3|hela|ENSG00000213983|EE	chr14	23563990	23564035	MTPAP|K562	45
chr14	23563356	23564356	RP5-1148A21.3|hela|ENSG00000213983|EE	chr14	23563961	23564046	FAM120A|HepG2	85
chr14	23563356	23564356	RP5-1148A21.3|hela|ENSG00000213983|EE	chr14	23564067	23564121	IGF2BP3|HepG2	54
chr14	23563356	23564356	RP5-1148A21.3|hela|ENSG00000213983|EE	chr14	23563996	23564059	CDC40|HepG2	63
chr14	23563356	23564356	RP5-1148A21.3|hela|ENSG00000213983|EE	chr14	23563826	23563858	GRWD1|HepG2	32
chr14	23563356	23564356	RP5-1148A21.3|hela|ENSG00000213983|EE	chr14	23563898	23563941	FASTKD2|K562	43
chr14	23563356	23564356	RP5-1148A21.3|hela|ENSG00000213983|EE	chr14	23563831	23563864	UCHL5|HepG2	33
chr14	23563356	23564356	RP5-1148A21.3|hela|ENSG00000213983|EE	chr14	23563977	23564006	IGF2BP3|HepG2	29
chr14	23563356	23564356	RP5-1148A21.3|hela|ENSG00000213983|EE	chr14	23563766	23563787	MTPAP|K562	21
chr14	23563356	23564356	RP5-1148A21.3|hela|ENSG00000213983|EE	chr14	23563931	23563987	HNRNPU|HepG2	56
chr14	23563356	23564356	RP5-1148A21.3|hela|ENSG00000213983|EE	chr14	23563503	23563551	LIN28B|K562	48
chr14	23563356	23564356	RP5-1148A21.3|hela|ENSG00000213983|EE	chr14	23563407	23563429	PPIG|HepG2	22
chr14	23563356	23564356	RP5-1148A21.3|hela|ENSG00000213983|EE	chr14	23563991	23564006	CPSF6|K562	15
chr14	23563356	23564356	RP5-1148A21.3|hela|ENSG00000213983|EE	chr14	23563906	23563928	GNL3|K562	22
chr14	23563356	23564356	RP5-1148A21.3|hela|ENSG00000213983|EE	chr14	23563917	23563968	POLR2G|HepG2	51
chr14	23563356	23564356	RP5-1148A21.3|hela|ENSG00000213983|EE	chr14	23564136	23564155	PPIG|HepG2	19
chr14	23563356	23564356	RP5-1148A21.3|hela|ENSG00000213983|EE	chr14	23564332	23564356	ZNF622|K562	24
chr14	23563356	23564356	RP5-1148A21.3|hela|ENSG00000213983|EE	chr14	23563387	23563407	PPIG|HepG2	20
chr14	23563356	23564356	RP5-1148A21.3|hela|ENSG00000213983|EE	chr14	23564044	23564075	PPIG|HepG2	31
chr14	23563356	23564356	RP5-1148A21.3|hela|ENSG00000213983|EE	chr14	23563841	23563986	SUGP2|HepG2	145
chr14	23563356	23564356	RP5-1148A21.3|hela|ENSG00000213983|EE	chr14	23563883	23563962	TAF15|K562	79
chr14	23563356	23564356	RP5-1148A21.3|hela|ENSG00000213983|EE	chr14	23563345	23563398	PRPF8|HepG2	42
chr14	23563356	23564356	RP5-1148A21.3|hela|ENSG00000213983|EE	chr14	23563467	23563494	RBM22|HepG2	27
chr14	23563356	23564356	RP5-1148A21.3|hela|ENSG00000213983|EE	chr14	23564053	23564065	AKAP8L|K562	12
chr14	23563356	23564356	RP5-1148A21.3|hela|ENSG00000213983|EE	chr14	23563398	23563474	UCHL5|HepG2	76
chr14	23563356	23564356	RP5-1148A21.3|hela|ENSG00000213983|EE	chr14	23563994	23564030	SND1|HepG2	36
chr14	23563356	23564356	RP5-1148A21.3|hela|ENSG00000213983|EE	chr14	23563479	23563516	RBM15|K562	37
chr14	23563356	23564356	RP5-1148A21.3|hela|ENSG00000213983|EE	chr14	23563825	23563867	U2AF1|K562	42
chr14	23563356	23564356	RP5-1148A21.3|hela|ENSG00000213983|EE	chr14	23563973	23564002	NOL12|HepG2	29
chr14	23563356	23564356	RP5-1148A21.3|hela|ENSG00000213983|EE	chr14	23563617	23563637	UCHL5|HepG2	20
chr14	23563356	23564356	RP5-1148A21.3|hela|ENSG00000213983|EE	chr14	23563985	23564052	FKBP4|HepG2	67
chr14	23563356	23564356	RP5-1148A21.3|hela|ENSG00000213983|EE	chr14	23563906	23563935	IGF2BP1|HepG2	29
chr14	23563356	23564356	RP5-1148A21.3|hela|ENSG00000213983|EE	chr14	23564330	23564337	DDX3X|HepG2	7
chr14	23563356	23564356	RP5-1148A21.3|hela|ENSG00000213983|EE	chr14	23564082	23564105	XRN2|HepG2	23
chr14	23563356	23564356	RP5-1148A21.3|hela|ENSG00000213983|EE	chr14	23563614	23563642	DGCR8|HepG2	28
chr14	23563356	23564356	RP5-1148A21.3|hela|ENSG00000213983|EE	chr14	23563901	23563945	FKBP4|HepG2	44
chr14	23563356	23564356	RP5-1148A21.3|hela|ENSG00000213983|EE	chr14	23564188	23564210	NOLC1|K562	22
chr14	23563356	23564356	RP5-1148A21.3|hela|ENSG00000213983|EE	chr14	23563895	23563971	HNRNPA1|HepG2	76
chr14	23563356	23564356	RP5-1148A21.3|hela|ENSG00000213983|EE	chr14	23563427	23563464	DROSHA|K562	37
chr14	23563356	23564356	RP5-1148A21.3|hela|ENSG00000213983|EE	chr14	23563906	23563964	TRA2A|K562	58
chr14	23563356	23564356	RP5-1148A21.3|hela|ENSG00000213983|EE	chr14	23564065	23564080	GRWD1|HepG2	15
chr14	23563356	23564356	RP5-1148A21.3|hela|ENSG00000213983|EE	chr14	23563889	23563933	PTBP1|HepG2	44
chr14	23563356	23564356	RP5-1148A21.3|hela|ENSG00000213983|EE	chr14	23563990	23564018	UCHL5|HepG2	28
chr14	23563356	23564356	RP5-1148A21.3|hela|ENSG00000213983|EE	chr14	23563859	23563924	DDX59|HepG2	65
chr14	23563356	23564356	RP5-1148A21.3|hela|ENSG00000213983|EE	chr14	23563433	23563503	SRSF1|HepG2	70
chr14	23563356	23564356	RP5-1148A21.3|hela|ENSG00000213983|EE	chr14	23563714	23563739	PPIG|HepG2	25
chr14	23563356	23564356	RP5-1148A21.3|hela|ENSG00000213983|EE	chr14	23564332	23564341	HLTF|K562	9
chr14	23563356	23564356	RP5-1148A21.3|hela|ENSG00000213983|EE	chr14	23563830	23563865	PPIL4|K562	35
chr14	23563356	23564356	RP5-1148A21.3|hela|ENSG00000213983|EE	chr14	23564122	23564152	HNRNPU|HepG2	30
chr14	23563356	23564356	RP5-1148A21.3|hela|ENSG00000213983|EE	chr14	23563999	23564017	SF3B1|K562	18
chr14	23563356	23564356	RP5-1148A21.3|hela|ENSG00000213983|EE	chr14	23563897	23563911	SRSF9|HepG2	14
chr14	23563356	23564356	RP5-1148A21.3|hela|ENSG00000213983|EE	chr14	23563733	23563752	GRWD1|HepG2	19
chr14	23563356	23564356	RP5-1148A21.3|hela|ENSG00000213983|EE	chr14	23563861	23563864	SRSF1|HepG2	3
chr14	23563356	23564356	RP5-1148A21.3|hela|ENSG00000213983|EE	chr14	23563582	23563585	PPIG|HepG2	3
chr14	23563356	23564356	RP5-1148A21.3|hela|ENSG00000213983|EE	chr14	23563713	23563786	SRSF7|HepG2	73
chr14	23563356	23564356	RP5-1148A21.3|hela|ENSG00000213983|EE	chr14	23563895	23563936	U2AF2|HepG2	41
chr14	23563356	23564356	RP5-1148A21.3|hela|ENSG00000213983|EE	chr14	23563723	23563784	NOL12|HepG2	61
chr14	23563356	23564356	RP5-1148A21.3|hela|ENSG00000213983|EE	chr14	23563994	23563999	SF3B1|K562	5
chr14	23563356	23564356	RP5-1148A21.3|hela|ENSG00000213983|EE	chr14	23563901	23563935	GPKOW|K562	34
chr14	23563356	23564356	RP5-1148A21.3|hela|ENSG00000213983|EE	chr14	23563541	23563591	PRPF8|HepG2	50
chr14	23563356	23564356	RP5-1148A21.3|hela|ENSG00000213983|EE	chr14	23564016	23564081	NOLC1|HepG2	65
chr14	23563356	23564356	RP5-1148A21.3|hela|ENSG00000213983|EE	chr14	23563993	23564048	BCCIP|HepG2	55
chr14	23563356	23564356	RP5-1148A21.3|hela|ENSG00000213983|EE	chr14	23563385	23563463	IGF2BP3|HepG2	78
chr14	23563356	23564356	RP5-1148A21.3|hela|ENSG00000213983|EE	chr14	23563886	23563936	CPSF6|K562	50
chr14	23563356	23564356	RP5-1148A21.3|hela|ENSG00000213983|EE	chr14	23563964	23564006	SFPQ|HepG2	42
chr14	23563356	23564356	RP5-1148A21.3|hela|ENSG00000213983|EE	chr14	23564285	23564331	HNRNPA1|K562	46
chr14	23563356	23564356	RP5-1148A21.3|hela|ENSG00000213983|EE	chr14	23563897	23563937	SRSF1|K562	40
chr14	23563356	23564356	RP5-1148A21.3|hela|ENSG00000213983|EE	chr14	23563740	23563746	RBM15|HepG2	6
chr14	23563356	23564356	RP5-1148A21.3|hela|ENSG00000213983|EE	chr14	23563381	23563387	LSM11|HepG2	6
chr14	23563356	23564356	RP5-1148A21.3|hela|ENSG00000213983|EE	chr14	23563843	23563926	SF3B4|K562	83
chr14	23563356	23564356	RP5-1148A21.3|hela|ENSG00000213983|EE	chr14	23563558	23563586	EFTUD2|K562	28
chr14	23563356	23564356	RP5-1148A21.3|hela|ENSG00000213983|EE	chr14	23563610	23563637	EIF3H|HepG2	27
chr14	23563356	23564356	RP5-1148A21.3|hela|ENSG00000213983|EE	chr14	23563715	23563771	UCHL5|K562	56
chr14	23563356	23564356	RP5-1148A21.3|hela|ENSG00000213983|EE	chr14	23564331	23564362	RPS5|HepG2	25
chr14	23563356	23564356	RP5-1148A21.3|hela|ENSG00000213983|EE	chr14	23563378	23563418	FTO|K562	40
chr14	23563356	23564356	RP5-1148A21.3|hela|ENSG00000213983|EE	chr14	23563500	23563548	SF3B4|K562	48
chr14	23563356	23564356	RP5-1148A21.3|hela|ENSG00000213983|EE	chr14	23563832	23563869	EIF3D|HepG2	37
chr14	23563356	23564356	RP5-1148A21.3|hela|ENSG00000213983|EE	chr14	23563876	23563902	DKC1|HepG2	26
chr14	23563356	23564356	RP5-1148A21.3|hela|ENSG00000213983|EE	chr14	23563720	23563776	U2AF1|HepG2	56
chr14	23563356	23564356	RP5-1148A21.3|hela|ENSG00000213983|EE	chr14	23563715	23563730	HLTF|K562	15
chr14	23563356	23564356	RP5-1148A21.3|hela|ENSG00000213983|EE	chr14	23563480	23563509	HNRNPU|HepG2	29
chr14	23563356	23564356	RP5-1148A21.3|hela|ENSG00000213983|EE	chr14	23564101	23564152	RBM22|HepG2	51
chr14	23563356	23564356	RP5-1148A21.3|hela|ENSG00000213983|EE	chr14	23563341	23563380	XRN2|HepG2	24
chr14	23563356	23564356	RP5-1148A21.3|hela|ENSG00000213983|EE	chr14	23563857	23563867	PPIG|HepG2	10
chr14	23563356	23564356	RP5-1148A21.3|hela|ENSG00000213983|EE	chr14	23563980	23564031	XRCC6|HepG2	51
chr14	23563356	23564356	RP5-1148A21.3|hela|ENSG00000213983|EE	chr14	23563718	23563764	PTBP1|HepG2	46
chr14	23563356	23564356	RP5-1148A21.3|hela|ENSG00000213983|EE	chr14	23564191	23564215	CSTF2T|K562	24
chr14	23563356	23564356	RP5-1148A21.3|hela|ENSG00000213983|EE	chr14	23563896	23563944	NOL12|HepG2	48
chr14	23563356	23564356	RP5-1148A21.3|hela|ENSG00000213983|EE	chr14	23563834	23563857	PPIG|HepG2	23
chr14	23563356	23564356	RP5-1148A21.3|hela|ENSG00000213983|EE	chr14	23563897	23563960	PTBP1|K562	63
chr14	23563356	23564356	RP5-1148A21.3|hela|ENSG00000213983|EE	chr14	23563445	23563468	GPKOW|K562	23
chr14	23563356	23564356	RP5-1148A21.3|hela|ENSG00000213983|EE	chr14	23563998	23564013	EFTUD2|K562	15
chr14	23563356	23564356	RP5-1148A21.3|hela|ENSG00000213983|EE	chr14	23563874	23563954	RBM5|HepG2	80
chr14	23563356	23564356	RP5-1148A21.3|hela|ENSG00000213983|EE	chr14	23564335	23564343	EIF3D|HepG2	8
chr14	23563356	23564356	RP5-1148A21.3|hela|ENSG00000213983|EE	chr14	23563749	23563768	CDC40|HepG2	19
chr14	23563356	23564356	RP5-1148A21.3|hela|ENSG00000213983|EE	chr14	23563998	23564030	SFPQ|HepG2	32
chr14	23563356	23564356	RP5-1148A21.3|hela|ENSG00000213983|EE	chr14	23563874	23563946	FAM120A|HepG2	72
chr14	23563356	23564356	RP5-1148A21.3|hela|ENSG00000213983|EE	chr14	23563885	23563951	DDX55|HepG2	66
chr14	23563356	23564356	RP5-1148A21.3|hela|ENSG00000213983|EE	chr14	23563898	23563940	RPS5|HepG2	42
chr14	23563356	23564356	RP5-1148A21.3|hela|ENSG00000213983|EE	chr14	23563626	23563637	LSM11|HepG2	11
chr14	23563356	23564356	RP5-1148A21.3|hela|ENSG00000213983|EE	chr14	23564308	23564325	PRPF8|HepG2	17
chr14	23563356	23564356	RP5-1148A21.3|hela|ENSG00000213983|EE	chr14	23563570	23563598	BCCIP|HepG2	28
chr14	23563356	23564356	RP5-1148A21.3|hela|ENSG00000213983|EE	chr14	23563989	23564017	NKRF|HepG2	28
chr14	23563356	23564356	RP5-1148A21.3|hela|ENSG00000213983|EE	chr14	23564205	23564219	HLTF|K562	14
chr14	23563356	23564356	RP5-1148A21.3|hela|ENSG00000213983|EE	chr14	23563393	23563421	LSM11|HepG2	28
chr14	23563356	23564356	RP5-1148A21.3|hela|ENSG00000213983|EE	chr14	23563872	23563941	DGCR8|HepG2	69
chr14	23563356	23564356	RP5-1148A21.3|hela|ENSG00000213983|EE	chr14	23564051	23564116	SRSF7|K562	65
chr14	23563356	23564356	RP5-1148A21.3|hela|ENSG00000213983|EE	chr14	23563984	23564033	NKRF|HepG2	49
chr14	23563356	23564356	RP5-1148A21.3|hela|ENSG00000213983|EE	chr14	23563968	23563999	TBRG4|HepG2	31
chr14	23563356	23564356	RP5-1148A21.3|hela|ENSG00000213983|EE	chr14	23563527	23563537	EFTUD2|K562	10
chr14	23563356	23564356	RP5-1148A21.3|hela|ENSG00000213983|EE	chr14	23564053	23564057	NOL12|HepG2	4
chr14	23563356	23564356	RP5-1148A21.3|hela|ENSG00000213983|EE	chr14	23563994	23564015	DGCR8|HepG2	21
chr14	23563356	23564356	RP5-1148A21.3|hela|ENSG00000213983|EE	chr14	23563576	23563605	PTBP1|HepG2	29
chr14	23563356	23564356	RP5-1148A21.3|hela|ENSG00000213983|EE	chr14	23563507	23563560	SF3B4|K562	53
chr14	23563356	23564356	RP5-1148A21.3|hela|ENSG00000213983|EE	chr14	23563501	23563535	PUS1|K562	34
chr14	23563356	23564356	RP5-1148A21.3|hela|ENSG00000213983|EE	chr14	23563889	23563959	RBM22|HepG2	70
chr14	23563356	23564356	RP5-1148A21.3|hela|ENSG00000213983|EE	chr14	23564083	23564119	XRN2|HepG2	36
chr14	23563356	23564356	RP5-1148A21.3|hela|ENSG00000213983|EE	chr14	23563884	23563949	U2AF1|HepG2	65
chr14	23563356	23564356	RP5-1148A21.3|hela|ENSG00000213983|EE	chr14	23563737	23563768	U2AF1|HepG2	31
chr14	23563356	23564356	RP5-1148A21.3|hela|ENSG00000213983|EE	chr14	23563867	23563992	SUPV3L1|HepG2	125
chr14	23563356	23564356	RP5-1148A21.3|hela|ENSG00000213983|EE	chr14	23563379	23563400	XRCC6|K562	21
chr14	23563356	23564356	RP5-1148A21.3|hela|ENSG00000213983|EE	chr14	23564332	23564334	ZRANB2|K562	2
chr14	23563356	23564356	RP5-1148A21.3|hela|ENSG00000213983|EE	chr14	23563891	23563925	TROVE2|K562	34
chr14	23563356	23564356	RP5-1148A21.3|hela|ENSG00000213983|EE	chr14	23563981	23564029	GTF2F1|HepG2	48
chr14	23563356	23564356	RP5-1148A21.3|hela|ENSG00000213983|EE	chr14	23563442	23563480	SLTM|K562	38
chr14	23563356	23564356	RP5-1148A21.3|hela|ENSG00000213983|EE	chr14	23563885	23563918	LARP7|HepG2	33
chr14	23563356	23564356	RP5-1148A21.3|hela|ENSG00000213983|EE	chr14	23564098	23564131	FASTKD2|HepG2	33
chr14	23563356	23564356	RP5-1148A21.3|hela|ENSG00000213983|EE	chr14	23563718	23563787	LSM11|HepG2	69
chr14	23563356	23564356	RP5-1148A21.3|hela|ENSG00000213983|EE	chr14	23563841	23563859	GTF2F1|HepG2	18
chr14	23563356	23564356	RP5-1148A21.3|hela|ENSG00000213983|EE	chr14	23563874	23563962	RBFOX2|HepG2	88
chr14	23563356	23564356	RP5-1148A21.3|hela|ENSG00000213983|EE	chr14	23563334	23563372	TIA1|HepG2	16
chr14	23563356	23564356	RP5-1148A21.3|hela|ENSG00000213983|EE	chr14	23563959	23564014	RBM22|HepG2	55
chr14	23563356	23564356	RP5-1148A21.3|hela|ENSG00000213983|EE	chr14	23563546	23563571	HNRNPU|K562	25
chr14	23563356	23564356	RP5-1148A21.3|hela|ENSG00000213983|EE	chr14	23563749	23563755	HNRNPA1|HepG2	6
chr14	23563356	23564356	RP5-1148A21.3|hela|ENSG00000213983|EE	chr14	23563913	23563943	PTBP1|HepG2	30
chr14	23563356	23564356	RP5-1148A21.3|hela|ENSG00000213983|EE	chr14	23563635	23563639	NCBP2|HepG2	4
chr14	23563356	23564356	RP5-1148A21.3|hela|ENSG00000213983|EE	chr14	23564211	23564213	GRWD1|HepG2	2
chr14	23563356	23564356	RP5-1148A21.3|hela|ENSG00000213983|EE	chr14	23564333	23564346	LSM11|HepG2	13
chr14	23563356	23564356	RP5-1148A21.3|hela|ENSG00000213983|EE	chr14	23563493	23563500	LSM11|HepG2	7
chr14	23563356	23564356	RP5-1148A21.3|hela|ENSG00000213983|EE	chr14	23563492	23563501	GRWD1|HepG2	9
chr14	23563356	23564356	RP5-1148A21.3|hela|ENSG00000213983|EE	chr14	23564020	23564079	DDX55|HepG2	59
chr14	23563356	23564356	RP5-1148A21.3|hela|ENSG00000213983|EE	chr14	23563715	23563751	TRA2A|HepG2	36
chr14	23563356	23564356	RP5-1148A21.3|hela|ENSG00000213983|EE	chr14	23563842	23563857	LSM11|HepG2	15
chr14	23563356	23564356	RP5-1148A21.3|hela|ENSG00000213983|EE	chr14	23563978	23564022	GRSF1|HepG2	44
chr14	23563356	23564356	RP5-1148A21.3|hela|ENSG00000213983|EE	chr14	23563715	23563790	SRSF7|HepG2	75
chr14	23563356	23564356	RP5-1148A21.3|hela|ENSG00000213983|EE	chr14	23563408	23563492	HNRNPU|K562	84
chr14	23563356	23564356	RP5-1148A21.3|hela|ENSG00000213983|EE	chr14	23563843	23563945	EFTUD2|K562	102
chr14	23563356	23564356	RP5-1148A21.3|hela|ENSG00000213983|EE	chr14	23563872	23563937	BUD13|K562	65
chr14	23563356	23564356	RP5-1148A21.3|hela|ENSG00000213983|EE	chr14	23564079	23564107	UCHL5|HepG2	28
chr14	23563356	23564356	RP5-1148A21.3|hela|ENSG00000213983|EE	chr14	23563821	23563857	SRSF1|HepG2	36
chr14	23563356	23564356	RP5-1148A21.3|hela|ENSG00000213983|EE	chr14	23563895	23563957	RPS5|HepG2	62
chr14	23563356	23564356	RP5-1148A21.3|hela|ENSG00000213983|EE	chr14	23564155	23564179	CSTF2T|K562	24
chr14	23563356	23564356	RP5-1148A21.3|hela|ENSG00000213983|EE	chr14	23563601	23563621	DDX24|K562	20
chr14	23563356	23564356	RP5-1148A21.3|hela|ENSG00000213983|EE	chr14	23563842	23563857	SRSF1|K562	15
chr14	23563356	23564356	RP5-1148A21.3|hela|ENSG00000213983|EE	chr14	23563899	23563947	SLTM|HepG2	48
chr14	23563356	23564356	RP5-1148A21.3|hela|ENSG00000213983|EE	chr14	23564082	23564122	SLTM|HepG2	40
chr14	23563356	23564356	RP5-1148A21.3|hela|ENSG00000213983|EE	chr14	23563874	23563940	XRN2|HepG2	66
chr14	23563356	23564356	RP5-1148A21.3|hela|ENSG00000213983|EE	chr14	23564032	23564058	RPS5|HepG2	26
chr14	23563356	23564356	RP5-1148A21.3|hela|ENSG00000213983|EE	chr14	23564122	23564163	UCHL5|K562	41
chr14	23563356	23564356	RP5-1148A21.3|hela|ENSG00000213983|EE	chr14	23564010	23564043	TAF15|HepG2	33
chr14	23563356	23564356	RP5-1148A21.3|hela|ENSG00000213983|EE	chr14	23563999	23564060	CSTF2|HepG2	61
chr14	23563356	23564356	RP5-1148A21.3|hela|ENSG00000213983|EE	chr14	23563719	23563748	DDX24|K562	29
chr14	23563356	23564356	RP5-1148A21.3|hela|ENSG00000213983|EE	chr14	23563826	23563858	UCHL5|HepG2	32
chr14	23563356	23564356	RP5-1148A21.3|hela|ENSG00000213983|EE	chr14	23563885	23563946	LARP4|HepG2	61
chr14	23561915	23562915	RP5-1148A21.3|hela|ENSG00000213983|EE	chr14	23562568	23562587	DHX30|HepG2	19
chr14	23561915	23562915	RP5-1148A21.3|hela|ENSG00000213983|EE	chr14	23562312	23562372	ZNF622|K562	60
chr14	23561915	23562915	RP5-1148A21.3|hela|ENSG00000213983|EE	chr14	23561958	23561961	PTBP1|HepG2	3
chr14	23561915	23562915	RP5-1148A21.3|hela|ENSG00000213983|EE	chr14	23562563	23562593	AGGF1|HepG2	30
chr14	23561915	23562915	RP5-1148A21.3|hela|ENSG00000213983|EE	chr14	23562287	23562334	PPIG|HepG2	47
chr14	23561915	23562915	RP5-1148A21.3|hela|ENSG00000213983|EE	chr14	23562295	23562328	UCHL5|HepG2	33
chr14	23561915	23562915	RP5-1148A21.3|hela|ENSG00000213983|EE	chr14	23562092	23562130	U2AF1|HepG2	38
chr14	23561915	23562915	RP5-1148A21.3|hela|ENSG00000213983|EE	chr14	23562198	23562237	XRN2|HepG2	39
chr14	23561915	23562915	RP5-1148A21.3|hela|ENSG00000213983|EE	chr14	23562699	23562737	TIA1|K562	38
chr14	23561915	23562915	RP5-1148A21.3|hela|ENSG00000213983|EE	chr14	23562284	23562334	IGF2BP1|HepG2	50
chr14	23561915	23562915	RP5-1148A21.3|hela|ENSG00000213983|EE	chr14	23561981	23562071	SRSF1|HepG2	90
chr14	23561915	23562915	RP5-1148A21.3|hela|ENSG00000213983|EE	chr14	23562711	23562746	SMNDC1|K562	35
chr14	23561915	23562915	RP5-1148A21.3|hela|ENSG00000213983|EE	chr14	23562504	23562571	NOL12|HepG2	67
chr14	23561915	23562915	RP5-1148A21.3|hela|ENSG00000213983|EE	chr14	23562106	23562142	SMNDC1|HepG2	36
chr14	23561915	23562915	RP5-1148A21.3|hela|ENSG00000213983|EE	chr14	23562181	23562231	TIA1|HepG2	50
chr14	23561915	23562915	RP5-1148A21.3|hela|ENSG00000213983|EE	chr14	23562709	23562736	FKBP4|HepG2	27
chr14	23561915	23562915	RP5-1148A21.3|hela|ENSG00000213983|EE	chr14	23562527	23562562	ILF3|HepG2	35
chr14	23561915	23562915	RP5-1148A21.3|hela|ENSG00000213983|EE	chr14	23562519	23562560	UCHL5|HepG2	41
chr14	23561915	23562915	RP5-1148A21.3|hela|ENSG00000213983|EE	chr14	23562523	23562603	U2AF2|K562	80
chr14	23561915	23562915	RP5-1148A21.3|hela|ENSG00000213983|EE	chr14	23562071	23562121	U2AF1|K562	50
chr14	23561915	23562915	RP5-1148A21.3|hela|ENSG00000213983|EE	chr14	23562083	23562132	HNRNPL|HepG2	49
chr14	23561915	23562915	RP5-1148A21.3|hela|ENSG00000213983|EE	chr14	23562110	23562153	TBRG4|HepG2	43
chr14	23561915	23562915	RP5-1148A21.3|hela|ENSG00000213983|EE	chr14	23562424	23562480	UCHL5|HepG2	56
chr14	23561915	23562915	RP5-1148A21.3|hela|ENSG00000213983|EE	chr14	23562887	23562926	SLTM|K562	28
chr14	23561915	23562915	RP5-1148A21.3|hela|ENSG00000213983|EE	chr14	23562175	23562206	KHSRP|K562	31
chr14	23561915	23562915	RP5-1148A21.3|hela|ENSG00000213983|EE	chr14	23562567	23562591	CPSF6|K562	24
chr14	23561915	23562915	RP5-1148A21.3|hela|ENSG00000213983|EE	chr14	23562523	23562584	DDX55|HepG2	61
chr14	23561915	23562915	RP5-1148A21.3|hela|ENSG00000213983|EE	chr14	23562315	23562415	TRA2A|HepG2	100
chr14	23561915	23562915	RP5-1148A21.3|hela|ENSG00000213983|EE	chr14	23562707	23562744	CSTF2|HepG2	37
chr14	23561915	23562915	RP5-1148A21.3|hela|ENSG00000213983|EE	chr14	23561971	23562023	ZNF622|K562	52
chr14	23561915	23562915	RP5-1148A21.3|hela|ENSG00000213983|EE	chr14	23562560	23562610	YBX3|K562	50
chr14	23561915	23562915	RP5-1148A21.3|hela|ENSG00000213983|EE	chr14	23561912	23561976	TAF15|HepG2	61
chr14	23561915	23562915	RP5-1148A21.3|hela|ENSG00000213983|EE	chr14	23562329	23562356	PTBP1|HepG2	27
chr14	23561915	23562915	RP5-1148A21.3|hela|ENSG00000213983|EE	chr14	23562135	23562151	HNRNPU|K562	16
chr14	23561915	23562915	RP5-1148A21.3|hela|ENSG00000213983|EE	chr14	23562704	23562742	XRN2|HepG2	38
chr14	23561915	23562915	RP5-1148A21.3|hela|ENSG00000213983|EE	chr14	23562287	23562323	BUD13|HepG2	36
chr14	23561915	23562915	RP5-1148A21.3|hela|ENSG00000213983|EE	chr14	23562885	23562921	TAF15|HepG2	30
chr14	23561915	23562915	RP5-1148A21.3|hela|ENSG00000213983|EE	chr14	23562709	23562740	U2AF2|HepG2	31
chr14	23561915	23562915	RP5-1148A21.3|hela|ENSG00000213983|EE	chr14	23562007	23562010	XPO5|HepG2	3
chr14	23561915	23562915	RP5-1148A21.3|hela|ENSG00000213983|EE	chr14	23562576	23562594	LSM11|HepG2	18
chr14	23561915	23562915	RP5-1148A21.3|hela|ENSG00000213983|EE	chr14	23562515	23562563	AGGF1|HepG2	48
chr14	23561915	23562915	RP5-1148A21.3|hela|ENSG00000213983|EE	chr14	23562712	23562746	RBFOX2|K562	34
chr14	23561915	23562915	RP5-1148A21.3|hela|ENSG00000213983|EE	chr14	23562518	23562551	DDX42|K562	33
chr14	23561915	23562915	RP5-1148A21.3|hela|ENSG00000213983|EE	chr14	23562829	23562866	XRN2|HepG2	37
chr14	23561915	23562915	RP5-1148A21.3|hela|ENSG00000213983|EE	chr14	23562089	23562141	EIF3D|HepG2	52
chr14	23561915	23562915	RP5-1148A21.3|hela|ENSG00000213983|EE	chr14	23561928	23561958	RBM5|HepG2	30
chr14	23561915	23562915	RP5-1148A21.3|hela|ENSG00000213983|EE	chr14	23562510	23562592	PTBP1|HepG2	82
chr14	23561915	23562915	RP5-1148A21.3|hela|ENSG00000213983|EE	chr14	23562292	23562319	UCHL5|K562	27
chr14	23561915	23562915	RP5-1148A21.3|hela|ENSG00000213983|EE	chr14	23562200	23562213	HNRNPK|K562	13
chr14	23561915	23562915	RP5-1148A21.3|hela|ENSG00000213983|EE	chr14	23562704	23562748	HNRNPUL1|K562	44
chr14	23561915	23562915	RP5-1148A21.3|hela|ENSG00000213983|EE	chr14	23562337	23562395	BUD13|HepG2	58
chr14	23561915	23562915	RP5-1148A21.3|hela|ENSG00000213983|EE	chr14	23562334	23562401	SRSF9|HepG2	67
chr14	23561915	23562915	RP5-1148A21.3|hela|ENSG00000213983|EE	chr14	23562347	23562386	HLTF|K562	39
chr14	23561915	23562915	RP5-1148A21.3|hela|ENSG00000213983|EE	chr14	23562401	23562414	PPIG|HepG2	13
chr14	23561915	23562915	RP5-1148A21.3|hela|ENSG00000213983|EE	chr14	23562519	23562553	RPS11|K562	34
chr14	23561915	23562915	RP5-1148A21.3|hela|ENSG00000213983|EE	chr14	23561960	23561971	GRWD1|HepG2	11
chr14	23561915	23562915	RP5-1148A21.3|hela|ENSG00000213983|EE	chr14	23562529	23562610	RBM15|K562	81
chr14	23561915	23562915	RP5-1148A21.3|hela|ENSG00000213983|EE	chr14	23562556	23562602	U2AF1|K562	46
chr14	23561915	23562915	RP5-1148A21.3|hela|ENSG00000213983|EE	chr14	23562091	23562130	SUGP2|HepG2	39
chr14	23561915	23562915	RP5-1148A21.3|hela|ENSG00000213983|EE	chr14	23561909	23561995	RPS5|HepG2	80
chr14	23561915	23562915	RP5-1148A21.3|hela|ENSG00000213983|EE	chr14	23561906	23561950	PCBP2|HepG2	35
chr14	23561915	23562915	RP5-1148A21.3|hela|ENSG00000213983|EE	chr14	23562537	23562573	EFTUD2|HepG2	36
chr14	23561915	23562915	RP5-1148A21.3|hela|ENSG00000213983|EE	chr14	23562707	23562748	SUGP2|HepG2	41
chr14	23561915	23562915	RP5-1148A21.3|hela|ENSG00000213983|EE	chr14	23562291	23562326	UCHL5|HepG2	35
chr14	23561915	23562915	RP5-1148A21.3|hela|ENSG00000213983|EE	chr14	23561907	23561948	U2AF1|HepG2	33
chr14	23561915	23562915	RP5-1148A21.3|hela|ENSG00000213983|EE	chr14	23562291	23562334	HNRNPU|K562	43
chr14	23561915	23562915	RP5-1148A21.3|hela|ENSG00000213983|EE	chr14	23562120	23562137	SND1|HepG2	17
chr14	23561915	23562915	RP5-1148A21.3|hela|ENSG00000213983|EE	chr14	23561875	23561941	HNRNPK|HepG2	26
chr14	23561915	23562915	RP5-1148A21.3|hela|ENSG00000213983|EE	chr14	23562707	23562717	DROSHA|K562	10
chr14	23561915	23562915	RP5-1148A21.3|hela|ENSG00000213983|EE	chr14	23562006	23562028	UCHL5|HepG2	22
chr14	23561915	23562915	RP5-1148A21.3|hela|ENSG00000213983|EE	chr14	23562095	23562132	CDC40|HepG2	37
chr14	23561915	23562915	RP5-1148A21.3|hela|ENSG00000213983|EE	chr14	23561928	23561957	RBM15|HepG2	29
chr14	23561915	23562915	RP5-1148A21.3|hela|ENSG00000213983|EE	chr14	23562336	23562411	AGGF1|HepG2	75
chr14	23561915	23562915	RP5-1148A21.3|hela|ENSG00000213983|EE	chr14	23562000	23562033	SLTM|HepG2	33
chr14	23561915	23562915	RP5-1148A21.3|hela|ENSG00000213983|EE	chr14	23562107	23562121	PRPF8|K562	14
chr14	23561915	23562915	RP5-1148A21.3|hela|ENSG00000213983|EE	chr14	23562537	23562559	LSM11|HepG2	22
chr14	23561915	23562915	RP5-1148A21.3|hela|ENSG00000213983|EE	chr14	23562878	23562922	ILF3|HepG2	37
chr14	23561915	23562915	RP5-1148A21.3|hela|ENSG00000213983|EE	chr14	23562327	23562405	LSM11|HepG2	78
chr14	23561915	23562915	RP5-1148A21.3|hela|ENSG00000213983|EE	chr14	23562286	23562303	LARP4|HepG2	17
chr14	23561915	23562915	RP5-1148A21.3|hela|ENSG00000213983|EE	chr14	23562054	23562065	LSM11|HepG2	11
chr14	23561915	23562915	RP5-1148A21.3|hela|ENSG00000213983|EE	chr14	23562035	23562071	AUH|HepG2	36
chr14	23561915	23562915	RP5-1148A21.3|hela|ENSG00000213983|EE	chr14	23562031	23562054	LSM11|HepG2	23
chr14	23561915	23562915	RP5-1148A21.3|hela|ENSG00000213983|EE	chr14	23562559	23562588	LSM11|HepG2	29
chr14	23561915	23562915	RP5-1148A21.3|hela|ENSG00000213983|EE	chr14	23562288	23562316	DDX24|K562	28
chr14	23561915	23562915	RP5-1148A21.3|hela|ENSG00000213983|EE	chr14	23562511	23562592	EIF3D|HepG2	81
chr14	23561915	23562915	RP5-1148A21.3|hela|ENSG00000213983|EE	chr14	23562322	23562378	NOLC1|K562	56
chr14	23561915	23562915	RP5-1148A21.3|hela|ENSG00000213983|EE	chr14	23562329	23562393	GRWD1|HepG2	64
chr14	23561915	23562915	RP5-1148A21.3|hela|ENSG00000213983|EE	chr14	23562292	23562332	LARP7|HepG2	40
chr14	23561915	23562915	RP5-1148A21.3|hela|ENSG00000213983|EE	chr14	23562508	23562543	FASTKD2|K562	35
chr14	23561915	23562915	RP5-1148A21.3|hela|ENSG00000213983|EE	chr14	23562324	23562393	XRCC6|K562	69
chr14	23561915	23562915	RP5-1148A21.3|hela|ENSG00000213983|EE	chr14	23562291	23562318	RBM22|HepG2	27
chr14	23561915	23562915	RP5-1148A21.3|hela|ENSG00000213983|EE	chr14	23562106	23562128	HNRNPA1|HepG2	22
chr14	23561915	23562915	RP5-1148A21.3|hela|ENSG00000213983|EE	chr14	23562123	23562133	NOLC1|K562	10
chr14	23561915	23562915	RP5-1148A21.3|hela|ENSG00000213983|EE	chr14	23562832	23562905	HNRNPK|HepG2	73
chr14	23561915	23562915	RP5-1148A21.3|hela|ENSG00000213983|EE	chr14	23562310	23562409	NOL12|HepG2	99
chr14	23561915	23562915	RP5-1148A21.3|hela|ENSG00000213983|EE	chr14	23562331	23562375	FASTKD2|HepG2	44
chr14	23561915	23562915	RP5-1148A21.3|hela|ENSG00000213983|EE	chr14	23562569	23562589	TAF15|HepG2	20
chr14	23561915	23562915	RP5-1148A21.3|hela|ENSG00000213983|EE	chr14	23562288	23562311	SRSF1|HepG2	23
chr14	23561915	23562915	RP5-1148A21.3|hela|ENSG00000213983|EE	chr14	23562113	23562124	PRPF8|HepG2	11
chr14	23561915	23562915	RP5-1148A21.3|hela|ENSG00000213983|EE	chr14	23562531	23562544	SRSF1|K562	13
chr14	23561915	23562915	RP5-1148A21.3|hela|ENSG00000213983|EE	chr14	23561990	23562046	SRSF1|K562	56
chr14	23561915	23562915	RP5-1148A21.3|hela|ENSG00000213983|EE	chr14	23562301	23562391	XRCC6|K562	90
chr14	23561915	23562915	RP5-1148A21.3|hela|ENSG00000213983|EE	chr14	23562186	23562195	SND1|HepG2	9
chr14	23561915	23562915	RP5-1148A21.3|hela|ENSG00000213983|EE	chr14	23562361	23562379	NCBP2|HepG2	18
chr14	23561915	23562915	RP5-1148A21.3|hela|ENSG00000213983|EE	chr14	23562194	23562235	HNRNPA1|HepG2	41
chr14	23561915	23562915	RP5-1148A21.3|hela|ENSG00000213983|EE	chr14	23562117	23562156	HNRNPC|HepG2	39
chr14	23561915	23562915	RP5-1148A21.3|hela|ENSG00000213983|EE	chr14	23561907	23561959	RBM22|HepG2	44
chr14	23561915	23562915	RP5-1148A21.3|hela|ENSG00000213983|EE	chr14	23562040	23562075	SF3B4|HepG2	35
chr14	23561915	23562915	RP5-1148A21.3|hela|ENSG00000213983|EE	chr14	23562040	23562061	TIA1|K562	21
chr14	23561915	23562915	RP5-1148A21.3|hela|ENSG00000213983|EE	chr14	23562707	23562748	AARS|K562	41
chr14	23561915	23562915	RP5-1148A21.3|hela|ENSG00000213983|EE	chr14	23561996	23562048	UCHL5|HepG2	52
chr14	23561915	23562915	RP5-1148A21.3|hela|ENSG00000213983|EE	chr14	23562527	23562547	NCBP2|K562	20
chr14	23561915	23562915	RP5-1148A21.3|hela|ENSG00000213983|EE	chr14	23562356	23562385	NOLC1|HepG2	29
chr14	23561915	23562915	RP5-1148A21.3|hela|ENSG00000213983|EE	chr14	23562727	23562744	UCHL5|HepG2	17
chr14	23561915	23562915	RP5-1148A21.3|hela|ENSG00000213983|EE	chr14	23562285	23562323	HNRNPU|K562	38
chr14	23561915	23562915	RP5-1148A21.3|hela|ENSG00000213983|EE	chr14	23562519	23562556	GRWD1|HepG2	37
chr14	23561915	23562915	RP5-1148A21.3|hela|ENSG00000213983|EE	chr14	23562044	23562082	DDX42|K562	38
chr14	23561915	23562915	RP5-1148A21.3|hela|ENSG00000213983|EE	chr14	23561913	23561967	CSTF2T|HepG2	52
chr14	23561915	23562915	RP5-1148A21.3|hela|ENSG00000213983|EE	chr14	23562511	23562578	POLR2G|HepG2	67
chr14	23561915	23562915	RP5-1148A21.3|hela|ENSG00000213983|EE	chr14	23562257	23562277	U2AF2|K562	20
chr14	23561915	23562915	RP5-1148A21.3|hela|ENSG00000213983|EE	chr14	23562524	23562592	FASTKD2|HepG2	68
chr14	23561915	23562915	RP5-1148A21.3|hela|ENSG00000213983|EE	chr14	23561920	23561959	SAFB2|K562	39
chr14	23561915	23562915	RP5-1148A21.3|hela|ENSG00000213983|EE	chr14	23562862	23562929	FAM120A|HepG2	53
chr14	23561915	23562915	RP5-1148A21.3|hela|ENSG00000213983|EE	chr14	23562519	23562524	RPS3|HepG2	5
chr14	23561915	23562915	RP5-1148A21.3|hela|ENSG00000213983|EE	chr14	23561978	23562051	SRSF1|K562	73
chr14	23561915	23562915	RP5-1148A21.3|hela|ENSG00000213983|EE	chr14	23562442	23562459	RBM22|HepG2	17
chr14	23561915	23562915	RP5-1148A21.3|hela|ENSG00000213983|EE	chr14	23562330	23562398	PTBP1|HepG2	68
chr14	23561915	23562915	RP5-1148A21.3|hela|ENSG00000213983|EE	chr14	23562107	23562119	RBM5|HepG2	12
chr14	23561915	23562915	RP5-1148A21.3|hela|ENSG00000213983|EE	chr14	23562058	23562065	PPIG|HepG2	7
chr14	23561915	23562915	RP5-1148A21.3|hela|ENSG00000213983|EE	chr14	23562549	23562594	DDX24|K562	45
chr14	23561915	23562915	RP5-1148A21.3|hela|ENSG00000213983|EE	chr14	23562830	23562871	NKRF|HepG2	41
chr14	23561915	23562915	RP5-1148A21.3|hela|ENSG00000213983|EE	chr14	23562190	23562226	PUS1|K562	36
chr14	23561915	23562915	RP5-1148A21.3|hela|ENSG00000213983|EE	chr14	23562556	23562596	EFTUD2|K562	40
chr14	23561915	23562915	RP5-1148A21.3|hela|ENSG00000213983|EE	chr14	23562717	23562746	DROSHA|K562	29
chr14	23561915	23562915	RP5-1148A21.3|hela|ENSG00000213983|EE	chr14	23562087	23562135	U2AF2|HepG2	48
chr14	23561915	23562915	RP5-1148A21.3|hela|ENSG00000213983|EE	chr14	23562289	23562316	GRWD1|HepG2	27
chr14	23561915	23562915	RP5-1148A21.3|hela|ENSG00000213983|EE	chr14	23562299	23562328	EIF3D|HepG2	29
chr14	23561915	23562915	RP5-1148A21.3|hela|ENSG00000213983|EE	chr14	23562316	23562394	GRWD1|HepG2	78
chr14	23561915	23562915	RP5-1148A21.3|hela|ENSG00000213983|EE	chr14	23562318	23562341	PPIG|HepG2	23
chr14	23561915	23562915	RP5-1148A21.3|hela|ENSG00000213983|EE	chr14	23562504	23562509	LSM11|HepG2	5
chr14	23561915	23562915	RP5-1148A21.3|hela|ENSG00000213983|EE	chr14	23562289	23562306	HLTF|K562	17
chr14	23561915	23562915	RP5-1148A21.3|hela|ENSG00000213983|EE	chr14	23561938	23561965	DDX3X|HepG2	27
chr14	23561915	23562915	RP5-1148A21.3|hela|ENSG00000213983|EE	chr14	23562428	23562452	XRN2|HepG2	24
chr14	23561915	23562915	RP5-1148A21.3|hela|ENSG00000213983|EE	chr14	23562708	23562741	LSM11|K562	33
chr14	23561915	23562915	RP5-1148A21.3|hela|ENSG00000213983|EE	chr14	23562373	23562394	CSTF2|HepG2	21
chr14	23561915	23562915	RP5-1148A21.3|hela|ENSG00000213983|EE	chr14	23562558	23562586	HNRNPU|HepG2	28
chr14	23561915	23562915	RP5-1148A21.3|hela|ENSG00000213983|EE	chr14	23562713	23562728	AUH|HepG2	15
chr14	23561915	23562915	RP5-1148A21.3|hela|ENSG00000213983|EE	chr14	23562891	23562913	XRN2|HepG2	22
chr14	23561915	23562915	RP5-1148A21.3|hela|ENSG00000213983|EE	chr14	23562306	23562315	BUD13|K562	9
chr14	23561915	23562915	RP5-1148A21.3|hela|ENSG00000213983|EE	chr14	23561910	23561952	CSTF2T|HepG2	37
chr14	23561915	23562915	RP5-1148A21.3|hela|ENSG00000213983|EE	chr14	23562535	23562581	NKRF|HepG2	46
chr14	23561915	23562915	RP5-1148A21.3|hela|ENSG00000213983|EE	chr14	23562422	23562468	GRWD1|HepG2	46
chr14	23561915	23562915	RP5-1148A21.3|hela|ENSG00000213983|EE	chr14	23562000	23562075	IGF2BP3|HepG2	75
chr14	23561915	23562915	RP5-1148A21.3|hela|ENSG00000213983|EE	chr14	23562059	23562067	LARP7|HepG2	8
chr14	23561915	23562915	RP5-1148A21.3|hela|ENSG00000213983|EE	chr14	23562285	23562330	HNRNPK|HepG2	45
chr14	23561915	23562915	RP5-1148A21.3|hela|ENSG00000213983|EE	chr14	23562723	23562738	EFTUD2|HepG2	15
chr14	23561915	23562915	RP5-1148A21.3|hela|ENSG00000213983|EE	chr14	23562185	23562201	CSTF2T|HepG2	16
chr14	23561915	23562915	RP5-1148A21.3|hela|ENSG00000213983|EE	chr14	23562517	23562548	NCBP2|HepG2	31
chr14	23561915	23562915	RP5-1148A21.3|hela|ENSG00000213983|EE	chr14	23562718	23562738	GTF2F1|HepG2	20
chr14	23561915	23562915	RP5-1148A21.3|hela|ENSG00000213983|EE	chr14	23562524	23562559	TRA2A|HepG2	35
chr14	23561915	23562915	RP5-1148A21.3|hela|ENSG00000213983|EE	chr14	23562298	23562352	SLTM|HepG2	54
chr14	23561915	23562915	RP5-1148A21.3|hela|ENSG00000213983|EE	chr14	23562400	23562409	PTBP1|HepG2	9
chr14	23561915	23562915	RP5-1148A21.3|hela|ENSG00000213983|EE	chr14	23562412	23562462	XRN2|K562	50
chr14	23561915	23562915	RP5-1148A21.3|hela|ENSG00000213983|EE	chr14	23561993	23562022	EIF3H|HepG2	29
chr14	23561915	23562915	RP5-1148A21.3|hela|ENSG00000213983|EE	chr14	23562726	23562747	EFTUD2|HepG2	21
chr14	23561915	23562915	RP5-1148A21.3|hela|ENSG00000213983|EE	chr14	23562509	23562574	SRSF9|HepG2	65
chr14	23561915	23562915	RP5-1148A21.3|hela|ENSG00000213983|EE	chr14	23562288	23562331	LSM11|HepG2	43
chr14	23561915	23562915	RP5-1148A21.3|hela|ENSG00000213983|EE	chr14	23562711	23562745	EIF3D|HepG2	34
chr14	23561915	23562915	RP5-1148A21.3|hela|ENSG00000213983|EE	chr14	23562710	23562737	TROVE2|HepG2	27
chr14	23561915	23562915	RP5-1148A21.3|hela|ENSG00000213983|EE	chr14	23562504	23562537	LSM11|HepG2	33
chr14	23561915	23562915	RP5-1148A21.3|hela|ENSG00000213983|EE	chr14	23562196	23562222	HNRNPU|K562	26
chr14	23561915	23562915	RP5-1148A21.3|hela|ENSG00000213983|EE	chr14	23562710	23562743	PRPF8|K562	33
chr14	23561915	23562915	RP5-1148A21.3|hela|ENSG00000213983|EE	chr14	23561914	23561951	BCCIP|HepG2	36
chr14	23561915	23562915	RP5-1148A21.3|hela|ENSG00000213983|EE	chr14	23562405	23562413	LSM11|HepG2	8
chr14	23561915	23562915	RP5-1148A21.3|hela|ENSG00000213983|EE	chr14	23562185	23562225	DDX59|HepG2	40
chr14	23561915	23562915	RP5-1148A21.3|hela|ENSG00000213983|EE	chr14	23562307	23562403	RPS3|HepG2	96
chr14	23561915	23562915	RP5-1148A21.3|hela|ENSG00000213983|EE	chr14	23561926	23561959	SAFB2|K562	33
chr14	23561915	23562915	RP5-1148A21.3|hela|ENSG00000213983|EE	chr14	23562581	23562588	CDC40|HepG2	7
chr14	23561915	23562915	RP5-1148A21.3|hela|ENSG00000213983|EE	chr14	23561902	23561947	SUPV3L1|HepG2	32
chr14	23561915	23562915	RP5-1148A21.3|hela|ENSG00000213983|EE	chr14	23562330	23562367	SF3B4|K562	37
chr14	23561915	23562915	RP5-1148A21.3|hela|ENSG00000213983|EE	chr14	23562346	23562393	UCHL5|K562	47
chr14	23561915	23562915	RP5-1148A21.3|hela|ENSG00000213983|EE	chr14	23561966	23561974	LSM11|HepG2	8
chr14	23561915	23562915	RP5-1148A21.3|hela|ENSG00000213983|EE	chr14	23562076	23562110	NCBP2|HepG2	34
chr14	23561915	23562915	RP5-1148A21.3|hela|ENSG00000213983|EE	chr14	23562322	23562373	EIF3H|HepG2	51
chr14	23561915	23562915	RP5-1148A21.3|hela|ENSG00000213983|EE	chr14	23562703	23562746	SF3B4|HepG2	43
chr14	23561915	23562915	RP5-1148A21.3|hela|ENSG00000213983|EE	chr14	23562312	23562361	XRCC6|HepG2	49
chr14	23561915	23562915	RP5-1148A21.3|hela|ENSG00000213983|EE	chr14	23562702	23562752	HNRNPUL1|HepG2	50
chr14	23561915	23562915	RP5-1148A21.3|hela|ENSG00000213983|EE	chr14	23561962	23561979	UCHL5|HepG2	17
chr14	23561915	23562915	RP5-1148A21.3|hela|ENSG00000213983|EE	chr14	23562706	23562746	RBM5|HepG2	40
chr14	23561915	23562915	RP5-1148A21.3|hela|ENSG00000213983|EE	chr14	23562505	23562574	BUD13|HepG2	69
chr14	23561915	23562915	RP5-1148A21.3|hela|ENSG00000213983|EE	chr14	23562398	23562415	PPIG|HepG2	17
chr14	23561915	23562915	RP5-1148A21.3|hela|ENSG00000213983|EE	chr14	23562714	23562744	BUD13|K562	30
chr14	23561915	23562915	RP5-1148A21.3|hela|ENSG00000213983|EE	chr14	23562560	23562600	DDX55|K562	40
chr14	23561915	23562915	RP5-1148A21.3|hela|ENSG00000213983|EE	chr14	23562192	23562222	TBRG4|HepG2	30
chr14	23561915	23562915	RP5-1148A21.3|hela|ENSG00000213983|EE	chr14	23562089	23562113	ZNF622|K562	24
chr14	23561915	23562915	RP5-1148A21.3|hela|ENSG00000213983|EE	chr14	23562529	23562561	RPS3|HepG2	32
chr14	23561915	23562915	RP5-1148A21.3|hela|ENSG00000213983|EE	chr14	23562787	23562816	HNRNPA1|HepG2	29
chr14	23561915	23562915	RP5-1148A21.3|hela|ENSG00000213983|EE	chr14	23562109	23562113	FASTKD2|HepG2	4
chr14	23561915	23562915	RP5-1148A21.3|hela|ENSG00000213983|EE	chr14	23562037	23562067	IGF2BP3|HepG2	30
chr14	23561915	23562915	RP5-1148A21.3|hela|ENSG00000213983|EE	chr14	23562454	23562475	HNRNPK|HepG2	21
chr14	23561915	23562915	RP5-1148A21.3|hela|ENSG00000213983|EE	chr14	23562538	23562586	EIF3D|HepG2	48
chr14	23561915	23562915	RP5-1148A21.3|hela|ENSG00000213983|EE	chr14	23562711	23562726	EFTUD2|HepG2	15
chr14	23561915	23562915	RP5-1148A21.3|hela|ENSG00000213983|EE	chr14	23562701	23562744	ILF3|HepG2	43
chr14	23561915	23562915	RP5-1148A21.3|hela|ENSG00000213983|EE	chr14	23562890	23562924	RBM15|HepG2	25
chr14	23561915	23562915	RP5-1148A21.3|hela|ENSG00000213983|EE	chr14	23562102	23562119	GTF2F1|HepG2	17
chr14	23561915	23562915	RP5-1148A21.3|hela|ENSG00000213983|EE	chr14	23562707	23562747	SUPV3L1|HepG2	40
chr14	23561915	23562915	RP5-1148A21.3|hela|ENSG00000213983|EE	chr14	23562037	23562098	HNRNPUL1|HepG2	61
chr14	23561915	23562915	RP5-1148A21.3|hela|ENSG00000213983|EE	chr14	23562510	23562554	BCCIP|HepG2	44
chr14	23561915	23562915	RP5-1148A21.3|hela|ENSG00000213983|EE	chr14	23562265	23562279	RPS5|HepG2	14
chr14	23561915	23562915	RP5-1148A21.3|hela|ENSG00000213983|EE	chr14	23562183	23562192	TBRG4|HepG2	9
chr14	23561915	23562915	RP5-1148A21.3|hela|ENSG00000213983|EE	chr14	23562336	23562354	GRSF1|HepG2	18
chr14	23561915	23562915	RP5-1148A21.3|hela|ENSG00000213983|EE	chr14	23562331	23562361	SND1|HepG2	30
chr14	23561915	23562915	RP5-1148A21.3|hela|ENSG00000213983|EE	chr14	23561915	23561961	PRPF8|HepG2	46
chr14	23561915	23562915	RP5-1148A21.3|hela|ENSG00000213983|EE	chr14	23561930	23561948	SF3B4|HepG2	18
chr14	23561915	23562915	RP5-1148A21.3|hela|ENSG00000213983|EE	chr14	23561956	23561981	SRSF7|HepG2	25
chr14	23561915	23562915	RP5-1148A21.3|hela|ENSG00000213983|EE	chr14	23562503	23562539	SRSF7|HepG2	36
chr14	23561915	23562915	RP5-1148A21.3|hela|ENSG00000213983|EE	chr14	23562588	23562593	LSM11|HepG2	5
chr14	23561915	23562915	RP5-1148A21.3|hela|ENSG00000213983|EE	chr14	23561987	23562021	NCBP2|K562	34
chr14	23561915	23562915	RP5-1148A21.3|hela|ENSG00000213983|EE	chr14	23561947	23562011	SRSF7|K562	64
chr14	23561915	23562915	RP5-1148A21.3|hela|ENSG00000213983|EE	chr14	23562256	23562280	PRPF8|HepG2	24
chr14	23561915	23562915	RP5-1148A21.3|hela|ENSG00000213983|EE	chr14	23561895	23561941	QKI|HepG2	26
chr14	23561915	23562915	RP5-1148A21.3|hela|ENSG00000213983|EE	chr14	23562363	23562409	ILF3|HepG2	46
chr14	23561915	23562915	RP5-1148A21.3|hela|ENSG00000213983|EE	chr14	23562055	23562061	UCHL5|HepG2	6
chr14	23561915	23562915	RP5-1148A21.3|hela|ENSG00000213983|EE	chr14	23562194	23562215	LARP4|HepG2	21
chr14	23561915	23562915	RP5-1148A21.3|hela|ENSG00000213983|EE	chr14	23562503	23562537	GPKOW|K562	34
chr14	23561915	23562915	RP5-1148A21.3|hela|ENSG00000213983|EE	chr14	23562115	23562152	TIA1|HepG2	37
chr14	23561915	23562915	RP5-1148A21.3|hela|ENSG00000213983|EE	chr14	23562347	23562376	NKRF|HepG2	29
chr14	23561915	23562915	RP5-1148A21.3|hela|ENSG00000213983|EE	chr14	23562525	23562559	TROVE2|HepG2	34
chr14	23561915	23562915	RP5-1148A21.3|hela|ENSG00000213983|EE	chr14	23562203	23562241	HNRNPU|HepG2	38
chr14	23561915	23562915	RP5-1148A21.3|hela|ENSG00000213983|EE	chr14	23562702	23562748	HNRNPC|HepG2	46
chr14	23561915	23562915	RP5-1148A21.3|hela|ENSG00000213983|EE	chr14	23562108	23562122	U2AF1|HepG2	14
chr14	23561915	23562915	RP5-1148A21.3|hela|ENSG00000213983|EE	chr14	23562700	23562743	U2AF2|K562	43
chr14	23561915	23562915	RP5-1148A21.3|hela|ENSG00000213983|EE	chr14	23562179	23562210	U2AF1|HepG2	31
chr14	23561915	23562915	RP5-1148A21.3|hela|ENSG00000213983|EE	chr14	23561989	23562057	SRSF9|HepG2	68
chr14	23561915	23562915	RP5-1148A21.3|hela|ENSG00000213983|EE	chr14	23562273	23562340	LARP4|K562	67
chr14	23561915	23562915	RP5-1148A21.3|hela|ENSG00000213983|EE	chr14	23562168	23562224	HNRNPK|HepG2	56
chr14	23561915	23562915	RP5-1148A21.3|hela|ENSG00000213983|EE	chr14	23562011	23562061	BCCIP|HepG2	50
chr14	23561915	23562915	RP5-1148A21.3|hela|ENSG00000213983|EE	chr14	23562049	23562061	RBM15|HepG2	12
chr14	23561915	23562915	RP5-1148A21.3|hela|ENSG00000213983|EE	chr14	23561988	23562033	SRSF7|HepG2	45
chr14	23561915	23562915	RP5-1148A21.3|hela|ENSG00000213983|EE	chr14	23562377	23562406	BCCIP|HepG2	29
chr14	23561915	23562915	RP5-1148A21.3|hela|ENSG00000213983|EE	chr14	23562726	23562745	NCBP2|K562	19
chr14	23561915	23562915	RP5-1148A21.3|hela|ENSG00000213983|EE	chr14	23562698	23562747	HNRNPC|HepG2	49
chr14	23561915	23562915	RP5-1148A21.3|hela|ENSG00000213983|EE	chr14	23562012	23562043	HLTF|K562	31
chr14	23561915	23562915	RP5-1148A21.3|hela|ENSG00000213983|EE	chr14	23561980	23562065	SRSF1|HepG2	85
chr14	23561915	23562915	RP5-1148A21.3|hela|ENSG00000213983|EE	chr14	23562351	23562403	MTPAP|K562	52
chr14	23561915	23562915	RP5-1148A21.3|hela|ENSG00000213983|EE	chr14	23562059	23562060	GRWD1|HepG2	1
chr14	23561915	23562915	RP5-1148A21.3|hela|ENSG00000213983|EE	chr14	23562290	23562347	BCCIP|HepG2	57
chr14	23561915	23562915	RP5-1148A21.3|hela|ENSG00000213983|EE	chr14	23562041	23562092	HNRNPL|HepG2	51
chr14	23561915	23562915	RP5-1148A21.3|hela|ENSG00000213983|EE	chr14	23562568	23562589	GRWD1|HepG2	21
chr14	23561915	23562915	RP5-1148A21.3|hela|ENSG00000213983|EE	chr14	23562328	23562361	RPS3|K562	33
chr14	23561915	23562915	RP5-1148A21.3|hela|ENSG00000213983|EE	chr14	23561931	23561962	XRCC6|HepG2	31
chr14	23561915	23562915	RP5-1148A21.3|hela|ENSG00000213983|EE	chr14	23562521	23562529	XRCC6|HepG2	8
chr14	23561915	23562915	RP5-1148A21.3|hela|ENSG00000213983|EE	chr14	23561934	23561959	PCBP2|HepG2	25
chr14	23561915	23562915	RP5-1148A21.3|hela|ENSG00000213983|EE	chr14	23562291	23562335	EIF3H|HepG2	44
chr14	23561915	23562915	RP5-1148A21.3|hela|ENSG00000213983|EE	chr14	23562519	23562564	UCHL5|HepG2	45
chr14	23561915	23562915	RP5-1148A21.3|hela|ENSG00000213983|EE	chr14	23562288	23562318	PPIG|HepG2	30
chr14	23561915	23562915	RP5-1148A21.3|hela|ENSG00000213983|EE	chr14	23562574	23562593	BUD13|HepG2	19
chr14	23561915	23562915	RP5-1148A21.3|hela|ENSG00000213983|EE	chr14	23562123	23562137	FKBP4|HepG2	14
chr14	23561915	23562915	RP5-1148A21.3|hela|ENSG00000213983|EE	chr14	23562322	23562360	MTPAP|K562	38
chr14	23561915	23562915	RP5-1148A21.3|hela|ENSG00000213983|EE	chr14	23562533	23562599	U2AF2|HepG2	66
chr14	23561915	23562915	RP5-1148A21.3|hela|ENSG00000213983|EE	chr14	23562845	23562868	HNRNPL|HepG2	23
chr14	23561915	23562915	RP5-1148A21.3|hela|ENSG00000213983|EE	chr14	23562336	23562415	RBM22|HepG2	79
chr14	23561915	23562915	RP5-1148A21.3|hela|ENSG00000213983|EE	chr14	23562890	23562917	AKAP8L|K562	25
chr14	23561915	23562915	RP5-1148A21.3|hela|ENSG00000213983|EE	chr14	23562596	23562638	SF3B4|HepG2	42
chr14	23561915	23562915	RP5-1148A21.3|hela|ENSG00000213983|EE	chr14	23562348	23562377	RPS5|K562	29
chr14	23561915	23562915	RP5-1148A21.3|hela|ENSG00000213983|EE	chr14	23562340	23562370	LSM11|K562	30
chr14	23561915	23562915	RP5-1148A21.3|hela|ENSG00000213983|EE	chr14	23562885	23562920	GTF2F1|HepG2	30
chr14	23561915	23562915	RP5-1148A21.3|hela|ENSG00000213983|EE	chr14	23562209	23562258	HNRNPU|K562	49
chr14	23561915	23562915	RP5-1148A21.3|hela|ENSG00000213983|EE	chr14	23562508	23562577	SRSF1|HepG2	69
chr14	23561915	23562915	RP5-1148A21.3|hela|ENSG00000213983|EE	chr14	23562625	23562661	GRSF1|HepG2	36
chr14	23561915	23562915	RP5-1148A21.3|hela|ENSG00000213983|EE	chr14	23561943	23561957	HNRNPU|K562	14
chr14	23561915	23562915	RP5-1148A21.3|hela|ENSG00000213983|EE	chr14	23562440	23562454	SF3A3|HepG2	14
chr14	23561915	23562915	RP5-1148A21.3|hela|ENSG00000213983|EE	chr14	23562547	23562582	LARP4|HepG2	35
chr14	23561915	23562915	RP5-1148A21.3|hela|ENSG00000213983|EE	chr14	23562101	23562127	RBM15|HepG2	26
chr14	23561915	23562915	RP5-1148A21.3|hela|ENSG00000213983|EE	chr14	23561920	23561943	U2AF1|HepG2	23
chr14	23561915	23562915	RP5-1148A21.3|hela|ENSG00000213983|EE	chr14	23562706	23562748	BUD13|K562	42
chr14	23561915	23562915	RP5-1148A21.3|hela|ENSG00000213983|EE	chr14	23562340	23562379	DGCR8|HepG2	39
chr14	23561915	23562915	RP5-1148A21.3|hela|ENSG00000213983|EE	chr14	23562792	23562821	HNRNPA1|K562	29
chr14	23561915	23562915	RP5-1148A21.3|hela|ENSG00000213983|EE	chr14	23562704	23562747	UCHL5|K562	43
chr14	23561915	23562915	RP5-1148A21.3|hela|ENSG00000213983|EE	chr14	23562360	23562385	BUD13|K562	25
chr14	23561915	23562915	RP5-1148A21.3|hela|ENSG00000213983|EE	chr14	23562091	23562132	ILF3|K562	41
chr14	23561915	23562915	RP5-1148A21.3|hela|ENSG00000213983|EE	chr14	23561992	23562007	DGCR8|HepG2	15
chr14	23561915	23562915	RP5-1148A21.3|hela|ENSG00000213983|EE	chr14	23562002	23562028	HNRNPK|HepG2	26
chr14	23561915	23562915	RP5-1148A21.3|hela|ENSG00000213983|EE	chr14	23562108	23562140	LSM11|HepG2	32
chr14	23561915	23562915	RP5-1148A21.3|hela|ENSG00000213983|EE	chr14	23562549	23562588	ILF3|HepG2	39
chr14	23561915	23562915	RP5-1148A21.3|hela|ENSG00000213983|EE	chr14	23562280	23562330	SRSF1|HepG2	50
chr14	23561915	23562915	RP5-1148A21.3|hela|ENSG00000213983|EE	chr14	23562338	23562369	SRSF7|K562	31
chr14	23561915	23562915	RP5-1148A21.3|hela|ENSG00000213983|EE	chr14	23562709	23562749	DHX30|HepG2	40
chr14	23561915	23562915	RP5-1148A21.3|hela|ENSG00000213983|EE	chr14	23562539	23562595	FASTKD2|HepG2	56
chr14	23561915	23562915	RP5-1148A21.3|hela|ENSG00000213983|EE	chr14	23562178	23562219	U2AF1|K562	41
chr14	23561915	23562915	RP5-1148A21.3|hela|ENSG00000213983|EE	chr14	23562138	23562165	DDX6|HepG2	27
chr14	23561915	23562915	RP5-1148A21.3|hela|ENSG00000213983|EE	chr14	23562170	23562192	HNRNPU|HepG2	22
chr14	23561915	23562915	RP5-1148A21.3|hela|ENSG00000213983|EE	chr14	23562372	23562413	TRA2A|K562	41
chr14	23561915	23562915	RP5-1148A21.3|hela|ENSG00000213983|EE	chr14	23562716	23562744	MTPAP|K562	28
chr14	23561915	23562915	RP5-1148A21.3|hela|ENSG00000213983|EE	chr14	23562852	23562860	NKRF|HepG2	8
chr14	23561915	23562915	RP5-1148A21.3|hela|ENSG00000213983|EE	chr14	23562704	23562747	SUPV3L1|HepG2	43
chr14	23561915	23562915	RP5-1148A21.3|hela|ENSG00000213983|EE	chr14	23562833	23562887	HNRNPK|HepG2	54
chr14	23561915	23562915	RP5-1148A21.3|hela|ENSG00000213983|EE	chr14	23561928	23561965	UCHL5|HepG2	37
chr14	23561915	23562915	RP5-1148A21.3|hela|ENSG00000213983|EE	chr14	23562041	23562073	DDX24|K562	32
chr14	23561915	23562915	RP5-1148A21.3|hela|ENSG00000213983|EE	chr14	23562084	23562149	U2AF2|HepG2	65
chr14	23561915	23562915	RP5-1148A21.3|hela|ENSG00000213983|EE	chr14	23561917	23561960	TROVE2|HepG2	43
chr14	23561915	23562915	RP5-1148A21.3|hela|ENSG00000213983|EE	chr14	23562344	23562398	UCHL5|HepG2	54
chr14	23561915	23562915	RP5-1148A21.3|hela|ENSG00000213983|EE	chr14	23562506	23562567	FAM120A|HepG2	61
chr14	23561915	23562915	RP5-1148A21.3|hela|ENSG00000213983|EE	chr14	23562711	23562745	TBRG4|K562	34
chr14	23561915	23562915	RP5-1148A21.3|hela|ENSG00000213983|EE	chr14	23562268	23562409	TRA2A|K562	141
chr14	23561915	23562915	RP5-1148A21.3|hela|ENSG00000213983|EE	chr14	23562531	23562586	SF3B4|HepG2	55
chr14	23561915	23562915	RP5-1148A21.3|hela|ENSG00000213983|EE	chr14	23561993	23562041	LSM11|HepG2	48
chr14	23561915	23562915	RP5-1148A21.3|hela|ENSG00000213983|EE	chr14	23562349	23562384	ZNF622|K562	35
chr14	23561915	23562915	RP5-1148A21.3|hela|ENSG00000213983|EE	chr14	23562711	23562741	U2AF2|HepG2	30
chr14	23561915	23562915	RP5-1148A21.3|hela|ENSG00000213983|EE	chr14	23562538	23562568	UCHL5|K562	30
chr14	23561915	23562915	RP5-1148A21.3|hela|ENSG00000213983|EE	chr14	23562282	23562351	BUD13|K562	69
chr14	23561915	23562915	RP5-1148A21.3|hela|ENSG00000213983|EE	chr14	23562323	23562414	BUD13|HepG2	91
chr14	23561915	23562915	RP5-1148A21.3|hela|ENSG00000213983|EE	chr14	23562912	23562936	DDX59|HepG2	3
chr14	23561915	23562915	RP5-1148A21.3|hela|ENSG00000213983|EE	chr14	23562291	23562317	CSTF2|HepG2	26
chr14	23561915	23562915	RP5-1148A21.3|hela|ENSG00000213983|EE	chr14	23562544	23562594	UCHL5|K562	50
chr14	23561915	23562915	RP5-1148A21.3|hela|ENSG00000213983|EE	chr14	23562391	23562432	PUM2|K562	41
chr14	23561915	23562915	RP5-1148A21.3|hela|ENSG00000213983|EE	chr14	23562830	23562894	PCBP2|HepG2	64
chr14	23561915	23562915	RP5-1148A21.3|hela|ENSG00000213983|EE	chr14	23561900	23561931	RBFOX2|HepG2	16
chr14	23561915	23562915	RP5-1148A21.3|hela|ENSG00000213983|EE	chr14	23562516	23562577	IGF2BP3|HepG2	61
chr14	23561915	23562915	RP5-1148A21.3|hela|ENSG00000213983|EE	chr14	23562856	23562879	NOLC1|HepG2	23
chr14	23561915	23562915	RP5-1148A21.3|hela|ENSG00000213983|EE	chr14	23562123	23562137	XRN2|K562	14
chr14	23561915	23562915	RP5-1148A21.3|hela|ENSG00000213983|EE	chr14	23561994	23562037	IGF2BP3|HepG2	43
chr14	23561915	23562915	RP5-1148A21.3|hela|ENSG00000213983|EE	chr14	23562083	23562123	XPO5|HepG2	40
chr14	23561915	23562915	RP5-1148A21.3|hela|ENSG00000213983|EE	chr14	23562711	23562740	TIA1|HepG2	29
chr14	23561915	23562915	RP5-1148A21.3|hela|ENSG00000213983|EE	chr14	23562712	23562743	NOL12|HepG2	31
chr14	23561915	23562915	RP5-1148A21.3|hela|ENSG00000213983|EE	chr14	23562059	23562069	EIF3D|HepG2	10
chr14	23561915	23562915	RP5-1148A21.3|hela|ENSG00000213983|EE	chr14	23562518	23562573	AKAP8L|K562	55
chr14	23561915	23562915	RP5-1148A21.3|hela|ENSG00000213983|EE	chr14	23562518	23562576	LSM11|HepG2	58
chr14	23561915	23562915	RP5-1148A21.3|hela|ENSG00000213983|EE	chr14	23562090	23562148	CDC40|HepG2	58
chr14	23561915	23562915	RP5-1148A21.3|hela|ENSG00000213983|EE	chr14	23562288	23562312	IGF2BP3|HepG2	24
chr14	23561915	23562915	RP5-1148A21.3|hela|ENSG00000213983|EE	chr14	23562295	23562405	FASTKD2|HepG2	110
chr14	23561915	23562915	RP5-1148A21.3|hela|ENSG00000213983|EE	chr14	23562141	23562169	GTF2F1|HepG2	28
chr14	23561915	23562915	RP5-1148A21.3|hela|ENSG00000213983|EE	chr14	23562291	23562313	GRWD1|HepG2	22
chr14	23561915	23562915	RP5-1148A21.3|hela|ENSG00000213983|EE	chr14	23562116	23562146	MTPAP|K562	30
chr14	23561915	23562915	RP5-1148A21.3|hela|ENSG00000213983|EE	chr14	23562202	23562236	PTBP1|K562	34
chr14	23561915	23562915	RP5-1148A21.3|hela|ENSG00000213983|EE	chr14	23562560	23562594	UCHL5|HepG2	34
chr14	23561915	23562915	RP5-1148A21.3|hela|ENSG00000213983|EE	chr14	23562092	23562141	PTBP1|K562	49
chr14	23561915	23562915	RP5-1148A21.3|hela|ENSG00000213983|EE	chr14	23562532	23562594	SFPQ|HepG2	62
chr14	23561915	23562915	RP5-1148A21.3|hela|ENSG00000213983|EE	chr14	23562711	23562746	DDX55|HepG2	35
chr14	23561915	23562915	RP5-1148A21.3|hela|ENSG00000213983|EE	chr14	23562352	23562357	SRSF1|HepG2	5
chr14	23561915	23562915	RP5-1148A21.3|hela|ENSG00000213983|EE	chr14	23562170	23562207	PCBP2|HepG2	37
chr14	23561915	23562915	RP5-1148A21.3|hela|ENSG00000213983|EE	chr14	23562699	23562722	XRCC6|K562	23
chr14	23561915	23562915	RP5-1148A21.3|hela|ENSG00000213983|EE	chr14	23562717	23562738	LARP4|HepG2	21
chr14	23561915	23562915	RP5-1148A21.3|hela|ENSG00000213983|EE	chr14	23562362	23562386	DDX59|HepG2	24
chr14	23561915	23562915	RP5-1148A21.3|hela|ENSG00000213983|EE	chr14	23562712	23562727	UCHL5|HepG2	15
chr14	23561915	23562915	RP5-1148A21.3|hela|ENSG00000213983|EE	chr14	23562586	23562593	PPIG|HepG2	7
chr14	23561915	23562915	RP5-1148A21.3|hela|ENSG00000213983|EE	chr14	23561922	23561979	CDC40|HepG2	57
chr14	23561915	23562915	RP5-1148A21.3|hela|ENSG00000213983|EE	chr14	23562175	23562217	U2AF2|K562	42
chr14	23561915	23562915	RP5-1148A21.3|hela|ENSG00000213983|EE	chr14	23562716	23562739	CDC40|HepG2	23
chr14	23561915	23562915	RP5-1148A21.3|hela|ENSG00000213983|EE	chr14	23562290	23562319	IGF2BP3|HepG2	29
chr14	23561915	23562915	RP5-1148A21.3|hela|ENSG00000213983|EE	chr14	23562558	23562592	METAP2|K562	34
chr14	23561915	23562915	RP5-1148A21.3|hela|ENSG00000213983|EE	chr14	23562710	23562741	DDX55|HepG2	31
chr14	23561915	23562915	RP5-1148A21.3|hela|ENSG00000213983|EE	chr14	23562823	23562863	AKAP8L|K562	40
chr14	23561915	23562915	RP5-1148A21.3|hela|ENSG00000213983|EE	chr14	23562555	23562596	HNRNPK|HepG2	41
chr14	23561915	23562915	RP5-1148A21.3|hela|ENSG00000213983|EE	chr14	23562294	23562321	EIF3D|HepG2	27
chr14	23561915	23562915	RP5-1148A21.3|hela|ENSG00000213983|EE	chr14	23562802	23562878	PCBP2|HepG2	76
chr14	23561915	23562915	RP5-1148A21.3|hela|ENSG00000213983|EE	chr14	23562717	23562740	AGGF1|HepG2	23
chr14	23561915	23562915	RP5-1148A21.3|hela|ENSG00000213983|EE	chr14	23562049	23562066	PRPF8|HepG2	17
chr14	23561915	23562915	RP5-1148A21.3|hela|ENSG00000213983|EE	chr14	23562502	23562573	BCCIP|HepG2	71
chr14	23561915	23562915	RP5-1148A21.3|hela|ENSG00000213983|EE	chr14	23562331	23562412	LSM11|HepG2	81
chr14	23561915	23562915	RP5-1148A21.3|hela|ENSG00000213983|EE	chr14	23562395	23562416	DDX24|K562	21
chr14	23561915	23562915	RP5-1148A21.3|hela|ENSG00000213983|EE	chr14	23562435	23562461	NKRF|HepG2	26
chr14	23561915	23562915	RP5-1148A21.3|hela|ENSG00000213983|EE	chr14	23562702	23562745	U2AF2|K562	43
chr14	23561915	23562915	RP5-1148A21.3|hela|ENSG00000213983|EE	chr14	23562207	23562222	HNRNPU|K562	15
chr14	23561915	23562915	RP5-1148A21.3|hela|ENSG00000213983|EE	chr14	23561929	23561962	SMNDC1|K562	33
chr14	23561915	23562915	RP5-1148A21.3|hela|ENSG00000213983|EE	chr14	23562110	23562132	EIF3D|HepG2	22
chr14	23561915	23562915	RP5-1148A21.3|hela|ENSG00000213983|EE	chr14	23562906	23562962	QKI|HepG2	9
chr14	23561915	23562915	RP5-1148A21.3|hela|ENSG00000213983|EE	chr14	23562715	23562741	PRPF8|K562	26
chr14	23561915	23562915	RP5-1148A21.3|hela|ENSG00000213983|EE	chr14	23562295	23562394	UCHL5|K562	99
chr14	23561915	23562915	RP5-1148A21.3|hela|ENSG00000213983|EE	chr14	23562286	23562300	NOLC1|HepG2	14
chr14	23561915	23562915	RP5-1148A21.3|hela|ENSG00000213983|EE	chr14	23562200	23562224	TIA1|HepG2	24
chr14	23561915	23562915	RP5-1148A21.3|hela|ENSG00000213983|EE	chr14	23562843	23562865	PTBP1|HepG2	22
chr14	23561915	23562915	RP5-1148A21.3|hela|ENSG00000213983|EE	chr14	23562184	23562224	HNRNPC|HepG2	40
chr14	23561915	23562915	RP5-1148A21.3|hela|ENSG00000213983|EE	chr14	23562828	23562882	HNRNPK|K562	54
chr14	23561915	23562915	RP5-1148A21.3|hela|ENSG00000213983|EE	chr14	23562707	23562738	TIA1|K562	31
chr14	23561915	23562915	RP5-1148A21.3|hela|ENSG00000213983|EE	chr14	23562180	23562209	U2AF2|HepG2	29
chr14	23561915	23562915	RP5-1148A21.3|hela|ENSG00000213983|EE	chr14	23562561	23562582	HNRNPUL1|HepG2	21
chr14	23561915	23562915	RP5-1148A21.3|hela|ENSG00000213983|EE	chr14	23562501	23562531	AGO2|HEK293S	30
chr14	23561915	23562915	RP5-1148A21.3|hela|ENSG00000213983|EE	chr14	23562335	23562365	RPS11|K562	30
chr14	23561915	23562915	RP5-1148A21.3|hela|ENSG00000213983|EE	chr14	23562105	23562118	DGCR8|HepG2	13
chr14	23561915	23562915	RP5-1148A21.3|hela|ENSG00000213983|EE	chr14	23562293	23562321	NONO|K562	28
chr14	23561915	23562915	RP5-1148A21.3|hela|ENSG00000213983|EE	chr14	23562868	23562907	NKRF|HepG2	39
chr14	23561915	23562915	RP5-1148A21.3|hela|ENSG00000213983|EE	chr14	23561903	23561933	RBFOX2|HepG2	18
chr14	23561915	23562915	RP5-1148A21.3|hela|ENSG00000213983|EE	chr14	23562546	23562570	AUH|HepG2	24
chr14	23561915	23562915	RP5-1148A21.3|hela|ENSG00000213983|EE	chr14	23562330	23562413	SRSF1|HepG2	83
chr14	23561915	23562915	RP5-1148A21.3|hela|ENSG00000213983|EE	chr14	23562341	23562384	RBFOX2|K562	43
chr14	23561915	23562915	RP5-1148A21.3|hela|ENSG00000213983|EE	chr14	23562708	23562746	UCHL5|HepG2	38
chr14	23561915	23562915	RP5-1148A21.3|hela|ENSG00000213983|EE	chr14	23562092	23562127	FASTKD2|HepG2	35
chr14	23561915	23562915	RP5-1148A21.3|hela|ENSG00000213983|EE	chr14	23562524	23562568	GRWD1|HepG2	44
chr14	23561915	23562915	RP5-1148A21.3|hela|ENSG00000213983|EE	chr14	23562272	23562275	PRPF8|HepG2	3
chr14	23561915	23562915	RP5-1148A21.3|hela|ENSG00000213983|EE	chr14	23562705	23562745	NKRF|HepG2	40
chr14	23561915	23562915	RP5-1148A21.3|hela|ENSG00000213983|EE	chr14	23562589	23562633	SF3A3|HepG2	44
chr14	23561915	23562915	RP5-1148A21.3|hela|ENSG00000213983|EE	chr14	23562845	23562865	ILF3|HepG2	20
chr14	23561915	23562915	RP5-1148A21.3|hela|ENSG00000213983|EE	chr14	23562719	23562730	AGGF1|HepG2	11
chr14	23561915	23562915	RP5-1148A21.3|hela|ENSG00000213983|EE	chr14	23562517	23562525	XRN2|HepG2	8
chr14	23561915	23562915	RP5-1148A21.3|hela|ENSG00000213983|EE	chr14	23561920	23561962	HNRNPK|HepG2	42
chr14	23561915	23562915	RP5-1148A21.3|hela|ENSG00000213983|EE	chr14	23561943	23561957	HNRNPU|HepG2	14
chr14	23561915	23562915	RP5-1148A21.3|hela|ENSG00000213983|EE	chr14	23562169	23562216	TIA1|K562	47
chr14	23561915	23562915	RP5-1148A21.3|hela|ENSG00000213983|EE	chr14	23561936	23561957	XRN2|HepG2	21
chr14	23561915	23562915	RP5-1148A21.3|hela|ENSG00000213983|EE	chr14	23562550	23562599	U2AF1|K562	49
chr14	23561915	23562915	RP5-1148A21.3|hela|ENSG00000213983|EE	chr14	23562712	23562744	NSUN2|K562	32
chr14	23561915	23562915	RP5-1148A21.3|hela|ENSG00000213983|EE	chr14	23562105	23562140	AKAP8L|K562	35
chr14	23561915	23562915	RP5-1148A21.3|hela|ENSG00000213983|EE	chr14	23562700	23562735	SLTM|K562	35
chr14	23561915	23562915	RP5-1148A21.3|hela|ENSG00000213983|EE	chr14	23562207	23562230	RBM22|K562	23
chr14	23561915	23562915	RP5-1148A21.3|hela|ENSG00000213983|EE	chr14	23562249	23562252	RPS5|HepG2	3
chr14	23561915	23562915	RP5-1148A21.3|hela|ENSG00000213983|EE	chr14	23562706	23562743	U2AF1|K562	37
chr14	23561915	23562915	RP5-1148A21.3|hela|ENSG00000213983|EE	chr14	23562536	23562577	UCHL5|K562	41
chr14	23561915	23562915	RP5-1148A21.3|hela|ENSG00000213983|EE	chr14	23562341	23562401	PPIG|HepG2	60
chr14	23561915	23562915	RP5-1148A21.3|hela|ENSG00000213983|EE	chr14	23562139	23562161	DROSHA|K562	22
chr14	23561915	23562915	RP5-1148A21.3|hela|ENSG00000213983|EE	chr14	23562101	23562123	AGGF1|HepG2	22
chr14	23561915	23562915	RP5-1148A21.3|hela|ENSG00000213983|EE	chr14	23562080	23562118	BUD13|K562	38
chr14	23561915	23562915	RP5-1148A21.3|hela|ENSG00000213983|EE	chr14	23562707	23562741	RBM15|HepG2	34
chr14	23561915	23562915	RP5-1148A21.3|hela|ENSG00000213983|EE	chr14	23562721	23562736	KHSRP|K562	15
chr14	23561915	23562915	RP5-1148A21.3|hela|ENSG00000213983|EE	chr14	23562102	23562124	GRWD1|HepG2	22
chr14	23561915	23562915	RP5-1148A21.3|hela|ENSG00000213983|EE	chr14	23562126	23562151	TIA1|HepG2	25
chr14	23561915	23562915	RP5-1148A21.3|hela|ENSG00000213983|EE	chr14	23562212	23562257	FASTKD2|HepG2	45
chr14	23561915	23562915	RP5-1148A21.3|hela|ENSG00000213983|EE	chr14	23562530	23562596	XRCC6|K562	66
chr14	23561915	23562915	RP5-1148A21.3|hela|ENSG00000213983|EE	chr14	23562086	23562148	DDX59|HepG2	62
chr14	23561915	23562915	RP5-1148A21.3|hela|ENSG00000213983|EE	chr14	23562175	23562207	HNRNPK|K562	32
chr14	23561915	23562915	RP5-1148A21.3|hela|ENSG00000213983|EE	chr14	23562529	23562580	CSTF2|HepG2	51
chr14	23561915	23562915	RP5-1148A21.3|hela|ENSG00000213983|EE	chr14	23562716	23562728	PTBP1|HepG2	12
chr14	23561915	23562915	RP5-1148A21.3|hela|ENSG00000213983|EE	chr14	23562585	23562637	SF3B4|K562	52
chr14	23561915	23562915	RP5-1148A21.3|hela|ENSG00000213983|EE	chr14	23562524	23562582	DDX55|K562	58
chr14	23561915	23562915	RP5-1148A21.3|hela|ENSG00000213983|EE	chr14	23561929	23561965	PRPF8|HepG2	36
chr14	23561915	23562915	RP5-1148A21.3|hela|ENSG00000213983|EE	chr14	23562514	23562539	ZNF622|K562	25
chr14	23561915	23562915	RP5-1148A21.3|hela|ENSG00000213983|EE	chr14	23562087	23562142	DHX30|HepG2	55
chr14	23561915	23562915	RP5-1148A21.3|hela|ENSG00000213983|EE	chr14	23562291	23562302	SRSF9|HepG2	11
chr14	23561915	23562915	RP5-1148A21.3|hela|ENSG00000213983|EE	chr14	23562582	23562594	RBM15|HepG2	12
chr14	23561915	23562915	RP5-1148A21.3|hela|ENSG00000213983|EE	chr14	23562328	23562385	EIF3D|HepG2	57
chr14	23561915	23562915	RP5-1148A21.3|hela|ENSG00000213983|EE	chr14	23562164	23562221	PCBP2|HepG2	57
chr14	23561915	23562915	RP5-1148A21.3|hela|ENSG00000213983|EE	chr14	23562104	23562125	TAF15|HepG2	21
chr14	23561915	23562915	RP5-1148A21.3|hela|ENSG00000213983|EE	chr14	23562526	23562604	U2AF2|K562	78
chr14	23561915	23562915	RP5-1148A21.3|hela|ENSG00000213983|EE	chr14	23562523	23562597	NOLC1|HepG2	74
chr14	23561915	23562915	RP5-1148A21.3|hela|ENSG00000213983|EE	chr14	23562342	23562385	DDX24|K562	43
chr14	23561915	23562915	RP5-1148A21.3|hela|ENSG00000213983|EE	chr14	23562094	23562133	U2AF2|K562	39
chr14	23561915	23562915	RP5-1148A21.3|hela|ENSG00000213983|EE	chr14	23561923	23561961	DGCR8|HepG2	38
chr14	23561915	23562915	RP5-1148A21.3|hela|ENSG00000213983|EE	chr14	23562338	23562407	SMNDC1|HepG2	69
chr14	23561915	23562915	RP5-1148A21.3|hela|ENSG00000213983|EE	chr14	23561936	23561957	RBM22|HepG2	21
chr14	23561915	23562915	RP5-1148A21.3|hela|ENSG00000213983|EE	chr14	23562503	23562505	SND1|HepG2	2
chr14	23561915	23562915	RP5-1148A21.3|hela|ENSG00000213983|EE	chr14	23562117	23562142	NOLC1|HepG2	25
chr14	23561915	23562915	RP5-1148A21.3|hela|ENSG00000213983|EE	chr14	23562226	23562255	KHSRP|K562	29
chr14	23561915	23562915	RP5-1148A21.3|hela|ENSG00000213983|EE	chr14	23562052	23562080	AUH|HepG2	28
chr14	23561915	23562915	RP5-1148A21.3|hela|ENSG00000213983|EE	chr14	23562357	23562392	DKC1|HepG2	35
chr14	23561915	23562915	RP5-1148A21.3|hela|ENSG00000213983|EE	chr14	23561919	23561959	HNRNPU|K562	40
chr14	23561915	23562915	RP5-1148A21.3|hela|ENSG00000213983|EE	chr14	23561917	23561955	HNRNPK|HepG2	38
chr14	23561915	23562915	RP5-1148A21.3|hela|ENSG00000213983|EE	chr14	23562511	23562589	IGF2BP3|HepG2	78
chr14	23561915	23562915	RP5-1148A21.3|hela|ENSG00000213983|EE	chr14	23562099	23562210	TIA1|K562	111
chr14	23561915	23562915	RP5-1148A21.3|hela|ENSG00000213983|EE	chr14	23562110	23562165	TROVE2|HepG2	55
chr14	23561915	23562915	RP5-1148A21.3|hela|ENSG00000213983|EE	chr14	23562726	23562734	RBM22|HepG2	8
chr14	23561915	23562915	RP5-1148A21.3|hela|ENSG00000213983|EE	chr14	23562518	23562547	CSTF2|HepG2	29
chr14	23561915	23562915	RP5-1148A21.3|hela|ENSG00000213983|EE	chr14	23562109	23562129	HNRNPA1|HepG2	20
chr14	23561915	23562915	RP5-1148A21.3|hela|ENSG00000213983|EE	chr14	23561955	23561977	GRWD1|HepG2	22
chr14	23561915	23562915	RP5-1148A21.3|hela|ENSG00000213983|EE	chr14	23561838	23561938	HNRNPK|K562	23
chr14	23561915	23562915	RP5-1148A21.3|hela|ENSG00000213983|EE	chr14	23562176	23562199	HNRNPU|HepG2	23
chr14	23561915	23562915	RP5-1148A21.3|hela|ENSG00000213983|EE	chr14	23562004	23562024	PPIG|HepG2	20
chr14	23561915	23562915	RP5-1148A21.3|hela|ENSG00000213983|EE	chr14	23562569	23562597	EIF3H|HepG2	28
chr14	23561915	23562915	RP5-1148A21.3|hela|ENSG00000213983|EE	chr14	23562789	23562812	XRN2|HepG2	23
chr14	23561915	23562915	RP5-1148A21.3|hela|ENSG00000213983|EE	chr14	23562350	23562385	RPS5|K562	35
chr14	23561915	23562915	RP5-1148A21.3|hela|ENSG00000213983|EE	chr14	23562895	23562921	HNRNPU|HepG2	20
chr14	23561915	23562915	RP5-1148A21.3|hela|ENSG00000213983|EE	chr14	23562523	23562556	GRSF1|HepG2	33
chr14	23561915	23562915	RP5-1148A21.3|hela|ENSG00000213983|EE	chr14	23562711	23562739	IGF2BP3|HepG2	28
chr14	23561915	23562915	RP5-1148A21.3|hela|ENSG00000213983|EE	chr14	23561909	23561960	FAM120A|HepG2	45
chr14	23561915	23562915	RP5-1148A21.3|hela|ENSG00000213983|EE	chr14	23562184	23562209	U2AF1|HepG2	25
chr14	23561915	23562915	RP5-1148A21.3|hela|ENSG00000213983|EE	chr14	23562545	23562589	SUB1|HepG2	44
chr14	23561915	23562915	RP5-1148A21.3|hela|ENSG00000213983|EE	chr14	23562558	23562597	RBM5|HepG2	39
chr14	23561915	23562915	RP5-1148A21.3|hela|ENSG00000213983|EE	chr14	23562882	23562928	HNRNPA1|HepG2	33
chr14	23561915	23562915	RP5-1148A21.3|hela|ENSG00000213983|EE	chr14	23562785	23562868	HNRNPC|HepG2	83
chr14	23561915	23562915	RP5-1148A21.3|hela|ENSG00000213983|EE	chr14	23562525	23562594	LARP4|HepG2	69
chr14	23561915	23562915	RP5-1148A21.3|hela|ENSG00000213983|EE	chr14	23561965	23561982	LSM11|HepG2	17
chr14	23561915	23562915	RP5-1148A21.3|hela|ENSG00000213983|EE	chr14	23562053	23562094	SRSF1|HepG2	41
chr14	23561915	23562915	RP5-1148A21.3|hela|ENSG00000213983|EE	chr14	23562320	23562347	HLTF|K562	27
chr14	23561915	23562915	RP5-1148A21.3|hela|ENSG00000213983|EE	chr14	23561997	23562031	LSM11|HepG2	34
chr14	23561915	23562915	RP5-1148A21.3|hela|ENSG00000213983|EE	chr14	23562041	23562057	LSM11|HepG2	16
chr14	23561915	23562915	RP5-1148A21.3|hela|ENSG00000213983|EE	chr14	23562705	23562745	SLTM|HepG2	40
chr14	23561915	23562915	RP5-1148A21.3|hela|ENSG00000213983|EE	chr14	23562513	23562555	RBFOX2|HepG2	42
chr14	23561915	23562915	RP5-1148A21.3|hela|ENSG00000213983|EE	chr14	23562515	23562574	SRSF9|HepG2	59
chr14	23561915	23562915	RP5-1148A21.3|hela|ENSG00000213983|EE	chr14	23562194	23562242	SLTM|HepG2	48
chr14	23561915	23562915	RP5-1148A21.3|hela|ENSG00000213983|EE	chr14	23561931	23561955	TROVE2|HepG2	24
chr14	23561915	23562915	RP5-1148A21.3|hela|ENSG00000213983|EE	chr14	23562119	23562134	HNRNPK|HepG2	15
chr14	23561915	23562915	RP5-1148A21.3|hela|ENSG00000213983|EE	chr14	23562272	23562363	IGF2BP3|HepG2	91
chr14	23561915	23562915	RP5-1148A21.3|hela|ENSG00000213983|EE	chr14	23562104	23562122	TROVE2|HepG2	18
chr14	23561915	23562915	RP5-1148A21.3|hela|ENSG00000213983|EE	chr14	23562109	23562133	HNRNPU|K562	24
chr14	23561915	23562915	RP5-1148A21.3|hela|ENSG00000213983|EE	chr14	23562503	23562586	PPIG|HepG2	83
chr14	23561915	23562915	RP5-1148A21.3|hela|ENSG00000213983|EE	chr14	23562086	23562150	DDX59|HepG2	64
chr14	23561915	23562915	RP5-1148A21.3|hela|ENSG00000213983|EE	chr14	23562297	23562336	AGGF1|HepG2	39
chr14	23561915	23562915	RP5-1148A21.3|hela|ENSG00000213983|EE	chr14	23562721	23562737	GRSF1|HepG2	16
chr14	23561915	23562915	RP5-1148A21.3|hela|ENSG00000213983|EE	chr14	23562129	23562141	HNRNPU|HepG2	12
chr14	23561915	23562915	RP5-1148A21.3|hela|ENSG00000213983|EE	chr14	23562311	23562377	NKRF|HepG2	66
chr14	23561915	23562915	RP5-1148A21.3|hela|ENSG00000213983|EE	chr14	23562518	23562553	PRPF8|K562	35
chr14	23561915	23562915	RP5-1148A21.3|hela|ENSG00000213983|EE	chr14	23562798	23562800	PTBP1|HepG2	2
chr14	23561915	23562915	RP5-1148A21.3|hela|ENSG00000213983|EE	chr14	23562522	23562590	DDX3X|HepG2	68
chr14	23561915	23562915	RP5-1148A21.3|hela|ENSG00000213983|EE	chr14	23562195	23562219	RPS5|K562	24
chr14	23561915	23562915	RP5-1148A21.3|hela|ENSG00000213983|EE	chr14	23562838	23562871	U2AF2|HepG2	33
chr14	23561915	23562915	RP5-1148A21.3|hela|ENSG00000213983|EE	chr14	23561930	23561956	UCHL5|HepG2	26
chr14	23561915	23562915	RP5-1148A21.3|hela|ENSG00000213983|EE	chr14	23562719	23562734	U2AF1|HepG2	15
chr14	23561915	23562915	RP5-1148A21.3|hela|ENSG00000213983|EE	chr14	23561928	23561960	SMNDC1|HepG2	32
chr14	23561915	23562915	RP5-1148A21.3|hela|ENSG00000213983|EE	chr14	23562851	23562864	DDX59|HepG2	13
chr14	23561915	23562915	RP5-1148A21.3|hela|ENSG00000213983|EE	chr14	23562308	23562411	NOL12|HepG2	103
chr14	23561915	23562915	RP5-1148A21.3|hela|ENSG00000213983|EE	chr14	23561926	23561967	TAF15|HepG2	41
chr14	23561915	23562915	RP5-1148A21.3|hela|ENSG00000213983|EE	chr14	23562556	23562602	RPS5|HepG2	46
chr14	23561915	23562915	RP5-1148A21.3|hela|ENSG00000213983|EE	chr14	23562094	23562126	LARP4|HepG2	32
chr14	23561915	23562915	RP5-1148A21.3|hela|ENSG00000213983|EE	chr14	23561996	23562038	GRWD1|HepG2	42
chr14	23561915	23562915	RP5-1148A21.3|hela|ENSG00000213983|EE	chr14	23562357	23562386	GRSF1|HepG2	29
chr14	23561915	23562915	RP5-1148A21.3|hela|ENSG00000213983|EE	chr14	23562005	23562047	SRSF7|HepG2	42
chr14	23561915	23562915	RP5-1148A21.3|hela|ENSG00000213983|EE	chr14	23562358	23562388	DDX55|HepG2	30
chr14	23561915	23562915	RP5-1148A21.3|hela|ENSG00000213983|EE	chr14	23562094	23562152	HNRNPK|K562	58
chr14	23561915	23562915	RP5-1148A21.3|hela|ENSG00000213983|EE	chr14	23562437	23562482	TAF15|HepG2	45
chr14	23561915	23562915	RP5-1148A21.3|hela|ENSG00000213983|EE	chr14	23562397	23562414	SRSF7|HepG2	17
chr14	23561915	23562915	RP5-1148A21.3|hela|ENSG00000213983|EE	chr14	23562345	23562407	UCHL5|HepG2	62
chr14	23561915	23562915	RP5-1148A21.3|hela|ENSG00000213983|EE	chr14	23561939	23561969	GTF2F1|HepG2	30
chr14	23561915	23562915	RP5-1148A21.3|hela|ENSG00000213983|EE	chr14	23562503	23562550	TRA2A|HepG2	47
chr14	23561915	23562915	RP5-1148A21.3|hela|ENSG00000213983|EE	chr14	23561992	23562065	SRSF9|HepG2	73
chr14	23561915	23562915	RP5-1148A21.3|hela|ENSG00000213983|EE	chr14	23562316	23562367	EIF3D|HepG2	51
chr14	23561915	23562915	RP5-1148A21.3|hela|ENSG00000213983|EE	chr14	23562518	23562583	LSM11|K562	65
chr14	23561915	23562915	RP5-1148A21.3|hela|ENSG00000213983|EE	chr14	23562560	23562587	NKRF|HepG2	27
chr14	23561915	23562915	RP5-1148A21.3|hela|ENSG00000213983|EE	chr14	23562840	23562867	HNRNPK|K562	27
chr14	23561915	23562915	RP5-1148A21.3|hela|ENSG00000213983|EE	chr14	23562710	23562728	EIF3D|HepG2	18
chr14	23561915	23562915	RP5-1148A21.3|hela|ENSG00000213983|EE	chr14	23562113	23562164	PCBP2|HepG2	51
chr14	23561915	23562915	RP5-1148A21.3|hela|ENSG00000213983|EE	chr14	23562234	23562290	XRN2|K562	56
chr14	23561915	23562915	RP5-1148A21.3|hela|ENSG00000213983|EE	chr14	23562786	23562823	QKI|HepG2	37
chr14	23561915	23562915	RP5-1148A21.3|hela|ENSG00000213983|EE	chr14	23562531	23562601	BUD13|K562	70
chr14	23561915	23562915	RP5-1148A21.3|hela|ENSG00000213983|EE	chr14	23562732	23562744	LSM11|HepG2	12
chr14	23561915	23562915	RP5-1148A21.3|hela|ENSG00000213983|EE	chr14	23562539	23562579	BUD13|HepG2	40
chr14	23561915	23562915	RP5-1148A21.3|hela|ENSG00000213983|EE	chr14	23562526	23562585	PTBP1|HepG2	59
chr14	23561915	23562915	RP5-1148A21.3|hela|ENSG00000213983|EE	chr14	23562601	23562645	SF3A3|HepG2	44
chr14	23561915	23562915	RP5-1148A21.3|hela|ENSG00000213983|EE	chr14	23562888	23563016	QKI|HepG2	27
chr14	23561915	23562915	RP5-1148A21.3|hela|ENSG00000213983|EE	chr14	23562534	23562550	SMNDC1|K562	16
chr14	23561915	23562915	RP5-1148A21.3|hela|ENSG00000213983|EE	chr14	23562504	23562575	SRSF1|HepG2	71
chr14	23561915	23562915	RP5-1148A21.3|hela|ENSG00000213983|EE	chr14	23562122	23562147	NKRF|HepG2	25
chr14	23561915	23562915	RP5-1148A21.3|hela|ENSG00000213983|EE	chr14	23562034	23562045	QKI|HepG2	11
chr14	23561915	23562915	RP5-1148A21.3|hela|ENSG00000213983|EE	chr14	23562704	23562747	U2AF1|K562	43
chr14	23561915	23562915	RP5-1148A21.3|hela|ENSG00000213983|EE	chr14	23562445	23562470	EFTUD2|K562	25
chr14	23561915	23562915	RP5-1148A21.3|hela|ENSG00000213983|EE	chr14	23562879	23562923	HNRNPU|K562	36
chr14	23561915	23562915	RP5-1148A21.3|hela|ENSG00000213983|EE	chr14	23561990	23562024	DDX6|K562	34
chr14	23561915	23562915	RP5-1148A21.3|hela|ENSG00000213983|EE	chr14	23562099	23562132	LARP4|HepG2	33
chr14	23561915	23562915	RP5-1148A21.3|hela|ENSG00000213983|EE	chr14	23562509	23562578	POLR2G|HepG2	69
chr14	23561915	23562915	RP5-1148A21.3|hela|ENSG00000213983|EE	chr14	23562181	23562217	U2AF2|HepG2	36
chr14	23561915	23562915	RP5-1148A21.3|hela|ENSG00000213983|EE	chr14	23562379	23562410	TROVE2|HepG2	31
chr14	23561915	23562915	RP5-1148A21.3|hela|ENSG00000213983|EE	chr14	23562508	23562547	SMNDC1|HepG2	39
chr14	23561915	23562915	RP5-1148A21.3|hela|ENSG00000213983|EE	chr14	23562718	23562723	GRWD1|HepG2	5
chr14	23561915	23562915	RP5-1148A21.3|hela|ENSG00000213983|EE	chr14	23562097	23562120	PTBP1|HepG2	23
chr14	23561915	23562915	RP5-1148A21.3|hela|ENSG00000213983|EE	chr14	23562287	23562327	LSM11|HepG2	40
chr14	23561915	23562915	RP5-1148A21.3|hela|ENSG00000213983|EE	chr14	23562351	23562377	NCBP2|HepG2	26
chr14	23561915	23562915	RP5-1148A21.3|hela|ENSG00000213983|EE	chr14	23562093	23562154	TROVE2|K562	61
chr14	23561915	23562915	RP5-1148A21.3|hela|ENSG00000213983|EE	chr14	23562446	23562480	YBX3|K562	34
chr14	23561915	23562915	RP5-1148A21.3|hela|ENSG00000213983|EE	chr14	23562023	23562037	SND1|HepG2	14
chr14	23561915	23562915	RP5-1148A21.3|hela|ENSG00000213983|EE	chr14	23562712	23562743	DDX6|HepG2	31
chr14	23561915	23562915	RP5-1148A21.3|hela|ENSG00000213983|EE	chr14	23562348	23562374	SUPV3L1|HepG2	26
chr14	23561915	23562915	RP5-1148A21.3|hela|ENSG00000213983|EE	chr14	23562178	23562233	LSM11|K562	55
chr14	23561915	23562915	RP5-1148A21.3|hela|ENSG00000213983|EE	chr14	23562572	23562624	SF3B4|K562	52
chr14	23561915	23562915	RP5-1148A21.3|hela|ENSG00000213983|EE	chr14	23561998	23562038	PPIG|HepG2	40
chr14	23561915	23562915	RP5-1148A21.3|hela|ENSG00000213983|EE	chr14	23562892	23562920	TROVE2|HepG2	23
chr14	23561915	23562915	RP5-1148A21.3|hela|ENSG00000213983|EE	chr14	23562512	23562569	EIF3H|HepG2	57
chr14	23561915	23562915	RP5-1148A21.3|hela|ENSG00000213983|EE	chr14	23562524	23562553	SRSF1|K562	29
chr14	23561915	23562915	RP5-1148A21.3|hela|ENSG00000213983|EE	chr14	23562528	23562582	RBM15|HepG2	54
chr14	23561915	23562915	RP5-1148A21.3|hela|ENSG00000213983|EE	chr14	23562388	23562411	BCCIP|HepG2	23
chr14	23561915	23562915	RP5-1148A21.3|hela|ENSG00000213983|EE	chr14	23562709	23562744	U2AF1|HepG2	35
chr14	23561915	23562915	RP5-1148A21.3|hela|ENSG00000213983|EE	chr14	23562523	23562574	NOLC1|K562	51
chr14	23561915	23562915	RP5-1148A21.3|hela|ENSG00000213983|EE	chr14	23562335	23562403	EIF3H|HepG2	68
chr14	23561915	23562915	RP5-1148A21.3|hela|ENSG00000213983|EE	chr14	23562517	23562577	EIF3H|HepG2	60
chr14	23561915	23562915	RP5-1148A21.3|hela|ENSG00000213983|EE	chr14	23562083	23562141	RBFOX2|K562	58
chr14	23561915	23562915	RP5-1148A21.3|hela|ENSG00000213983|EE	chr14	23561919	23561956	XRN2|HepG2	37
chr14	23561915	23562915	RP5-1148A21.3|hela|ENSG00000213983|EE	chr14	23562513	23562563	RBM22|HepG2	50
chr14	23561915	23562915	RP5-1148A21.3|hela|ENSG00000213983|EE	chr14	23562702	23562747	TROVE2|K562	45
chr14	23561915	23562915	RP5-1148A21.3|hela|ENSG00000213983|EE	chr14	23562046	23562116	DROSHA|K562	70
chr14	23561915	23562915	RP5-1148A21.3|hela|ENSG00000213983|EE	chr14	23562508	23562580	NOL12|HepG2	72
chr14	23561915	23562915	RP5-1148A21.3|hela|ENSG00000213983|EE	chr14	23562502	23562549	DDX24|K562	47
chr14	23561915	23562915	RP5-1148A21.3|hela|ENSG00000213983|EE	chr14	23562540	23562600	U2AF1|HepG2	60
chr14	23561915	23562915	RP5-1148A21.3|hela|ENSG00000213983|EE	chr14	23562302	23562354	RBM15|HepG2	52
chr14	23561915	23562915	RP5-1148A21.3|hela|ENSG00000213983|EE	chr14	23562186	23562206	AUH|HepG2	20
chr14	23561915	23562915	RP5-1148A21.3|hela|ENSG00000213983|EE	chr14	23562171	23562207	HNRNPK|HepG2	36
chr14	23561915	23562915	RP5-1148A21.3|hela|ENSG00000213983|EE	chr14	23562270	23562402	SRSF1|K562	132
chr14	23561915	23562915	RP5-1148A21.3|hela|ENSG00000213983|EE	chr14	23562511	23562585	DDX55|HepG2	74
chr14	23561915	23562915	RP5-1148A21.3|hela|ENSG00000213983|EE	chr14	23562102	23562151	PRPF8|K562	49
chr14	23561915	23562915	RP5-1148A21.3|hela|ENSG00000213983|EE	chr14	23561966	23562027	LIN28B|HepG2	61
chr14	23561915	23562915	RP5-1148A21.3|hela|ENSG00000213983|EE	chr14	23562553	23562593	SND1|K562	40
chr14	23561915	23562915	RP5-1148A21.3|hela|ENSG00000213983|EE	chr14	23562340	23562414	SRSF1|HepG2	74
chr14	23561915	23562915	RP5-1148A21.3|hela|ENSG00000213983|EE	chr14	23562292	23562337	AUH|HepG2	45
chr14	23561915	23562915	RP5-1148A21.3|hela|ENSG00000213983|EE	chr14	23562826	23562856	QKI|HepG2	30
chr14	23561915	23562915	RP5-1148A21.3|hela|ENSG00000213983|EE	chr14	23562056	23562089	TARDBP|K562	33
chr14	23561915	23562915	RP5-1148A21.3|hela|ENSG00000213983|EE	chr14	23562609	23562630	SF3B4|HepG2	21
chr14	23561915	23562915	RP5-1148A21.3|hela|ENSG00000213983|EE	chr14	23562510	23562570	DDX24|K562	60
chr14	23561915	23562915	RP5-1148A21.3|hela|ENSG00000213983|EE	chr14	23562877	23562913	TBRG4|K562	36
chr14	23561915	23562915	RP5-1148A21.3|hela|ENSG00000213983|EE	chr14	23561917	23561968	HNRNPUL1|HepG2	51
chr14	23561915	23562915	RP5-1148A21.3|hela|ENSG00000213983|EE	chr14	23562564	23562591	UCHL5|HepG2	27
chr14	23561915	23562915	RP5-1148A21.3|hela|ENSG00000213983|EE	chr14	23562001	23562022	DGCR8|HepG2	21
chr14	23561915	23562915	RP5-1148A21.3|hela|ENSG00000213983|EE	chr14	23562714	23562738	FASTKD2|HepG2	24
chr14	23561915	23562915	RP5-1148A21.3|hela|ENSG00000213983|EE	chr14	23562807	23562833	TROVE2|K562	26
chr14	23561915	23562915	RP5-1148A21.3|hela|ENSG00000213983|EE	chr14	23562533	23562605	U2AF2|HepG2	72
chr14	23561915	23562915	RP5-1148A21.3|hela|ENSG00000213983|EE	chr14	23562345	23562386	CSTF2|HepG2	41
chr14	23561915	23562915	RP5-1148A21.3|hela|ENSG00000213983|EE	chr14	23562885	23562938	CSTF2|HepG2	30
chr14	23561915	23562915	RP5-1148A21.3|hela|ENSG00000213983|EE	chr14	23562047	23562110	BUD13|K562	63
chr14	23561915	23562915	RP5-1148A21.3|hela|ENSG00000213983|EE	chr14	23562049	23562062	NOLC1|HepG2	13
chr14	23561915	23562915	RP5-1148A21.3|hela|ENSG00000213983|EE	chr14	23562100	23562118	RBM15|K562	18
chr14	23561915	23562915	RP5-1148A21.3|hela|ENSG00000213983|EE	chr14	23562426	23562469	UCHL5|HepG2	43
chr14	23561915	23562915	RP5-1148A21.3|hela|ENSG00000213983|EE	chr14	23562361	23562377	SUGP2|HepG2	16
chr14	23561915	23562915	RP5-1148A21.3|hela|ENSG00000213983|EE	chr14	23562707	23562745	DKC1|HepG2	38
chr14	23561915	23562915	RP5-1148A21.3|hela|ENSG00000213983|EE	chr14	23562326	23562367	SRSF1|K562	41
chr14	23561915	23562915	RP5-1148A21.3|hela|ENSG00000213983|EE	chr14	23562114	23562135	PCBP2|HepG2	21
chr14	23561915	23562915	RP5-1148A21.3|hela|ENSG00000213983|EE	chr14	23562706	23562748	RBFOX2|K562	42
chr14	23561915	23562915	RP5-1148A21.3|hela|ENSG00000213983|EE	chr14	23562507	23562577	RBM22|HepG2	70
chr14	23561915	23562915	RP5-1148A21.3|hela|ENSG00000213983|EE	chr14	23562099	23562141	DHX30|HepG2	42
chr14	23561915	23562915	RP5-1148A21.3|hela|ENSG00000213983|EE	chr14	23562550	23562591	ZRANB2|K562	41
chr14	23561915	23562915	RP5-1148A21.3|hela|ENSG00000213983|EE	chr14	23562176	23562218	SUGP2|HepG2	42
chr14	23561915	23562915	RP5-1148A21.3|hela|ENSG00000213983|EE	chr14	23562704	23562708	GRSF1|HepG2	4
chr14	23561915	23562915	RP5-1148A21.3|hela|ENSG00000213983|EE	chr14	23561948	23561968	NOL12|HepG2	20
chr14	23561915	23562915	RP5-1148A21.3|hela|ENSG00000213983|EE	chr14	23562892	23562921	FAM120A|HepG2	23
chr14	23561915	23562915	RP5-1148A21.3|hela|ENSG00000213983|EE	chr14	23562433	23562468	GPKOW|K562	35
chr14	23561915	23562915	RP5-1148A21.3|hela|ENSG00000213983|EE	chr14	23562334	23562398	PPIG|HepG2	64
chr14	23561915	23562915	RP5-1148A21.3|hela|ENSG00000213983|EE	chr14	23562728	23562748	EIF3D|HepG2	20
chr14	23561915	23562915	RP5-1148A21.3|hela|ENSG00000213983|EE	chr14	23561998	23562030	GRWD1|HepG2	32
chr14	23561915	23562915	RP5-1148A21.3|hela|ENSG00000213983|EE	chr14	23562504	23562593	PPIG|HepG2	89
chr14	23561915	23562915	RP5-1148A21.3|hela|ENSG00000213983|EE	chr14	23561919	23561942	RBM15|K562	23
chr14	23561915	23562915	RP5-1148A21.3|hela|ENSG00000213983|EE	chr14	23562517	23562592	U2AF1|HepG2	75
chr14	23561915	23562915	RP5-1148A21.3|hela|ENSG00000213983|EE	chr14	23562715	23562744	SUGP2|HepG2	29
chr14	23561915	23562915	RP5-1148A21.3|hela|ENSG00000213983|EE	chr14	23562103	23562150	HNRNPK|HepG2	47
chr14	23561915	23562915	RP5-1148A21.3|hela|ENSG00000213983|EE	chr14	23562347	23562356	SRSF1|HepG2	9
chr14	23561915	23562915	RP5-1148A21.3|hela|ENSG00000213983|EE	chr14	23562202	23562223	TAF15|HepG2	21
chr14	23561915	23562915	RP5-1148A21.3|hela|ENSG00000213983|EE	chr14	23562314	23562390	RPS3|HepG2	76
chr14	23561915	23562915	RP5-1148A21.3|hela|ENSG00000213983|EE	chr14	23562710	23562732	LSM11|HepG2	22
chr14	23561915	23562915	RP5-1148A21.3|hela|ENSG00000213983|EE	chr14	23562193	23562209	PPIL4|K562	16
chr14	23561915	23562915	RP5-1148A21.3|hela|ENSG00000213983|EE	chr14	23562008	23562042	RPS3|HepG2	34
chr14	23561915	23562915	RP5-1148A21.3|hela|ENSG00000213983|EE	chr14	23562035	23562059	SRSF7|K562	24
chr14	23561915	23562915	RP5-1148A21.3|hela|ENSG00000213983|EE	chr14	23561908	23561951	SRSF1|HepG2	36
chr14	23561915	23562915	RP5-1148A21.3|hela|ENSG00000213983|EE	chr14	23561924	23561968	PRPF8|HepG2	44
chr14	23561915	23562915	RP5-1148A21.3|hela|ENSG00000213983|EE	chr14	23561986	23562028	IGF2BP1|HepG2	42
chr14	23561915	23562915	RP5-1148A21.3|hela|ENSG00000213983|EE	chr14	23562081	23562179	XPO5|HepG2	98
chr14	23561915	23562915	RP5-1148A21.3|hela|ENSG00000213983|EE	chr14	23562786	23562805	NKRF|HepG2	19
chr3	42619208	42620208	RP5-1148A21.3|hela|ENSG00000114857|EE	chr3	42620019	42620051	PUS1|K562	32
chr3	42619208	42620208	RP5-1148A21.3|hela|ENSG00000114857|EE	chr3	42619900	42619940	HNRNPK|K562	40
chr3	42619208	42620208	RP5-1148A21.3|hela|ENSG00000114857|EE	chr3	42619795	42619868	RBFOX2|HepG2	73
chr3	42619208	42620208	RP5-1148A21.3|hela|ENSG00000114857|EE	chr3	42619665	42619700	FXR2|K562	35
chr3	42619208	42620208	RP5-1148A21.3|hela|ENSG00000114857|EE	chr3	42619730	42619782	TBRG4|K562	52
chr3	42619208	42620208	RP5-1148A21.3|hela|ENSG00000114857|EE	chr3	42619635	42619687	RBFOX2|K562	52
chr3	42619208	42620208	RP5-1148A21.3|hela|ENSG00000114857|EE	chr3	42619890	42619959	DDX6|HepG2	69
chr3	42619208	42620208	RP5-1148A21.3|hela|ENSG00000114857|EE	chr3	42619738	42619774	RBM22|K562	36
chr3	42619208	42620208	RP5-1148A21.3|hela|ENSG00000114857|EE	chr3	42619490	42619571	DDX3X|K562	81
chr3	42619208	42620208	RP5-1148A21.3|hela|ENSG00000114857|EE	chr3	42619876	42619962	QKI|HepG2	86
chr3	42619208	42620208	RP5-1148A21.3|hela|ENSG00000114857|EE	chr3	42620015	42620020	TRA2A|HepG2	5
chr3	42619208	42620208	RP5-1148A21.3|hela|ENSG00000114857|EE	chr3	42619627	42619678	SF3B4|K562	51
chr3	42619208	42620208	RP5-1148A21.3|hela|ENSG00000114857|EE	chr3	42619914	42619933	RPS5|K562	19
chr3	42619208	42620208	RP5-1148A21.3|hela|ENSG00000114857|EE	chr3	42619981	42619994	KHSRP|K562	13
chr3	42619208	42620208	RP5-1148A21.3|hela|ENSG00000114857|EE	chr3	42620020	42620053	U2AF2|HepG2	33
chr3	42619208	42620208	RP5-1148A21.3|hela|ENSG00000114857|EE	chr3	42619913	42619949	PRPF8|K562	36
chr3	42619208	42620208	RP5-1148A21.3|hela|ENSG00000114857|EE	chr3	42619625	42619647	AKAP8L|K562	22
chr3	42619208	42620208	RP5-1148A21.3|hela|ENSG00000114857|EE	chr3	42620028	42620075	LARP4|HepG2	47
chr3	42619208	42620208	RP5-1148A21.3|hela|ENSG00000114857|EE	chr3	42620117	42620179	HNRNPUL1|K562	62
chr3	42619208	42620208	RP5-1148A21.3|hela|ENSG00000114857|EE	chr3	42619422	42619478	FUBP1|K562	56
chr3	42619208	42620208	RP5-1148A21.3|hela|ENSG00000114857|EE	chr3	42619879	42619914	RPS5|K562	35
chr3	42619208	42620208	RP5-1148A21.3|hela|ENSG00000114857|EE	chr3	42620110	42620190	CSTF2T|K562	80
chr3	42619208	42620208	RP5-1148A21.3|hela|ENSG00000114857|EE	chr3	42619558	42619575	RBFOX2|K562	17
chr3	42619208	42620208	RP5-1148A21.3|hela|ENSG00000114857|EE	chr3	42620100	42620128	NUDT21|HEK293	28
chr3	42619208	42620208	RP5-1148A21.3|hela|ENSG00000114857|EE	chr3	42619902	42619927	DHX30|HepG2	25
chr3	42619208	42620208	RP5-1148A21.3|hela|ENSG00000114857|EE	chr3	42619655	42619691	U2AF1|K562	36
chr3	42619208	42620208	RP5-1148A21.3|hela|ENSG00000114857|EE	chr3	42620122	42620156	HNRNPM|K562	34
chr3	42619208	42620208	RP5-1148A21.3|hela|ENSG00000114857|EE	chr3	42620003	42620085	PRPF8|K562	82
chr3	42619208	42620208	RP5-1148A21.3|hela|ENSG00000114857|EE	chr3	42620203	42620247	HNRNPL|K562	5
chr3	42619208	42620208	RP5-1148A21.3|hela|ENSG00000114857|EE	chr3	42619217	42619225	PRPF8|K562	8
chr3	42619208	42620208	RP5-1148A21.3|hela|ENSG00000114857|EE	chr3	42619629	42619676	SMNDC1|HepG2	47
chr3	42619208	42620208	RP5-1148A21.3|hela|ENSG00000114857|EE	chr3	42619637	42619671	RPS5|K562	34
chr3	42619208	42620208	RP5-1148A21.3|hela|ENSG00000114857|EE	chr3	42619645	42619695	LARP4|K562	50
chr3	42619208	42620208	RP5-1148A21.3|hela|ENSG00000114857|EE	chr3	42620118	42620152	PRPF8|HepG2	34
chr3	42619208	42620208	RP5-1148A21.3|hela|ENSG00000114857|EE	chr3	42619831	42619851	RBFOX2|K562	20
chr3	42619208	42620208	RP5-1148A21.3|hela|ENSG00000114857|EE	chr3	42620100	42620148	DDX42|K562	48
chr3	42619208	42620208	RP5-1148A21.3|hela|ENSG00000114857|EE	chr3	42620013	42620072	PRPF8|HepG2	59
chr3	42619208	42620208	RP5-1148A21.3|hela|ENSG00000114857|EE	chr3	42619663	42619707	DDX24|K562	44
chr3	42619208	42620208	RP5-1148A21.3|hela|ENSG00000114857|EE	chr3	42619653	42619726	RBM5|HepG2	73
chr3	42619208	42620208	RP5-1148A21.3|hela|ENSG00000114857|EE	chr3	42619649	42619675	NKRF|HepG2	26
chr3	42619208	42620208	RP5-1148A21.3|hela|ENSG00000114857|EE	chr3	42619708	42619721	TIA1|K562	13
chr3	42619208	42620208	RP5-1148A21.3|hela|ENSG00000114857|EE	chr3	42619727	42619836	RPS5|HepG2	109
chr3	42619208	42620208	RP5-1148A21.3|hela|ENSG00000114857|EE	chr3	42620024	42620070	RBFOX2|K562	46
chr3	42619208	42620208	RP5-1148A21.3|hela|ENSG00000114857|EE	chr3	42619892	42619948	EFTUD2|HepG2	56
chr3	42619208	42620208	RP5-1148A21.3|hela|ENSG00000114857|EE	chr3	42619201	42619250	FUBP3|HepG2	42
chr3	42619208	42620208	RP5-1148A21.3|hela|ENSG00000114857|EE	chr3	42619901	42619910	ZRANB2|K562	9
chr3	42619208	42620208	RP5-1148A21.3|hela|ENSG00000114857|EE	chr3	42619804	42619869	KHSRP|K562	65
chr3	42619208	42620208	RP5-1148A21.3|hela|ENSG00000114857|EE	chr3	42619801	42619832	DDX6|K562	31
chr3	42619208	42620208	RP5-1148A21.3|hela|ENSG00000114857|EE	chr3	42619722	42619792	TIA1|HepG2	70
chr3	42619208	42620208	RP5-1148A21.3|hela|ENSG00000114857|EE	chr3	42619466	42619481	KHSRP|K562	15
chr3	42619208	42620208	RP5-1148A21.3|hela|ENSG00000114857|EE	chr3	42619651	42619691	AGGF1|HepG2	40
chr3	42619208	42620208	RP5-1148A21.3|hela|ENSG00000114857|EE	chr3	42619645	42619672	TAF15|HepG2	27
chr3	42619208	42620208	RP5-1148A21.3|hela|ENSG00000114857|EE	chr3	42620021	42620039	PPIG|HepG2	18
chr3	42619208	42620208	RP5-1148A21.3|hela|ENSG00000114857|EE	chr3	42620114	42620148	TAF15|HepG2	34
chr3	42619208	42620208	RP5-1148A21.3|hela|ENSG00000114857|EE	chr3	42619218	42619234	HNRNPA1|K562	16
chr3	42619208	42620208	RP5-1148A21.3|hela|ENSG00000114857|EE	chr3	42620177	42620196	KHSRP|K562	19
chr3	42619208	42620208	RP5-1148A21.3|hela|ENSG00000114857|EE	chr3	42619356	42619389	RPS5|K562	33
chr3	42619208	42620208	RP5-1148A21.3|hela|ENSG00000114857|EE	chr3	42620020	42620079	BUD13|K562	59
chr3	42619208	42620208	RP5-1148A21.3|hela|ENSG00000114857|EE	chr3	42619633	42619679	TIA1|HepG2	46
chr3	42619208	42620208	RP5-1148A21.3|hela|ENSG00000114857|EE	chr3	42619893	42619982	DDX6|K562	89
chr3	42619208	42620208	RP5-1148A21.3|hela|ENSG00000114857|EE	chr3	42619349	42619375	QKI|K562	26
chr3	42619208	42620208	RP5-1148A21.3|hela|ENSG00000114857|EE	chr3	42620072	42620117	PCBP2|HepG2	45
chr3	42619208	42620208	RP5-1148A21.3|hela|ENSG00000114857|EE	chr3	42619366	42619394	RBFOX2|K562	28
chr3	42619208	42620208	RP5-1148A21.3|hela|ENSG00000114857|EE	chr3	42619367	42619408	DROSHA|K562	41
chr3	42619208	42620208	RP5-1148A21.3|hela|ENSG00000114857|EE	chr3	42620043	42620066	RBM15|K562	23
chr3	42619208	42620208	RP5-1148A21.3|hela|ENSG00000114857|EE	chr3	42619879	42619894	KHSRP|K562	15
chr3	42619208	42620208	RP5-1148A21.3|hela|ENSG00000114857|EE	chr3	42619663	42619713	TRA2A|HepG2	50
chr3	42619208	42620208	RP5-1148A21.3|hela|ENSG00000114857|EE	chr3	42619630	42619678	HNRNPUL1|HepG2	48
chr3	42619208	42620208	RP5-1148A21.3|hela|ENSG00000114857|EE	chr3	42619715	42619766	DROSHA|K562	51
chr3	42619208	42620208	RP5-1148A21.3|hela|ENSG00000114857|EE	chr3	42620029	42620049	KHSRP|K562	20
chr3	42619208	42620208	RP5-1148A21.3|hela|ENSG00000114857|EE	chr3	42619656	42619703	XRN2|K562	47
chr3	42619208	42620208	RP5-1148A21.3|hela|ENSG00000114857|EE	chr3	42619914	42619958	XPO5|HepG2	44
chr3	42619208	42620208	RP5-1148A21.3|hela|ENSG00000114857|EE	chr3	42619368	42619400	KHSRP|K562	32
chr3	42619208	42620208	RP5-1148A21.3|hela|ENSG00000114857|EE	chr3	42619366	42619394	TAF15|K562	28
chr3	42619208	42620208	RP5-1148A21.3|hela|ENSG00000114857|EE	chr3	42619719	42619770	RBFOX2|K562	51
chr3	42619208	42620208	RP5-1148A21.3|hela|ENSG00000114857|EE	chr3	42619751	42619760	LSM11|K562	9
chr3	42619208	42620208	RP5-1148A21.3|hela|ENSG00000114857|EE	chr3	42619731	42619812	CDC40|HepG2	81
chr3	42619208	42620208	RP5-1148A21.3|hela|ENSG00000114857|EE	chr3	42619668	42619691	GRWD1|HepG2	23
chr3	42619208	42620208	RP5-1148A21.3|hela|ENSG00000114857|EE	chr3	42619891	42619982	RBFOX2|HepG2	91
chr3	42619208	42620208	RP5-1148A21.3|hela|ENSG00000114857|EE	chr3	42619839	42619879	RPS5|K562	40
chr3	42619208	42620208	RP5-1148A21.3|hela|ENSG00000114857|EE	chr3	42620013	42620090	DDX55|HepG2	77
chr3	42619208	42620208	RP5-1148A21.3|hela|ENSG00000114857|EE	chr3	42619350	42619399	RBFOX2|K562	49
chr3	42619208	42620208	RP5-1148A21.3|hela|ENSG00000114857|EE	chr3	42619356	42619385	SF3B1|K562	29
chr3	42619208	42620208	RP5-1148A21.3|hela|ENSG00000114857|EE	chr3	42620102	42620151	U2AF1|HepG2	49
chr3	42619208	42620208	RP5-1148A21.3|hela|ENSG00000114857|EE	chr3	42619663	42619691	SFPQ|HepG2	28
chr3	42619208	42620208	RP5-1148A21.3|hela|ENSG00000114857|EE	chr3	42619821	42619840	XRCC6|K562	19
chr3	42619208	42620208	RP5-1148A21.3|hela|ENSG00000114857|EE	chr3	42619894	42619958	KHSRP|K562	64
chr3	42619208	42620208	RP5-1148A21.3|hela|ENSG00000114857|EE	chr3	42619788	42619839	RPS5|K562	51
chr3	42619208	42620208	RP5-1148A21.3|hela|ENSG00000114857|EE	chr3	42619722	42619753	DGCR8|HepG2	31
chr3	42619208	42620208	RP5-1148A21.3|hela|ENSG00000114857|EE	chr3	42619272	42619291	SRSF7|HepG2	19
chr3	42619208	42620208	RP5-1148A21.3|hela|ENSG00000114857|EE	chr3	42620015	42620048	DGCR8|HepG2	33
chr3	42619208	42620208	RP5-1148A21.3|hela|ENSG00000114857|EE	chr3	42620085	42620146	U2AF1|K562	61
chr3	42619208	42620208	RP5-1148A21.3|hela|ENSG00000114857|EE	chr3	42620009	42620073	PRPF8|K562	64
chr3	42619208	42620208	RP5-1148A21.3|hela|ENSG00000114857|EE	chr3	42619370	42619386	TAF15|HepG2	16
chr3	42619208	42620208	RP5-1148A21.3|hela|ENSG00000114857|EE	chr3	42619640	42619681	TAF15|K562	41
chr3	42619208	42620208	RP5-1148A21.3|hela|ENSG00000114857|EE	chr3	42619575	42619584	TAF15|HepG2	9
chr3	42619208	42620208	RP5-1148A21.3|hela|ENSG00000114857|EE	chr3	42619287	42619368	FUS|NA	81
chr3	42619208	42620208	RP5-1148A21.3|hela|ENSG00000114857|EE	chr3	42619735	42619812	HNRNPUL1|HepG2	77
chr3	42619208	42620208	RP5-1148A21.3|hela|ENSG00000114857|EE	chr3	42619567	42619602	SRSF7|HepG2	35
chr3	42619208	42620208	RP5-1148A21.3|hela|ENSG00000114857|EE	chr3	42619321	42619386	QKI|K562	65
chr3	42619208	42620208	RP5-1148A21.3|hela|ENSG00000114857|EE	chr3	42620114	42620166	FMR1|K562	52
chr3	42619208	42620208	RP5-1148A21.3|hela|ENSG00000114857|EE	chr3	42619630	42619684	TAF15|K562	54
chr3	42619208	42620208	RP5-1148A21.3|hela|ENSG00000114857|EE	chr3	42620089	42620113	RBM22|HepG2	24
chr3	42619208	42620208	RP5-1148A21.3|hela|ENSG00000114857|EE	chr3	42619832	42619885	DROSHA|K562	53
chr3	42619208	42620208	RP5-1148A21.3|hela|ENSG00000114857|EE	chr3	42619213	42619241	RBFOX2|K562	28
chr3	42619208	42620208	RP5-1148A21.3|hela|ENSG00000114857|EE	chr3	42619353	42619364	DGCR8|K562	11
chr3	42619208	42620208	RP5-1148A21.3|hela|ENSG00000114857|EE	chr3	42620104	42620151	U2AF2|K562	47
chr3	42619208	42620208	RP5-1148A21.3|hela|ENSG00000114857|EE	chr3	42619895	42619968	DROSHA|K562	73
chr3	42619208	42620208	RP5-1148A21.3|hela|ENSG00000114857|EE	chr3	42619701	42619836	CDC40|HepG2	135
chr3	42619208	42620208	RP5-1148A21.3|hela|ENSG00000114857|EE	chr3	42619516	42619526	SF3B1|K562	10
chr3	42619208	42620208	RP5-1148A21.3|hela|ENSG00000114857|EE	chr3	42619649	42619681	AKAP8L|K562	32
chr3	42619208	42620208	RP5-1148A21.3|hela|ENSG00000114857|EE	chr3	42619443	42619469	SMNDC1|K562	26
chr3	42619208	42620208	RP5-1148A21.3|hela|ENSG00000114857|EE	chr3	42619698	42619798	PRPF8|K562	100
chr3	42619208	42620208	RP5-1148A21.3|hela|ENSG00000114857|EE	chr3	42619640	42619672	TAF15|HepG2	32
chr3	42619208	42620208	RP5-1148A21.3|hela|ENSG00000114857|EE	chr3	42619801	42619836	RBFOX2|HepG2	35
chr3	42619208	42620208	RP5-1148A21.3|hela|ENSG00000114857|EE	chr3	42619788	42619845	DHX30|K562	57
chr3	42619208	42620208	RP5-1148A21.3|hela|ENSG00000114857|EE	chr3	42619266	42619292	RBM5|HepG2	26
chr3	42619208	42620208	RP5-1148A21.3|hela|ENSG00000114857|EE	chr3	42619220	42619270	AARS|K562	50
chr3	42619208	42620208	RP5-1148A21.3|hela|ENSG00000114857|EE	chr3	42620016	42620039	U2AF2|K562	23
chr3	42619208	42620208	RP5-1148A21.3|hela|ENSG00000114857|EE	chr3	42619934	42619964	RBFOX2|K562	30
chr3	42619208	42620208	RP5-1148A21.3|hela|ENSG00000114857|EE	chr3	42619509	42619562	U2AF2|HepG2	53
chr3	42619208	42620208	RP5-1148A21.3|hela|ENSG00000114857|EE	chr3	42620098	42620149	EFTUD2|HepG2	51
chr3	42619208	42620208	RP5-1148A21.3|hela|ENSG00000114857|EE	chr3	42619671	42619674	EIF3D|HepG2	3
chr3	42619208	42620208	RP5-1148A21.3|hela|ENSG00000114857|EE	chr3	42620149	42620162	GTF2F1|K562	13
chr3	42619208	42620208	RP5-1148A21.3|hela|ENSG00000114857|EE	chr3	42619661	42619688	PPIG|HepG2	27
chr3	42619208	42620208	RP5-1148A21.3|hela|ENSG00000114857|EE	chr3	42619663	42619683	CSTF2T|HepG2	20
chr3	42619208	42620208	RP5-1148A21.3|hela|ENSG00000114857|EE	chr3	42620011	42620071	U2AF1|HepG2	60
chr3	42619208	42620208	RP5-1148A21.3|hela|ENSG00000114857|EE	chr3	42620111	42620147	SRSF1|HepG2	36
chr3	42619208	42620208	RP5-1148A21.3|hela|ENSG00000114857|EE	chr3	42619642	42619672	DROSHA|K562	30
chr3	42619208	42620208	RP5-1148A21.3|hela|ENSG00000114857|EE	chr3	42619663	42619672	DDX3X|HepG2	9
chr3	42619208	42620208	RP5-1148A21.3|hela|ENSG00000114857|EE	chr3	42619797	42619842	DDX6|HepG2	45
chr3	42619208	42620208	RP5-1148A21.3|hela|ENSG00000114857|EE	chr3	42619193	42619221	QKI|K562	13
chr3	42619208	42620208	RP5-1148A21.3|hela|ENSG00000114857|EE	chr3	42620019	42620083	XRN2|K562	64
chr3	42619208	42620208	RP5-1148A21.3|hela|ENSG00000114857|EE	chr3	42619661	42619731	SRSF1|K562	70
chr3	42619208	42620208	RP5-1148A21.3|hela|ENSG00000114857|EE	chr3	42619645	42619659	DDX6|K562	14
chr3	42619208	42620208	RP5-1148A21.3|hela|ENSG00000114857|EE	chr3	42620115	42620159	DDX42|K562	44
chr3	42619208	42620208	RP5-1148A21.3|hela|ENSG00000114857|EE	chr3	42619963	42619995	RPS5|K562	32
chr3	42619208	42620208	RP5-1148A21.3|hela|ENSG00000114857|EE	chr3	42619237	42619254	HNRNPUL1|K562	17
chr3	42619208	42620208	RP5-1148A21.3|hela|ENSG00000114857|EE	chr3	42620029	42620032	METAP2|K562	3
chr3	42619208	42620208	RP5-1148A21.3|hela|ENSG00000114857|EE	chr3	42619356	42619372	NPM1|K562	16
chr3	42619208	42620208	RP5-1148A21.3|hela|ENSG00000114857|EE	chr3	42620132	42620142	PUM2|K562	10
chr3	42619208	42620208	RP5-1148A21.3|hela|ENSG00000114857|EE	chr3	42620100	42620188	CSTF2T|HEK293	88
chr3	42619208	42620208	RP5-1148A21.3|hela|ENSG00000114857|EE	chr3	42619770	42619801	KHSRP|K562	31
chr3	42619208	42620208	RP5-1148A21.3|hela|ENSG00000114857|EE	chr3	42620026	42620060	RPS5|K562	34
chr3	42619208	42620208	RP5-1148A21.3|hela|ENSG00000114857|EE	chr3	42620116	42620158	CSTF2T|HepG2	42
chr3	42619208	42620208	RP5-1148A21.3|hela|ENSG00000114857|EE	chr3	42620015	42620042	LARP4|HepG2	27
chr3	42619208	42620208	RP5-1148A21.3|hela|ENSG00000114857|EE	chr3	42620180	42620234	HNRNPL|HepG2	28
chr3	42619208	42620208	RP5-1148A21.3|hela|ENSG00000114857|EE	chr3	42620140	42620157	BCCIP|HepG2	17
chr3	42619208	42620208	RP5-1148A21.3|hela|ENSG00000114857|EE	chr3	42619723	42619768	TIAL1|HeLa	45
chr3	42619208	42620208	RP5-1148A21.3|hela|ENSG00000114857|EE	chr3	42619650	42619660	SND1|K562	10
chr3	42619208	42620208	RP5-1148A21.3|hela|ENSG00000114857|EE	chr3	42619788	42619824	FTO|K562	36
chr3	42619208	42620208	RP5-1148A21.3|hela|ENSG00000114857|EE	chr3	42619838	42619879	RPS5|K562	41
chr3	42619208	42620208	RP5-1148A21.3|hela|ENSG00000114857|EE	chr3	42620075	42620104	U2AF2|K562	29
chr3	42619208	42620208	RP5-1148A21.3|hela|ENSG00000114857|EE	chr3	42619747	42619770	KHSRP|K562	23
chr3	42619208	42620208	RP5-1148A21.3|hela|ENSG00000114857|EE	chr3	42620133	42620159	UPF1|K562	26
chr3	42619208	42620208	RP5-1148A21.3|hela|ENSG00000114857|EE	chr3	42620115	42620142	TAF15|K562	27
chr3	42619208	42620208	RP5-1148A21.3|hela|ENSG00000114857|EE	chr3	42620099	42620159	U2AF1|HepG2	60
chr3	42619208	42620208	RP5-1148A21.3|hela|ENSG00000114857|EE	chr3	42619640	42619688	UPF1|K562	48
chr3	42619208	42620208	RP5-1148A21.3|hela|ENSG00000114857|EE	chr3	42619387	42619393	SND1|K562	6
chr3	42619208	42620208	RP5-1148A21.3|hela|ENSG00000114857|EE	chr3	42619929	42619958	DGCR8|K562	29
chr3	42619208	42620208	RP5-1148A21.3|hela|ENSG00000114857|EE	chr3	42620018	42620054	GPKOW|K562	36
chr3	42619208	42620208	RP5-1148A21.3|hela|ENSG00000114857|EE	chr3	42619377	42619408	CSTF2T|HEK293	31
chr3	42619208	42620208	RP5-1148A21.3|hela|ENSG00000114857|EE	chr3	42619541	42619599	KHSRP|K562	58
chr3	42619208	42620208	RP5-1148A21.3|hela|ENSG00000114857|EE	chr3	42619885	42619895	DROSHA|K562	10
chr3	42619208	42620208	RP5-1148A21.3|hela|ENSG00000114857|EE	chr3	42619635	42619663	NONO|K562	28
chr3	42619208	42620208	RP5-1148A21.3|hela|ENSG00000114857|EE	chr3	42620088	42620145	TIA1|HepG2	57
chr3	42619208	42620208	RP5-1148A21.3|hela|ENSG00000114857|EE	chr3	42619912	42619956	DGCR8|K562	44
chr3	42619208	42620208	RP5-1148A21.3|hela|ENSG00000114857|EE	chr3	42619730	42619750	U2AF1|K562	20
chr3	42619208	42620208	RP5-1148A21.3|hela|ENSG00000114857|EE	chr3	42619659	42619690	SF3B1|K562	31
chr3	42619208	42620208	RP5-1148A21.3|hela|ENSG00000114857|EE	chr3	42619895	42619928	HNRNPUL1|HepG2	33
chr3	42619208	42620208	RP5-1148A21.3|hela|ENSG00000114857|EE	chr3	42620114	42620149	XRN2|K562	35
chr3	42619208	42620208	RP5-1148A21.3|hela|ENSG00000114857|EE	chr3	42619997	42620048	EFTUD2|HepG2	51
chr3	42619208	42620208	RP5-1148A21.3|hela|ENSG00000114857|EE	chr3	42619532	42619565	FASTKD2|K562	33
chr3	42619208	42620208	RP5-1148A21.3|hela|ENSG00000114857|EE	chr3	42620102	42620161	RBFOX2|K562	59
chr3	42619208	42620208	RP5-1148A21.3|hela|ENSG00000114857|EE	chr3	42619665	42619675	ZNF622|K562	10
chr3	42619208	42620208	RP5-1148A21.3|hela|ENSG00000114857|EE	chr3	42620021	42620068	SMNDC1|HepG2	47
chr3	42619208	42620208	RP5-1148A21.3|hela|ENSG00000114857|EE	chr3	42619781	42619800	SAFB2|K562	19
chr3	42619208	42620208	RP5-1148A21.3|hela|ENSG00000114857|EE	chr3	42620045	42620081	LSM11|K562	36
chr3	42619208	42620208	RP5-1148A21.3|hela|ENSG00000114857|EE	chr3	42620127	42620152	IGF2BP1|K562	25
chr3	42619208	42620208	RP5-1148A21.3|hela|ENSG00000114857|EE	chr3	42620204	42620250	NCBP2|K562	4
chr3	42619208	42620208	RP5-1148A21.3|hela|ENSG00000114857|EE	chr3	42619635	42619678	KHDRBS1|K562	43
chr3	42619208	42620208	RP5-1148A21.3|hela|ENSG00000114857|EE	chr3	42619438	42619453	LARP4|HepG2	15
chr3	42619208	42620208	RP5-1148A21.3|hela|ENSG00000114857|EE	chr3	42620100	42620148	CSTF2|HEK293	48
chr3	42619208	42620208	RP5-1148A21.3|hela|ENSG00000114857|EE	chr3	42619754	42619844	EFTUD2|HepG2	90
chr3	42619208	42620208	RP5-1148A21.3|hela|ENSG00000114857|EE	chr3	42620088	42620114	DDX55|HepG2	26
chr3	42619208	42620208	RP5-1148A21.3|hela|ENSG00000114857|EE	chr3	42619658	42619707	MTPAP|K562	49
chr3	42619208	42620208	RP5-1148A21.3|hela|ENSG00000114857|EE	chr3	42619770	42619804	KHSRP|K562	34
chr3	42619208	42620208	RP5-1148A21.3|hela|ENSG00000114857|EE	chr3	42619651	42619682	KHSRP|K562	31
chr3	42619208	42620208	RP5-1148A21.3|hela|ENSG00000114857|EE	chr3	42619652	42619677	KHSRP|K562	25
chr3	42619208	42620208	RP5-1148A21.3|hela|ENSG00000114857|EE	chr3	42619662	42619698	PPIG|HepG2	36
chr3	42619208	42620208	RP5-1148A21.3|hela|ENSG00000114857|EE	chr3	42619682	42619685	SRSF7|K562	3
chr3	42619208	42620208	RP5-1148A21.3|hela|ENSG00000114857|EE	chr3	42619654	42619662	U2AF2|HepG2	8
chr3	42619208	42620208	RP5-1148A21.3|hela|ENSG00000114857|EE	chr3	42619965	42620024	RBFOX2|K562	59
chr3	42619208	42620208	RP5-1148A21.3|hela|ENSG00000114857|EE	chr3	42619723	42619748	CSTF2|HeLa	25
chr3	42619208	42620208	RP5-1148A21.3|hela|ENSG00000114857|EE	chr3	42619658	42619696	CPSF6|K562	38
chr3	42619208	42620208	RP5-1148A21.3|hela|ENSG00000114857|EE	chr3	42619438	42619464	DDX3X|K562	26
chr3	42619208	42620208	RP5-1148A21.3|hela|ENSG00000114857|EE	chr3	42619635	42619691	ZRANB2|K562	56
chr3	42619208	42620208	RP5-1148A21.3|hela|ENSG00000114857|EE	chr3	42620121	42620160	RPS5|HepG2	39
chr3	42619208	42620208	RP5-1148A21.3|hela|ENSG00000114857|EE	chr3	42619963	42620008	SF3B4|HepG2	45
chr3	42619208	42620208	RP5-1148A21.3|hela|ENSG00000114857|EE	chr3	42620030	42620075	DDX55|K562	45
chr3	42619208	42620208	RP5-1148A21.3|hela|ENSG00000114857|EE	chr3	42619914	42619936	RPS5|K562	22
chr3	42619208	42620208	RP5-1148A21.3|hela|ENSG00000114857|EE	chr3	42620146	42620170	SMNDC1|K562	24
chr3	42619208	42620208	RP5-1148A21.3|hela|ENSG00000114857|EE	chr3	42620051	42620066	EFTUD2|K562	15
chr3	42619208	42620208	RP5-1148A21.3|hela|ENSG00000114857|EE	chr3	42619507	42619569	HNRNPUL1|K562	62
chr3	42619208	42620208	RP5-1148A21.3|hela|ENSG00000114857|EE	chr3	42620025	42620036	DHX30|HepG2	11
chr3	42619208	42620208	RP5-1148A21.3|hela|ENSG00000114857|EE	chr3	42620014	42620048	CPSF6|HEK293	34
chr3	42619208	42620208	RP5-1148A21.3|hela|ENSG00000114857|EE	chr3	42619773	42619830	DDX6|K562	57
chr3	42619208	42620208	RP5-1148A21.3|hela|ENSG00000114857|EE	chr3	42620089	42620157	PRPF8|K562	68
chr3	42619208	42620208	RP5-1148A21.3|hela|ENSG00000114857|EE	chr3	42619732	42619771	FTO|K562	39
chr3	42619208	42620208	RP5-1148A21.3|hela|ENSG00000114857|EE	chr3	42619697	42619745	EFTUD2|K562	48
chr3	42619208	42620208	RP5-1148A21.3|hela|ENSG00000114857|EE	chr3	42619889	42619916	SUPV3L1|HepG2	27
chr3	42619208	42620208	RP5-1148A21.3|hela|ENSG00000114857|EE	chr3	42619487	42619531	LIN28B|K562	44
chr3	42619208	42620208	RP5-1148A21.3|hela|ENSG00000114857|EE	chr3	42619515	42619580	RBFOX2|K562	65
chr3	42619208	42620208	RP5-1148A21.3|hela|ENSG00000114857|EE	chr3	42620031	42620061	BUD13|HepG2	30
chr3	42619208	42620208	RP5-1148A21.3|hela|ENSG00000114857|EE	chr3	42620044	42620078	HNRNPA1|K562	34
chr3	42619208	42620208	RP5-1148A21.3|hela|ENSG00000114857|EE	chr3	42619915	42619959	TNRC6A|K562	44
chr3	42619208	42620208	RP5-1148A21.3|hela|ENSG00000114857|EE	chr3	42620079	42620136	RBM22|HepG2	57
chr3	42619208	42620208	RP5-1148A21.3|hela|ENSG00000114857|EE	chr3	42619377	42619392	HNRNPA1|K562	15
chr3	42619208	42620208	RP5-1148A21.3|hela|ENSG00000114857|EE	chr3	42620013	42620025	PPIG|HepG2	12
chr3	42619208	42620208	RP5-1148A21.3|hela|ENSG00000114857|EE	chr3	42620066	42620101	U2AF2|HepG2	35
chr3	42619208	42620208	RP5-1148A21.3|hela|ENSG00000114857|EE	chr3	42619216	42619240	FASTKD2|K562	24
chr3	42619208	42620208	RP5-1148A21.3|hela|ENSG00000114857|EE	chr3	42619939	42619968	AARS|K562	29
chr3	42619208	42620208	RP5-1148A21.3|hela|ENSG00000114857|EE	chr3	42620137	42620176	GTF2F1|HepG2	39
chr3	42619208	42620208	RP5-1148A21.3|hela|ENSG00000114857|EE	chr3	42619654	42619680	SF3B1|K562	26
chr3	42619208	42620208	RP5-1148A21.3|hela|ENSG00000114857|EE	chr3	42619226	42619249	EFTUD2|K562	23
chr3	42619208	42620208	RP5-1148A21.3|hela|ENSG00000114857|EE	chr3	42620115	42620138	NOLC1|K562	23
chr3	42619208	42620208	RP5-1148A21.3|hela|ENSG00000114857|EE	chr3	42619641	42619675	UPF1|K562	34
chr3	42619208	42620208	RP5-1148A21.3|hela|ENSG00000114857|EE	chr3	42619449	42619461	ZRANB2|K562	12
chr3	42619208	42620208	RP5-1148A21.3|hela|ENSG00000114857|EE	chr3	42620205	42620245	RBM27|K562	3
chr3	42619208	42620208	RP5-1148A21.3|hela|ENSG00000114857|EE	chr3	42619224	42619250	CDC40|HepG2	26
chr3	42619208	42620208	RP5-1148A21.3|hela|ENSG00000114857|EE	chr3	42620121	42620152	LIN28B|K562	31
chr3	42619208	42620208	RP5-1148A21.3|hela|ENSG00000114857|EE	chr3	42620028	42620077	DDX55|K562	49
chr3	42619208	42620208	RP5-1148A21.3|hela|ENSG00000114857|EE	chr3	42620014	42620032	FASTKD2|K562	18
chr3	42619208	42620208	RP5-1148A21.3|hela|ENSG00000114857|EE	chr3	42620199	42620258	CSTF2|HepG2	9
chr3	42619208	42620208	RP5-1148A21.3|hela|ENSG00000114857|EE	chr3	42619913	42619957	SUPV3L1|HepG2	44
chr3	42619208	42620208	RP5-1148A21.3|hela|ENSG00000114857|EE	chr3	42619436	42619541	KHSRP|K562	105
chr3	42619208	42620208	RP5-1148A21.3|hela|ENSG00000114857|EE	chr3	42619662	42619711	DDX24|K562	49
chr3	42619208	42620208	RP5-1148A21.3|hela|ENSG00000114857|EE	chr3	42619742	42619768	DDX24|K562	26
chr3	42619208	42620208	RP5-1148A21.3|hela|ENSG00000114857|EE	chr3	42619391	42619466	TARDBP|K562	75
chr3	42619208	42620208	RP5-1148A21.3|hela|ENSG00000114857|EE	chr3	42619636	42619690	LSM11|K562	54
chr3	42619208	42620208	RP5-1148A21.3|hela|ENSG00000114857|EE	chr3	42619627	42619700	SND1|K562	73
chr3	42619208	42620208	RP5-1148A21.3|hela|ENSG00000114857|EE	chr3	42619718	42619761	GNL3|K562	43
chr3	42619208	42620208	RP5-1148A21.3|hela|ENSG00000114857|EE	chr3	42620009	42620034	EFTUD2|HepG2	25
chr3	42619208	42620208	RP5-1148A21.3|hela|ENSG00000114857|EE	chr3	42620119	42620143	CDC40|HepG2	24
chr3	42619208	42620208	RP5-1148A21.3|hela|ENSG00000114857|EE	chr3	42619879	42619969	DROSHA|K562	90
chr3	42619208	42620208	RP5-1148A21.3|hela|ENSG00000114857|EE	chr3	42619748	42619770	KHSRP|K562	22
chr3	42619208	42620208	RP5-1148A21.3|hela|ENSG00000114857|EE	chr3	42619733	42619784	RBM22|K562	51
chr3	42619208	42620208	RP5-1148A21.3|hela|ENSG00000114857|EE	chr3	42619733	42619764	EWSR1|K562	31
chr3	42619208	42620208	RP5-1148A21.3|hela|ENSG00000114857|EE	chr3	42619648	42619679	FASTKD2|K562	31
chr3	42619208	42620208	RP5-1148A21.3|hela|ENSG00000114857|EE	chr3	42620205	42620218	KHSRP|K562	3
chr3	42619208	42620208	RP5-1148A21.3|hela|ENSG00000114857|EE	chr3	42619896	42619927	RBFOX2|K562	31
chr3	42619208	42620208	RP5-1148A21.3|hela|ENSG00000114857|EE	chr3	42620096	42620120	HNRNPL|HepG2	24
chr3	42619208	42620208	RP5-1148A21.3|hela|ENSG00000114857|EE	chr3	42619662	42619691	UCHL5|K562	29
chr3	42619208	42620208	RP5-1148A21.3|hela|ENSG00000114857|EE	chr3	42619801	42619832	DROSHA|K562	31
chr3	42619208	42620208	RP5-1148A21.3|hela|ENSG00000114857|EE	chr3	42619924	42619956	PRPF8|HepG2	32
chr3	42619208	42620208	RP5-1148A21.3|hela|ENSG00000114857|EE	chr3	42619959	42620040	SMNDC1|HepG2	81
chr3	42619208	42620208	RP5-1148A21.3|hela|ENSG00000114857|EE	chr3	42619623	42619651	KHSRP|K562	28
chr3	42619208	42620208	RP5-1148A21.3|hela|ENSG00000114857|EE	chr3	42619231	42619268	HNRNPA1|HEK293T	37
chr3	42619208	42620208	RP5-1148A21.3|hela|ENSG00000114857|EE	chr3	42619213	42619253	DROSHA|K562	40
chr3	42619208	42620208	RP5-1148A21.3|hela|ENSG00000114857|EE	chr3	42619849	42619877	FKBP4|HepG2	28
chr3	42619208	42620208	RP5-1148A21.3|hela|ENSG00000114857|EE	chr3	42619215	42619249	TAF15|HepG2	34
chr3	42619208	42620208	RP5-1148A21.3|hela|ENSG00000114857|EE	chr3	42619663	42619664	FASTKD2|HepG2	1
chr3	42619208	42620208	RP5-1148A21.3|hela|ENSG00000114857|EE	chr3	42619896	42619952	DHX30|HepG2	56
chr3	42619208	42620208	RP5-1148A21.3|hela|ENSG00000114857|EE	chr3	42619210	42619237	U2AF2|HepG2	27
chr3	42619208	42620208	RP5-1148A21.3|hela|ENSG00000114857|EE	chr3	42619575	42619580	XRCC6|K562	5
chr3	42619208	42620208	RP5-1148A21.3|hela|ENSG00000114857|EE	chr3	42619287	42619368	TIAL1|HeLa	81
chr3	42619208	42620208	RP5-1148A21.3|hela|ENSG00000114857|EE	chr3	42619904	42619932	CSTF2T|K562	28
chr3	42619208	42620208	RP5-1148A21.3|hela|ENSG00000114857|EE	chr3	42619237	42619258	SMNDC1|HepG2	21
chr3	42619208	42620208	RP5-1148A21.3|hela|ENSG00000114857|EE	chr3	42619664	42619696	TROVE2|HepG2	32
chr3	42619208	42620208	RP5-1148A21.3|hela|ENSG00000114857|EE	chr3	42619213	42619244	HNRNPA1|K562	31
chr3	42619208	42620208	RP5-1148A21.3|hela|ENSG00000114857|EE	chr3	42619673	42619682	XRN2|K562	9
chr3	42619208	42620208	RP5-1148A21.3|hela|ENSG00000114857|EE	chr3	42619636	42619676	RPS5|HepG2	40
chr3	42619208	42620208	RP5-1148A21.3|hela|ENSG00000114857|EE	chr3	42620123	42620143	RBFOX2|K562	20
chr3	42619208	42620208	RP5-1148A21.3|hela|ENSG00000114857|EE	chr3	42619842	42619879	DDX6|HepG2	37
chr3	42619208	42620208	RP5-1148A21.3|hela|ENSG00000114857|EE	chr3	42619689	42619751	PRPF8|HepG2	62
chr3	42619208	42620208	RP5-1148A21.3|hela|ENSG00000114857|EE	chr3	42619207	42619243	TAF15|K562	35
chr3	42619208	42620208	RP5-1148A21.3|hela|ENSG00000114857|EE	chr3	42619674	42619690	FTO|K562	16
chr3	42619208	42620208	RP5-1148A21.3|hela|ENSG00000114857|EE	chr3	42619895	42619966	CDC40|HepG2	71
chr3	42619208	42620208	RP5-1148A21.3|hela|ENSG00000114857|EE	chr3	42619368	42619384	KHSRP|K562	16
chr3	42619208	42620208	RP5-1148A21.3|hela|ENSG00000114857|EE	chr3	42619933	42619963	RPS5|K562	30
chr3	42619208	42620208	RP5-1148A21.3|hela|ENSG00000114857|EE	chr3	42620202	42620256	HNRNPC|HepG2	6
chr3	42619208	42620208	RP5-1148A21.3|hela|ENSG00000114857|EE	chr3	42619785	42619803	RPS5|HepG2	18
chr3	42619208	42620208	RP5-1148A21.3|hela|ENSG00000114857|EE	chr3	42620072	42620114	HNRNPK|K562	42
chr3	42619208	42620208	RP5-1148A21.3|hela|ENSG00000114857|EE	chr3	42620115	42620167	RPS5|HepG2	52
chr3	42619208	42620208	RP5-1148A21.3|hela|ENSG00000114857|EE	chr3	42620070	42620113	HNRNPK|K562	43
chr3	42619208	42620208	RP5-1148A21.3|hela|ENSG00000114857|EE	chr3	42620026	42620047	LSM11|HepG2	21
chr3	42619208	42620208	RP5-1148A21.3|hela|ENSG00000114857|EE	chr3	42620115	42620143	YWHAG|K562	28
chr3	42619208	42620208	RP5-1148A21.3|hela|ENSG00000114857|EE	chr3	42619832	42619884	DDX6|K562	52
chr3	42619208	42620208	RP5-1148A21.3|hela|ENSG00000114857|EE	chr3	42619964	42620002	RBFOX2|K562	38
chr3	42619208	42620208	RP5-1148A21.3|hela|ENSG00000114857|EE	chr3	42620104	42620145	CPSF6|K562	41
chr3	42619208	42620208	RP5-1148A21.3|hela|ENSG00000114857|EE	chr3	42619661	42619678	GTF2F1|K562	17
chr3	42619208	42620208	RP5-1148A21.3|hela|ENSG00000114857|EE	chr3	42619640	42619674	DDX6|K562	34
chr3	42619208	42620208	RP5-1148A21.3|hela|ENSG00000114857|EE	chr3	42619481	42619499	KHSRP|K562	18
chr3	42619208	42620208	RP5-1148A21.3|hela|ENSG00000114857|EE	chr3	42619732	42619742	DDX55|K562	10
chr3	42619208	42620208	RP5-1148A21.3|hela|ENSG00000114857|EE	chr3	42619233	42619245	SF3B4|K562	12
chr3	42619208	42620208	RP5-1148A21.3|hela|ENSG00000114857|EE	chr3	42619415	42619508	TBRG4|K562	93
chr3	42619208	42620208	RP5-1148A21.3|hela|ENSG00000114857|EE	chr3	42619896	42619937	EWSR1|K562	41
chr3	42619208	42620208	RP5-1148A21.3|hela|ENSG00000114857|EE	chr3	42620108	42620151	HNRNPM|HepG2	43
chr3	42619208	42620208	RP5-1148A21.3|hela|ENSG00000114857|EE	chr3	42619271	42619289	HNRNPUL1|HepG2	18
chr3	42619208	42620208	RP5-1148A21.3|hela|ENSG00000114857|EE	chr3	42619205	42619288	KHSRP|K562	80
chr3	42619208	42620208	RP5-1148A21.3|hela|ENSG00000114857|EE	chr3	42620109	42620161	CSTF2T|HepG2	52
chr3	42619208	42620208	RP5-1148A21.3|hela|ENSG00000114857|EE	chr3	42619370	42619421	TIA1|K562	51
chr3	42619208	42620208	RP5-1148A21.3|hela|ENSG00000114857|EE	chr3	42619891	42619919	EIF3D|HepG2	28
chr3	42619208	42620208	RP5-1148A21.3|hela|ENSG00000114857|EE	chr3	42619927	42619947	KHDRBS1|K562	20
chr3	42619208	42620208	RP5-1148A21.3|hela|ENSG00000114857|EE	chr3	42619726	42619782	TAF15|K562	56
chr3	42619208	42620208	RP5-1148A21.3|hela|ENSG00000114857|EE	chr3	42619729	42619765	SRSF1|K562	36
chr3	42619208	42620208	RP5-1148A21.3|hela|ENSG00000114857|EE	chr3	42619743	42619775	RBM22|HepG2	32
chr3	42619208	42620208	RP5-1148A21.3|hela|ENSG00000114857|EE	chr3	42619718	42619754	TAF15|HepG2	36
chr3	42619208	42620208	RP5-1148A21.3|hela|ENSG00000114857|EE	chr3	42619607	42619621	KHSRP|K562	14
chr3	42619208	42620208	RP5-1148A21.3|hela|ENSG00000114857|EE	chr3	42620133	42620150	AGGF1|K562	17
chr3	42619208	42620208	RP5-1148A21.3|hela|ENSG00000114857|EE	chr3	42619635	42619688	EFTUD2|K562	53
chr3	42619208	42620208	RP5-1148A21.3|hela|ENSG00000114857|EE	chr3	42619148	42619210	RBM22|K562	2
chr3	42619208	42620208	RP5-1148A21.3|hela|ENSG00000114857|EE	chr3	42620040	42620079	SMNDC1|K562	39
chr3	42619208	42620208	RP5-1148A21.3|hela|ENSG00000114857|EE	chr3	42619367	42619394	HNRNPU|K562	27
chr3	42619208	42620208	RP5-1148A21.3|hela|ENSG00000114857|EE	chr3	42619734	42619790	AARS|K562	56
chr3	42619208	42620208	RP5-1148A21.3|hela|ENSG00000114857|EE	chr3	42619718	42619785	RPS5|HepG2	67
chr3	42619208	42620208	RP5-1148A21.3|hela|ENSG00000114857|EE	chr3	42620124	42620158	TAF15|HepG2	34
chr3	42619208	42620208	RP5-1148A21.3|hela|ENSG00000114857|EE	chr3	42619913	42619934	RBFOX2|HepG2	21
chr3	42619208	42620208	RP5-1148A21.3|hela|ENSG00000114857|EE	chr3	42620104	42620153	NONO|K562	49
chr3	42619208	42620208	RP5-1148A21.3|hela|ENSG00000114857|EE	chr3	42619628	42619690	ZRANB2|K562	62
chr3	42619208	42620208	RP5-1148A21.3|hela|ENSG00000114857|EE	chr3	42620020	42620052	FUBP1|K562	32
chr3	42619208	42620208	RP5-1148A21.3|hela|ENSG00000114857|EE	chr3	42619883	42620011	KHSRP|K562	128
chr3	42619208	42620208	RP5-1148A21.3|hela|ENSG00000114857|EE	chr3	42619958	42620029	SF3B4|HepG2	71
chr3	42619208	42620208	RP5-1148A21.3|hela|ENSG00000114857|EE	chr3	42620039	42620053	EWSR1|K562	14
chr3	42619208	42620208	RP5-1148A21.3|hela|ENSG00000114857|EE	chr3	42620123	42620168	RPS5|K562	45
chr3	42619208	42620208	RP5-1148A21.3|hela|ENSG00000114857|EE	chr3	42619271	42619291	GNL3|K562	20
chr3	42619208	42620208	RP5-1148A21.3|hela|ENSG00000114857|EE	chr3	42619894	42619932	DDX42|K562	38
chr3	42619208	42620208	RP5-1148A21.3|hela|ENSG00000114857|EE	chr3	42619518	42619584	SRSF7|K562	66
chr3	42619208	42620208	RP5-1148A21.3|hela|ENSG00000114857|EE	chr3	42620017	42620033	EIF3D|HepG2	16
chr3	42619208	42620208	RP5-1148A21.3|hela|ENSG00000114857|EE	chr3	42619640	42619672	CSTF2|HepG2	32
chr3	42619208	42620208	RP5-1148A21.3|hela|ENSG00000114857|EE	chr3	42619851	42619883	RBFOX2|K562	32
chr3	42619208	42620208	RP5-1148A21.3|hela|ENSG00000114857|EE	chr3	42619653	42619689	U2AF2|K562	36
chr3	42619208	42620208	RP5-1148A21.3|hela|ENSG00000114857|EE	chr3	42619925	42619949	CSTF2|HepG2	24
chr3	42619208	42620208	RP5-1148A21.3|hela|ENSG00000114857|EE	chr3	42619738	42619755	DDX6|HepG2	17
chr3	42619208	42620208	RP5-1148A21.3|hela|ENSG00000114857|EE	chr3	42619400	42619418	KHSRP|K562	18
chr3	42619208	42620208	RP5-1148A21.3|hela|ENSG00000114857|EE	chr3	42620120	42620164	RPS5|K562	44
chr3	42619208	42620208	RP5-1148A21.3|hela|ENSG00000114857|EE	chr3	42619726	42619809	TIA1|K562	83
chr3	42619208	42620208	RP5-1148A21.3|hela|ENSG00000114857|EE	chr3	42620015	42620042	DDX24|K562	27
chr3	42619208	42620208	RP5-1148A21.3|hela|ENSG00000114857|EE	chr3	42619905	42619939	FAM120A|HepG2	34
chr3	42619208	42620208	RP5-1148A21.3|hela|ENSG00000114857|EE	chr3	42619897	42619932	NKRF|HepG2	35
chr3	42619208	42620208	RP5-1148A21.3|hela|ENSG00000114857|EE	chr3	42619663	42619679	XRCC6|K562	16
chr3	42619208	42620208	RP5-1148A21.3|hela|ENSG00000114857|EE	chr3	42619786	42619876	QKI|HepG2	90
chr3	42619208	42620208	RP5-1148A21.3|hela|ENSG00000114857|EE	chr3	42619711	42619749	DROSHA|K562	38
chr3	42619208	42620208	RP5-1148A21.3|hela|ENSG00000114857|EE	chr3	42619654	42619682	NKRF|HepG2	28
chr3	42619208	42620208	RP5-1148A21.3|hela|ENSG00000114857|EE	chr3	42619902	42619930	GTF2F1|K562	28
chr3	42619208	42620208	RP5-1148A21.3|hela|ENSG00000114857|EE	chr3	42620197	42620226	RBFOX2|K562	11
chr3	42619208	42620208	RP5-1148A21.3|hela|ENSG00000114857|EE	chr3	42619637	42619675	TIA1|K562	38
chr3	42619208	42620208	RP5-1148A21.3|hela|ENSG00000114857|EE	chr3	42619275	42619297	UPF1|K562	22
chr3	42619208	42620208	RP5-1148A21.3|hela|ENSG00000114857|EE	chr3	42620111	42620154	HNRNPA1|HepG2	43
chr3	42619208	42620208	RP5-1148A21.3|hela|ENSG00000114857|EE	chr3	42619684	42619744	PRPF8|HepG2	60
chr3	42619208	42620208	RP5-1148A21.3|hela|ENSG00000114857|EE	chr3	42620207	42620268	RPS11|K562	1
chr3	42619208	42620208	RP5-1148A21.3|hela|ENSG00000114857|EE	chr3	42619338	42619397	GEMIN5|K562	59
chr3	42619208	42620208	RP5-1148A21.3|hela|ENSG00000114857|EE	chr3	42620102	42620151	RBFOX2|HepG2	49
chr3	42619208	42620208	RP5-1148A21.3|hela|ENSG00000114857|EE	chr3	42619779	42619866	DDX6|HepG2	87
chr3	42619208	42620208	RP5-1148A21.3|hela|ENSG00000114857|EE	chr3	42620134	42620156	POLR2G|HepG2	22
chr3	42619208	42620208	RP5-1148A21.3|hela|ENSG00000114857|EE	chr3	42620012	42620077	GPKOW|K562	65
chr3	42619208	42620208	RP5-1148A21.3|hela|ENSG00000114857|EE	chr3	42619417	42619471	FUBP3|HepG2	54
chr3	42619208	42620208	RP5-1148A21.3|hela|ENSG00000114857|EE	chr3	42619779	42619838	RPS5|K562	59
chr3	42619208	42620208	RP5-1148A21.3|hela|ENSG00000114857|EE	chr3	42619796	42619837	RBFOX2|K562	41
chr3	42619208	42620208	RP5-1148A21.3|hela|ENSG00000114857|EE	chr3	42619634	42619679	RBFOX2|K562	45
chr3	42619208	42620208	RP5-1148A21.3|hela|ENSG00000114857|EE	chr3	42620075	42620146	U2AF2|HepG2	71
chr3	42619208	42620208	RP5-1148A21.3|hela|ENSG00000114857|EE	chr3	42619719	42619730	FAM120A|K562	11
chr3	42619208	42620208	RP5-1148A21.3|hela|ENSG00000114857|EE	chr3	42619344	42619391	HNRNPL|HepG2	47
chr3	42619208	42620208	RP5-1148A21.3|hela|ENSG00000114857|EE	chr3	42619884	42619971	DDX6|K562	87
chr3	42619208	42620208	RP5-1148A21.3|hela|ENSG00000114857|EE	chr3	42619670	42619680	BUD13|K562	10
chr3	42619208	42620208	RP5-1148A21.3|hela|ENSG00000114857|EE	chr3	42619731	42619748	KHSRP|K562	17
chr3	42619208	42620208	RP5-1148A21.3|hela|ENSG00000114857|EE	chr3	42620019	42620076	LSM11|K562	57
chr3	42619208	42620208	RP5-1148A21.3|hela|ENSG00000114857|EE	chr3	42619893	42619945	HNRNPUL1|K562	52
chr3	42619208	42620208	RP5-1148A21.3|hela|ENSG00000114857|EE	chr3	42619565	42619589	NOLC1|HepG2	24
chr3	42619208	42620208	RP5-1148A21.3|hela|ENSG00000114857|EE	chr3	42619767	42619831	RBFOX2|K562	64
chr3	42619208	42620208	RP5-1148A21.3|hela|ENSG00000114857|EE	chr3	42620068	42620088	DDX6|HepG2	20
chr3	42619208	42620208	RP5-1148A21.3|hela|ENSG00000114857|EE	chr3	42619258	42619307	TARDBP|K562	49
chr3	42619208	42620208	RP5-1148A21.3|hela|ENSG00000114857|EE	chr3	42619726	42619790	HNRNPUL1|K562	64
chr3	42619208	42620208	RP5-1148A21.3|hela|ENSG00000114857|EE	chr3	42620015	42620019	TARDBP|K562	4
chr3	42619208	42620208	RP5-1148A21.3|hela|ENSG00000114857|EE	chr3	42620128	42620159	TRA2A|HepG2	31
chr3	42619208	42620208	RP5-1148A21.3|hela|ENSG00000114857|EE	chr3	42620115	42620150	TIA1|K562	35
chr3	42619208	42620208	RP5-1148A21.3|hela|ENSG00000114857|EE	chr3	42619722	42619759	MTPAP|K562	37
chr3	42619208	42620208	RP5-1148A21.3|hela|ENSG00000114857|EE	chr3	42620199	42620235	U2AF2|HepG2	9
chr3	42619208	42620208	RP5-1148A21.3|hela|ENSG00000114857|EE	chr3	42620203	42620236	U2AF2|K562	5
chr3	42619208	42620208	RP5-1148A21.3|hela|ENSG00000114857|EE	chr3	42619635	42619677	GPKOW|K562	42
chr3	42619208	42620208	RP5-1148A21.3|hela|ENSG00000114857|EE	chr3	42619858	42619869	NONO|K562	11
chr3	42619208	42620208	RP5-1148A21.3|hela|ENSG00000114857|EE	chr3	42620180	42620207	SFPQ|HepG2	27
chr3	42619208	42620208	RP5-1148A21.3|hela|ENSG00000114857|EE	chr3	42619793	42619832	DROSHA|K562	39
chr3	42619208	42620208	RP5-1148A21.3|hela|ENSG00000114857|EE	chr3	42620076	42620102	HNRNPK|HepG2	26
chr3	42619208	42620208	RP5-1148A21.3|hela|ENSG00000114857|EE	chr3	42619698	42619819	PRPF8|K562	121
chr3	42619208	42620208	RP5-1148A21.3|hela|ENSG00000114857|EE	chr3	42620147	42620162	DHX30|HepG2	15
chr3	42619208	42620208	RP5-1148A21.3|hela|ENSG00000114857|EE	chr3	42620100	42620148	CPSF6|HEK293	48
chr3	42619208	42620208	RP5-1148A21.3|hela|ENSG00000114857|EE	chr3	42619716	42619801	DDX6|K562	85
chr3	42619208	42620208	RP5-1148A21.3|hela|ENSG00000114857|EE	chr3	42619658	42619695	RBM5|HepG2	37
chr3	42619208	42620208	RP5-1148A21.3|hela|ENSG00000114857|EE	chr3	42619221	42619260	HNRNPUL1|K562	39
chr3	42619208	42620208	RP5-1148A21.3|hela|ENSG00000114857|EE	chr3	42620171	42620210	LIN28B|K562	37
chr3	42619208	42620208	RP5-1148A21.3|hela|ENSG00000114857|EE	chr3	42619838	42619882	RPS5|HepG2	44
chr3	42619208	42620208	RP5-1148A21.3|hela|ENSG00000114857|EE	chr3	42619636	42619673	DDX59|HepG2	37
chr3	42619208	42620208	RP5-1148A21.3|hela|ENSG00000114857|EE	chr3	42619654	42619685	SMNDC1|K562	31
chr3	42619208	42620208	RP5-1148A21.3|hela|ENSG00000114857|EE	chr3	42619963	42620053	FUBP1|K562	90
chr3	42619208	42620208	RP5-1148A21.3|hela|ENSG00000114857|EE	chr3	42619373	42619415	FAM120A|K562	42
chr3	42619208	42620208	RP5-1148A21.3|hela|ENSG00000114857|EE	chr3	42619703	42619716	KHSRP|K562	13
chr3	42619208	42620208	RP5-1148A21.3|hela|ENSG00000114857|EE	chr3	42619688	42619772	EFTUD2|K562	84
chr3	42619208	42620208	RP5-1148A21.3|hela|ENSG00000114857|EE	chr3	42619836	42619878	RPS5|HepG2	42
chr3	42619208	42620208	RP5-1148A21.3|hela|ENSG00000114857|EE	chr3	42619483	42619501	CPSF6|K562	18
chr3	42619208	42620208	RP5-1148A21.3|hela|ENSG00000114857|EE	chr3	42619812	42619840	DDX55|K562	28
chr3	42619208	42620208	RP5-1148A21.3|hela|ENSG00000114857|EE	chr3	42619381	42619418	TIA1|K562	37
chr3	42619208	42620208	RP5-1148A21.3|hela|ENSG00000114857|EE	chr3	42619627	42619634	PUM2|K562	7
chr3	42619208	42620208	RP5-1148A21.3|hela|ENSG00000114857|EE	chr3	42619727	42619805	TAF15|HepG2	78
chr3	42619208	42620208	RP5-1148A21.3|hela|ENSG00000114857|EE	chr3	42619499	42619532	KHSRP|K562	33
chr3	42619208	42620208	RP5-1148A21.3|hela|ENSG00000114857|EE	chr3	42619645	42619680	HNRNPUL1|K562	35
chr3	42619208	42620208	RP5-1148A21.3|hela|ENSG00000114857|EE	chr3	42619647	42619699	U2AF2|K562	52
chr3	42619208	42620208	RP5-1148A21.3|hela|ENSG00000114857|EE	chr3	42620078	42620111	SUPV3L1|HepG2	33
chr3	42619208	42620208	RP5-1148A21.3|hela|ENSG00000114857|EE	chr3	42619919	42619941	DHX30|K562	22
chr3	42619208	42620208	RP5-1148A21.3|hela|ENSG00000114857|EE	chr3	42620182	42620250	HNRNPL|K562	26
chr3	42619208	42620208	RP5-1148A21.3|hela|ENSG00000114857|EE	chr3	42619899	42619937	AGGF1|HepG2	38
chr3	42619208	42620208	RP5-1148A21.3|hela|ENSG00000114857|EE	chr3	42619719	42619779	RPS5|K562	60
chr3	42619208	42620208	RP5-1148A21.3|hela|ENSG00000114857|EE	chr3	42619411	42619477	TARDBP|K562	66
chr3	42619208	42620208	RP5-1148A21.3|hela|ENSG00000114857|EE	chr3	42619716	42619731	KHSRP|K562	15
chr3	42619208	42620208	RP5-1148A21.3|hela|ENSG00000114857|EE	chr3	42619384	42619400	KHSRP|K562	16
chr3	42619208	42620208	RP5-1148A21.3|hela|ENSG00000114857|EE	chr3	42619889	42619959	QKI|K562	70
chr3	42619208	42620208	RP5-1148A21.3|hela|ENSG00000114857|EE	chr3	42619218	42619256	KHDRBS1|K562	38
chr3	42619208	42620208	RP5-1148A21.3|hela|ENSG00000114857|EE	chr3	42620129	42620135	U2AF1|K562	6
chr3	42619208	42620208	RP5-1148A21.3|hela|ENSG00000114857|EE	chr3	42619545	42619581	FTO|K562	36
chr3	42619208	42620208	RP5-1148A21.3|hela|ENSG00000114857|EE	chr3	42619532	42619583	KHSRP|K562	51
chr3	42619208	42620208	RP5-1148A21.3|hela|ENSG00000114857|EE	chr3	42620113	42620150	TIA1|K562	37
chr3	42619208	42620208	RP5-1148A21.3|hela|ENSG00000114857|EE	chr3	42620119	42620134	SRSF9|HepG2	15
chr3	42619208	42620208	RP5-1148A21.3|hela|ENSG00000114857|EE	chr3	42619495	42619503	AKAP8L|K562	8
chr3	42619208	42620208	RP5-1148A21.3|hela|ENSG00000114857|EE	chr3	42619436	42619466	KHSRP|K562	30
chr3	42619208	42620208	RP5-1148A21.3|hela|ENSG00000114857|EE	chr3	42620022	42620056	SRSF1|K562	34
chr3	42619208	42620208	RP5-1148A21.3|hela|ENSG00000114857|EE	chr3	42619979	42619988	CDC40|HepG2	9
chr3	42619208	42620208	RP5-1148A21.3|hela|ENSG00000114857|EE	chr3	42619644	42619676	CDC40|HepG2	32
chr3	42619208	42620208	RP5-1148A21.3|hela|ENSG00000114857|EE	chr3	42619549	42619564	RPS5|K562	15
chr3	42619208	42620208	RP5-1148A21.3|hela|ENSG00000114857|EE	chr3	42619680	42619746	EFTUD2|HepG2	66
chr3	42619208	42620208	RP5-1148A21.3|hela|ENSG00000114857|EE	chr3	42619699	42619716	DDX55|HepG2	17
chr3	42619208	42620208	RP5-1148A21.3|hela|ENSG00000114857|EE	chr3	42619691	42619708	UCHL5|K562	17
chr3	42619208	42620208	RP5-1148A21.3|hela|ENSG00000114857|EE	chr3	42619264	42619271	TBRG4|HepG2	7
chr3	42619208	42620208	RP5-1148A21.3|hela|ENSG00000114857|EE	chr3	42619890	42619961	QKI|HepG2	71
chr3	42619208	42620208	RP5-1148A21.3|hela|ENSG00000114857|EE	chr3	42619363	42619395	TBRG4|K562	32
chr3	42619208	42620208	RP5-1148A21.3|hela|ENSG00000114857|EE	chr3	42620017	42620043	GRWD1|HepG2	26
chr3	42619208	42620208	RP5-1148A21.3|hela|ENSG00000114857|EE	chr3	42620120	42620156	HNRNPM|K562	36
chr3	42619208	42620208	RP5-1148A21.3|hela|ENSG00000114857|EE	chr3	42619891	42619940	PUS1|K562	49
chr3	42619208	42620208	RP5-1148A21.3|hela|ENSG00000114857|EE	chr3	42620038	42620049	METAP2|K562	11
chr3	42619208	42620208	RP5-1148A21.3|hela|ENSG00000114857|EE	chr3	42619351	42619387	RPS5|K562	36
chr3	42619208	42620208	RP5-1148A21.3|hela|ENSG00000114857|EE	chr3	42619633	42619672	TIA1|HepG2	39
chr3	42619208	42620208	RP5-1148A21.3|hela|ENSG00000114857|EE	chr3	42619898	42619961	DDX6|HepG2	63
chr3	42619208	42620208	RP5-1148A21.3|hela|ENSG00000114857|EE	chr3	42620110	42620137	ILF3|K562	27
chr3	42619208	42620208	RP5-1148A21.3|hela|ENSG00000114857|EE	chr3	42619745	42619772	HNRNPL|K562	27
chr3	42619208	42620208	RP5-1148A21.3|hela|ENSG00000114857|EE	chr3	42619936	42619989	RPS5|K562	53
chr3	42619208	42620208	RP5-1148A21.3|hela|ENSG00000114857|EE	chr3	42619641	42619695	EXOSC5|K562	54
chr3	42619208	42620208	RP5-1148A21.3|hela|ENSG00000114857|EE	chr3	42620077	42620138	XRCC6|HepG2	61
chr3	42619208	42620208	RP5-1148A21.3|hela|ENSG00000114857|EE	chr3	42619333	42619360	DHX30|HepG2	27
chr3	42619208	42620208	RP5-1148A21.3|hela|ENSG00000114857|EE	chr3	42619649	42619676	ILF3|K562	27
chr3	42619208	42620208	RP5-1148A21.3|hela|ENSG00000114857|EE	chr3	42619652	42619665	FUBP3|HepG2	13
chr3	42619208	42620208	RP5-1148A21.3|hela|ENSG00000114857|EE	chr3	42619501	42619548	CPSF7|HEK293	47
chr3	42619208	42620208	RP5-1148A21.3|hela|ENSG00000114857|EE	chr3	42619350	42619406	DHX30|K562	56
chr3	42619208	42620208	RP5-1148A21.3|hela|ENSG00000114857|EE	chr3	42620185	42620187	KHSRP|K562	2
chr3	42619208	42620208	RP5-1148A21.3|hela|ENSG00000114857|EE	chr3	42619653	42619697	U2AF2|HepG2	44
chr3	42619208	42620208	RP5-1148A21.3|hela|ENSG00000114857|EE	chr3	42620014	42620048	FIP1L1|HEK293	34
chr3	42619208	42620208	RP5-1148A21.3|hela|ENSG00000114857|EE	chr3	42620117	42620159	DGCR8|HepG2	42
chr3	42619208	42620208	RP5-1148A21.3|hela|ENSG00000114857|EE	chr3	42620100	42620188	CPSF7|HEK293	88
chr3	42619208	42620208	RP5-1148A21.3|hela|ENSG00000114857|EE	chr3	42620114	42620143	FAM120A|HepG2	29
chr3	42619208	42620208	RP5-1148A21.3|hela|ENSG00000114857|EE	chr3	42619637	42619679	LSM11|K562	42
chr3	42619208	42620208	RP5-1148A21.3|hela|ENSG00000114857|EE	chr3	42619264	42619280	DGCR8|K562	16
chr3	42619208	42620208	RP5-1148A21.3|hela|ENSG00000114857|EE	chr3	42620107	42620150	KHSRP|K562	43
chr3	42619208	42620208	RP5-1148A21.3|hela|ENSG00000114857|EE	chr3	42619839	42619845	RBM5|HepG2	6
chr3	42619208	42620208	RP5-1148A21.3|hela|ENSG00000114857|EE	chr3	42619749	42619793	DROSHA|K562	44
chr3	42619208	42620208	RP5-1148A21.3|hela|ENSG00000114857|EE	chr3	42619377	42619435	SUPV3L1|HepG2	58
chr3	42619208	42620208	RP5-1148A21.3|hela|ENSG00000114857|EE	chr3	42619970	42619985	SF3A3|HepG2	15
chr3	42619208	42620208	RP5-1148A21.3|hela|ENSG00000114857|EE	chr3	42619817	42619852	TROVE2|HepG2	35
chr3	42619208	42620208	RP5-1148A21.3|hela|ENSG00000114857|EE	chr3	42619716	42619788	RPS5|K562	72
chr3	42619208	42620208	RP5-1148A21.3|hela|ENSG00000114857|EE	chr3	42619626	42619682	SF3B4|K562	56
chr3	42619208	42620208	RP5-1148A21.3|hela|ENSG00000114857|EE	chr3	42619735	42619808	HNRNPUL1|K562	73
chr3	42619208	42620208	RP5-1148A21.3|hela|ENSG00000114857|EE	chr3	42619927	42619933	RBFOX2|K562	6
chr3	42619208	42620208	RP5-1148A21.3|hela|ENSG00000114857|EE	chr3	42619801	42619836	KHSRP|K562	35
chr3	42619208	42620208	RP5-1148A21.3|hela|ENSG00000114857|EE	chr3	42619353	42619368	KHSRP|K562	15
chr3	42619208	42620208	RP5-1148A21.3|hela|ENSG00000114857|EE	chr3	42619796	42619868	QKI|HepG2	72
chr3	42619208	42620208	RP5-1148A21.3|hela|ENSG00000114857|EE	chr3	42620118	42620150	XRN2|HepG2	32
chr3	42619208	42620208	RP5-1148A21.3|hela|ENSG00000114857|EE	chr3	42619822	42619838	DGCR8|K562	16
chr3	42619208	42620208	RP5-1148A21.3|hela|ENSG00000114857|EE	chr3	42619892	42619954	KHDRBS1|K562	62
chr3	42619208	42620208	RP5-1148A21.3|hela|ENSG00000114857|EE	chr3	42619917	42619923	U2AF1|HepG2	6
chr3	42619208	42620208	RP5-1148A21.3|hela|ENSG00000114857|EE	chr3	42619955	42620003	SF3A3|HepG2	48
chr3	42619208	42620208	RP5-1148A21.3|hela|ENSG00000114857|EE	chr3	42620205	42620235	YWHAG|K562	3
chr3	42619208	42620208	RP5-1148A21.3|hela|ENSG00000114857|EE	chr3	42619721	42619777	TIA1|HepG2	56
chr3	42619208	42620208	RP5-1148A21.3|hela|ENSG00000114857|EE	chr3	42620026	42620090	U2AF1|HepG2	64
chr3	42619208	42620208	RP5-1148A21.3|hela|ENSG00000114857|EE	chr3	42619664	42619690	SUB1|HepG2	26
chr3	42619208	42620208	RP5-1148A21.3|hela|ENSG00000114857|EE	chr3	42619351	42619375	DHX30|HepG2	24
chr3	42619208	42620208	RP5-1148A21.3|hela|ENSG00000114857|EE	chr3	42619725	42619786	PUM2|K562	61
chr3	42619208	42620208	RP5-1148A21.3|hela|ENSG00000114857|EE	chr3	42619933	42619965	RBFOX2|K562	32
chr3	42619208	42620208	RP5-1148A21.3|hela|ENSG00000114857|EE	chr3	42619741	42619745	SMNDC1|K562	4
chr3	42619208	42620208	RP5-1148A21.3|hela|ENSG00000114857|EE	chr3	42619903	42619923	SND1|K562	20
chr3	42619208	42620208	RP5-1148A21.3|hela|ENSG00000114857|EE	chr3	42619405	42619450	AARS|K562	45
chr3	42619208	42620208	RP5-1148A21.3|hela|ENSG00000114857|EE	chr3	42619357	42619404	GEMIN5|K562	47
chr3	42619208	42620208	RP5-1148A21.3|hela|ENSG00000114857|EE	chr3	42619893	42619922	FASTKD2|K562	29
chr3	42619208	42620208	RP5-1148A21.3|hela|ENSG00000114857|EE	chr3	42619892	42619927	RBM5|HepG2	35
chr3	42619208	42620208	RP5-1148A21.3|hela|ENSG00000114857|EE	chr3	42620113	42620131	LIN28B|HepG2	18
chr3	42619208	42620208	RP5-1148A21.3|hela|ENSG00000114857|EE	chr3	42620069	42620158	PCBP2|HepG2	89
chr3	42619208	42620208	RP5-1148A21.3|hela|ENSG00000114857|EE	chr3	42619885	42619913	RBFOX2|HepG2	28
chr3	42619208	42620208	RP5-1148A21.3|hela|ENSG00000114857|EE	chr3	42619559	42619582	SND1|K562	23
chr3	42619208	42620208	RP5-1148A21.3|hela|ENSG00000114857|EE	chr3	42619656	42619689	U2AF1|HepG2	33
chr3	42619208	42620208	RP5-1148A21.3|hela|ENSG00000114857|EE	chr3	42619564	42619600	RBM5|HepG2	36
chr3	42619208	42620208	RP5-1148A21.3|hela|ENSG00000114857|EE	chr3	42619768	42619801	RBFOX2|HepG2	33
chr3	42619208	42620208	RP5-1148A21.3|hela|ENSG00000114857|EE	chr3	42619455	42619507	SF3B4|HepG2	52
chr3	42619208	42620208	RP5-1148A21.3|hela|ENSG00000114857|EE	chr3	42620111	42620149	XRN2|K562	38
chr3	42619208	42620208	RP5-1148A21.3|hela|ENSG00000114857|EE	chr3	42619554	42619575	UCHL5|HepG2	21
chr3	42619208	42620208	RP5-1148A21.3|hela|ENSG00000114857|EE	chr3	42619801	42619827	DHX30|HepG2	26
chr3	42619208	42620208	RP5-1148A21.3|hela|ENSG00000114857|EE	chr3	42619807	42619847	AGGF1|K562	40
chr3	42619208	42620208	RP5-1148A21.3|hela|ENSG00000114857|EE	chr3	42619901	42619963	SUGP2|HepG2	62
chr3	42619208	42620208	RP5-1148A21.3|hela|ENSG00000114857|EE	chr3	42619362	42619379	TIA1|HepG2	17
chr3	42619208	42620208	RP5-1148A21.3|hela|ENSG00000114857|EE	chr3	42619663	42619736	AGGF1|K562	73
chr3	42619208	42620208	RP5-1148A21.3|hela|ENSG00000114857|EE	chr3	42619669	42619694	PTBP1|K562	25
chr3	42619208	42620208	RP5-1148A21.3|hela|ENSG00000114857|EE	chr3	42619921	42619942	PRPF8|K562	21
chr3	42619208	42620208	RP5-1148A21.3|hela|ENSG00000114857|EE	chr3	42620101	42620140	U2AF2|HepG2	39
chr3	42619208	42620208	RP5-1148A21.3|hela|ENSG00000114857|EE	chr3	42620018	42620039	YWHAG|K562	21
chr3	42619208	42620208	RP5-1148A21.3|hela|ENSG00000114857|EE	chr3	42619938	42619964	U2AF1|HepG2	26
chr3	42619208	42620208	RP5-1148A21.3|hela|ENSG00000114857|EE	chr3	42619761	42619785	UPF1|K562	24
chr3	42619208	42620208	RP5-1148A21.3|hela|ENSG00000114857|EE	chr3	42619803	42619838	RPS5|HepG2	35
chr3	42619208	42620208	RP5-1148A21.3|hela|ENSG00000114857|EE	chr3	42619639	42619673	PUS1|K562	34
chr3	42619208	42620208	RP5-1148A21.3|hela|ENSG00000114857|EE	chr3	42619708	42619767	RBFOX2|K562	59
chr3	42619208	42620208	RP5-1148A21.3|hela|ENSG00000114857|EE	chr3	42619896	42619934	RBFOX2|K562	38
chr3	42619208	42620208	RP5-1148A21.3|hela|ENSG00000114857|EE	chr3	42620023	42620062	BUD13|K562	39
chr3	42619208	42620208	RP5-1148A21.3|hela|ENSG00000114857|EE	chr3	42620073	42620141	RBM22|K562	68
chr3	42619208	42620208	RP5-1148A21.3|hela|ENSG00000114857|EE	chr3	42619934	42620009	RBFOX2|HepG2	75
chr3	42619208	42620208	RP5-1148A21.3|hela|ENSG00000114857|EE	chr3	42620009	42620056	CDC40|HepG2	47
chr3	42619208	42620208	RP5-1148A21.3|hela|ENSG00000114857|EE	chr3	42620111	42620273	CSTF2T|K562	97
chr3	42619208	42620208	RP5-1148A21.3|hela|ENSG00000114857|EE	chr3	42620100	42620148	TIAL1|HeLa	48
chr3	42619208	42620208	RP5-1148A21.3|hela|ENSG00000114857|EE	chr3	42619983	42620023	DDX6|HepG2	40
chr3	42619208	42620208	RP5-1148A21.3|hela|ENSG00000114857|EE	chr3	42620031	42620096	SF3B4|K562	65
chr3	42619208	42620208	RP5-1148A21.3|hela|ENSG00000114857|EE	chr3	42619931	42619940	HNRNPU|HepG2	9
chr3	42619208	42620208	RP5-1148A21.3|hela|ENSG00000114857|EE	chr3	42619632	42619680	RPS5|K562	48
chr3	42619208	42620208	RP5-1148A21.3|hela|ENSG00000114857|EE	chr3	42619739	42619776	LARP4|K562	37
chr3	42619208	42620208	RP5-1148A21.3|hela|ENSG00000114857|EE	chr3	42619830	42619893	DDX6|K562	63
chr3	42619208	42620208	RP5-1148A21.3|hela|ENSG00000114857|EE	chr3	42620101	42620151	RBFOX2|HepG2	50
chr3	42619208	42620208	RP5-1148A21.3|hela|ENSG00000114857|EE	chr3	42619921	42619948	XRCC6|K562	27
chr3	42619208	42620208	RP5-1148A21.3|hela|ENSG00000114857|EE	chr3	42619699	42619747	KHSRP|K562	48
chr3	42619208	42620208	RP5-1148A21.3|hela|ENSG00000114857|EE	chr3	42620022	42620097	DDX59|HepG2	75
chr3	42619208	42620208	RP5-1148A21.3|hela|ENSG00000114857|EE	chr3	42619212	42619250	HNRNPUL1|HepG2	38
chr3	42619208	42620208	RP5-1148A21.3|hela|ENSG00000114857|EE	chr3	42619367	42619377	EWSR1|K562	10
chr3	42619208	42620208	RP5-1148A21.3|hela|ENSG00000114857|EE	chr3	42619558	42619587	GTF2F1|K562	29
chr3	42619208	42620208	RP5-1148A21.3|hela|ENSG00000114857|EE	chr3	42619882	42620006	RPS5|HepG2	124
chr3	42619208	42620208	RP5-1148A21.3|hela|ENSG00000114857|EE	chr3	42620110	42620169	KHSRP|K562	59
chr3	42619208	42620208	RP5-1148A21.3|hela|ENSG00000114857|EE	chr3	42619652	42619691	SAFB2|K562	39
chr3	42619208	42620208	RP5-1148A21.3|hela|ENSG00000114857|EE	chr3	42619915	42619953	GTF2F1|K562	38
chr3	42619208	42620208	RP5-1148A21.3|hela|ENSG00000114857|EE	chr3	42619526	42619557	SF3B1|K562	31
chr3	42619208	42620208	RP5-1148A21.3|hela|ENSG00000114857|EE	chr3	42619914	42619953	QKI|K562	39
chr3	42619208	42620208	RP5-1148A21.3|hela|ENSG00000114857|EE	chr3	42619904	42619909	TROVE2|HepG2	5
chr3	42619208	42620208	RP5-1148A21.3|hela|ENSG00000114857|EE	chr3	42620023	42620030	U2AF2|K562	7
chr3	42619208	42620208	RP5-1148A21.3|hela|ENSG00000114857|EE	chr3	42620113	42620149	PRPF8|K562	36
chr3	42619208	42620208	RP5-1148A21.3|hela|ENSG00000114857|EE	chr3	42620105	42620131	METAP2|K562	26
chr3	42619208	42620208	RP5-1148A21.3|hela|ENSG00000114857|EE	chr3	42619634	42619677	SF3A3|HepG2	43
chr3	42619208	42620208	RP5-1148A21.3|hela|ENSG00000114857|EE	chr3	42619782	42619800	GTF2F1|HepG2	18
chr3	42619208	42620208	RP5-1148A21.3|hela|ENSG00000114857|EE	chr3	42619649	42619751	GPKOW|K562	102
chr3	42619208	42620208	RP5-1148A21.3|hela|ENSG00000114857|EE	chr3	42619729	42619745	LSM11|K562	16
chr3	42619208	42620208	RP5-1148A21.3|hela|ENSG00000114857|EE	chr3	42619878	42620016	RPS5|HepG2	138
chr3	42619208	42620208	RP5-1148A21.3|hela|ENSG00000114857|EE	chr3	42619972	42619992	SMNDC1|K562	20
chr3	42619208	42620208	RP5-1148A21.3|hela|ENSG00000114857|EE	chr3	42620078	42620108	HNRNPL|HepG2	30
chr3	42619208	42620208	RP5-1148A21.3|hela|ENSG00000114857|EE	chr3	42619670	42619679	U2AF1|HepG2	9
chr3	42619208	42620208	RP5-1148A21.3|hela|ENSG00000114857|EE	chr3	42620112	42620120	AGGF1|HepG2	8
chr3	42619208	42620208	RP5-1148A21.3|hela|ENSG00000114857|EE	chr3	42619690	42619705	SRSF1|K562	15
chr3	42619208	42620208	RP5-1148A21.3|hela|ENSG00000114857|EE	chr3	42620043	42620079	PRPF8|HepG2	36
chr3	42619208	42620208	RP5-1148A21.3|hela|ENSG00000114857|EE	chr3	42620125	42620176	CSTF2|HepG2	51
chr3	42619208	42620208	RP5-1148A21.3|hela|ENSG00000114857|EE	chr3	42619527	42619584	TBRG4|HepG2	57
chr3	42619208	42620208	RP5-1148A21.3|hela|ENSG00000114857|EE	chr3	42619733	42619745	NCBP2|K562	12
chr3	42619208	42620208	RP5-1148A21.3|hela|ENSG00000114857|EE	chr3	42619418	42619436	KHSRP|K562	18
chr3	42619208	42620208	RP5-1148A21.3|hela|ENSG00000114857|EE	chr3	42620017	42620040	FTO|K562	23
chr3	42619208	42620208	RP5-1148A21.3|hela|ENSG00000114857|EE	chr3	42619883	42619887	RBFOX2|K562	4
chr3	42619208	42620208	RP5-1148A21.3|hela|ENSG00000114857|EE	chr3	42620117	42620154	HNRNPA1|HepG2	37
chr3	42619208	42620208	RP5-1148A21.3|hela|ENSG00000114857|EE	chr3	42620100	42620188	CSTF2|HEK293	88
chr3	42619208	42620208	RP5-1148A21.3|hela|ENSG00000114857|EE	chr3	42620112	42620164	XRN2|HepG2	52
chr3	42619208	42620208	RP5-1148A21.3|hela|ENSG00000114857|EE	chr3	42620111	42620156	SRSF1|HepG2	45
chr3	42619208	42620208	RP5-1148A21.3|hela|ENSG00000114857|EE	chr3	42620064	42620098	HNRNPL|K562	34
chr3	42619208	42620208	RP5-1148A21.3|hela|ENSG00000114857|EE	chr3	42619505	42619525	U2AF2|HepG2	20
chr3	42619208	42620208	RP5-1148A21.3|hela|ENSG00000114857|EE	chr3	42620100	42620148	AGO2|HEK293S	48
chr3	42619208	42620208	RP5-1148A21.3|hela|ENSG00000114857|EE	chr3	42620016	42620045	UCHL5|HepG2	29
chr3	42619208	42620208	RP5-1148A21.3|hela|ENSG00000114857|EE	chr3	42620100	42620145	U2AF2|K562	45
chr3	42619208	42620208	RP5-1148A21.3|hela|ENSG00000114857|EE	chr3	42620206	42620241	GTF2F1|K562	2
chr3	42619208	42620208	RP5-1148A21.3|hela|ENSG00000114857|EE	chr3	42619352	42619368	KHSRP|K562	16
chr3	42619208	42620208	RP5-1148A21.3|hela|ENSG00000114857|EE	chr3	42619909	42619923	XRCC6|K562	14
chr3	42619208	42620208	RP5-1148A21.3|hela|ENSG00000114857|EE	chr3	42619665	42619701	SRSF1|HepG2	36
chr3	42619208	42620208	RP5-1148A21.3|hela|ENSG00000114857|EE	chr3	42619728	42619762	CSTF2|HepG2	34
chr3	42619208	42620208	RP5-1148A21.3|hela|ENSG00000114857|EE	chr3	42619657	42619688	BUD13|K562	31
chr3	42619208	42620208	RP5-1148A21.3|hela|ENSG00000114857|EE	chr3	42619560	42619577	UPF1|K562	17
chr3	42619208	42620208	RP5-1148A21.3|hela|ENSG00000114857|EE	chr3	42620086	42620092	XRCC6|HepG2	6
chr3	42619208	42620208	RP5-1148A21.3|hela|ENSG00000114857|EE	chr3	42619569	42619585	SAFB2|K562	16
chr3	42619208	42620208	RP5-1148A21.3|hela|ENSG00000114857|EE	chr3	42619638	42619686	KHDRBS1|K562	48
chr3	42619208	42620208	RP5-1148A21.3|hela|ENSG00000114857|EE	chr3	42619725	42619773	EFTUD2|HepG2	48
chr3	42619208	42620208	RP5-1148A21.3|hela|ENSG00000114857|EE	chr3	42620020	42620052	RPS5|K562	32
chr3	42619208	42620208	RP5-1148A21.3|hela|ENSG00000114857|EE	chr3	42620040	42620070	XRN2|HepG2	30
chr3	42619208	42620208	RP5-1148A21.3|hela|ENSG00000114857|EE	chr3	42619720	42619767	SND1|K562	47
chr3	42619208	42620208	RP5-1148A21.3|hela|ENSG00000114857|EE	chr3	42620080	42620123	SF3A3|HepG2	43
chr3	42619208	42620208	RP5-1148A21.3|hela|ENSG00000114857|EE	chr3	42619635	42619678	HNRNPUL1|K562	43
chr3	42619208	42620208	RP5-1148A21.3|hela|ENSG00000114857|EE	chr3	42619745	42619786	EFTUD2|K562	41
chr3	42619208	42620208	RP5-1148A21.3|hela|ENSG00000114857|EE	chr3	42619653	42619679	XRCC6|K562	26
chr3	42619208	42620208	RP5-1148A21.3|hela|ENSG00000114857|EE	chr3	42619770	42619796	RBFOX2|K562	26
chr3	42619208	42620208	RP5-1148A21.3|hela|ENSG00000114857|EE	chr3	42619486	42619496	LARP4|K562	10
chr3	42619208	42620208	RP5-1148A21.3|hela|ENSG00000114857|EE	chr3	42620113	42620150	HNRNPU|K562	37
chr3	42619208	42620208	RP5-1148A21.3|hela|ENSG00000114857|EE	chr3	42620034	42620075	RBM15|HepG2	41
chr3	42619208	42620208	RP5-1148A21.3|hela|ENSG00000114857|EE	chr3	42620073	42620122	DDX3X|K562	49
chr3	42619208	42620208	RP5-1148A21.3|hela|ENSG00000114857|EE	chr3	42619887	42619896	RBFOX2|K562	9
chr3	42619208	42620208	RP5-1148A21.3|hela|ENSG00000114857|EE	chr3	42619599	42619623	KHSRP|K562	24
chr3	42619208	42620208	RP5-1148A21.3|hela|ENSG00000114857|EE	chr3	42619203	42619292	KHSRP|K562	84
chr3	42619208	42620208	RP5-1148A21.3|hela|ENSG00000114857|EE	chr3	42619566	42619585	UCHL5|K562	19
chr3	42619208	42620208	RP5-1148A21.3|hela|ENSG00000114857|EE	chr3	42619836	42619885	RBFOX2|HepG2	49
chr3	42619208	42620208	RP5-1148A21.3|hela|ENSG00000114857|EE	chr3	42619888	42619896	RBFOX2|K562	8
chr3	42619208	42620208	RP5-1148A21.3|hela|ENSG00000114857|EE	chr3	42620006	42620066	U2AF2|HepG2	60
chr3	42619208	42620208	RP5-1148A21.3|hela|ENSG00000114857|EE	chr3	42620150	42620168	KHSRP|K562	18
chr3	42619208	42620208	RP5-1148A21.3|hela|ENSG00000114857|EE	chr3	42619625	42619652	KHSRP|K562	27
chr3	42619208	42620208	RP5-1148A21.3|hela|ENSG00000114857|EE	chr3	42619376	42619387	DDX6|K562	11
chr3	42619208	42620208	RP5-1148A21.3|hela|ENSG00000114857|EE	chr3	42620020	42620043	TRA2A|HepG2	23
chr3	42619208	42620208	RP5-1148A21.3|hela|ENSG00000114857|EE	chr3	42619895	42619905	SFPQ|HepG2	10
chr3	42619208	42620208	RP5-1148A21.3|hela|ENSG00000114857|EE	chr3	42619900	42619937	FAM120A|K562	37
chr3	42619208	42620208	RP5-1148A21.3|hela|ENSG00000114857|EE	chr3	42619400	42619403	U2AF2|K562	3
chr3	42619208	42620208	RP5-1148A21.3|hela|ENSG00000114857|EE	chr3	42620024	42620042	RBFOX2|K562	18
chr3	42619208	42620208	RP5-1148A21.3|hela|ENSG00000114857|EE	chr3	42619551	42619574	HNRNPUL1|HepG2	23
chr3	42619208	42620208	RP5-1148A21.3|hela|ENSG00000114857|EE	chr3	42619688	42619705	PPIG|HepG2	17
chr3	42619208	42620208	RP5-1148A21.3|hela|ENSG00000114857|EE	chr3	42620108	42620168	FMR1|K562	60
chr3	42619208	42620208	RP5-1148A21.3|hela|ENSG00000114857|EE	chr3	42619246	42619274	HNRNPA1|HepG2	28
chr3	42619208	42620208	RP5-1148A21.3|hela|ENSG00000114857|EE	chr3	42619352	42619366	RBFOX2|K562	14
chr3	42619208	42620208	RP5-1148A21.3|hela|ENSG00000114857|EE	chr3	42619287	42619328	ELAVL1|HEK293	41
chr3	42619208	42620208	RP5-1148A21.3|hela|ENSG00000114857|EE	chr3	42620028	42620058	CPSF6|K562	30
chr3	42619208	42620208	RP5-1148A21.3|hela|ENSG00000114857|EE	chr3	42619837	42619883	RBFOX2|K562	46
chr3	42619208	42620208	RP5-1148A21.3|hela|ENSG00000114857|EE	chr3	42619238	42619258	TARDBP|K562	20
chr3	42619208	42620208	RP5-1148A21.3|hela|ENSG00000114857|EE	chr3	42619359	42619385	EXOSC5|K562	26
chr3	42619208	42620208	RP5-1148A21.3|hela|ENSG00000114857|EE	chr3	42619889	42619960	RBM5|HepG2	71
chr3	42619208	42620208	RP5-1148A21.3|hela|ENSG00000114857|EE	chr3	42620117	42620199	CSTF2|HepG2	82
chr3	42619208	42620208	RP5-1148A21.3|hela|ENSG00000114857|EE	chr3	42619648	42619667	SAFB2|K562	19
chr3	42619208	42620208	RP5-1148A21.3|hela|ENSG00000114857|EE	chr3	42619663	42619688	MTPAP|K562	25
chr3	42619208	42620208	RP5-1148A21.3|hela|ENSG00000114857|EE	chr3	42619732	42619743	SFPQ|HepG2	11
chr3	42619208	42620208	RP5-1148A21.3|hela|ENSG00000114857|EE	chr3	42619895	42619947	DGCR8|HepG2	52
chr3	42619208	42620208	RP5-1148A21.3|hela|ENSG00000114857|EE	chr3	42620201	42620255	RPS5|K562	7
chr3	42619208	42620208	RP5-1148A21.3|hela|ENSG00000114857|EE	chr3	42619656	42619689	CPSF6|K562	33
chr3	42619208	42620208	RP5-1148A21.3|hela|ENSG00000114857|EE	chr3	42619207	42619265	KHDRBS1|K562	57
chr3	42619208	42620208	RP5-1148A21.3|hela|ENSG00000114857|EE	chr3	42619655	42619685	GNL3|K562	30
chr3	42619208	42620208	RP5-1148A21.3|hela|ENSG00000114857|EE	chr3	42620106	42620132	PPIL4|K562	26
chr3	42619208	42620208	RP5-1148A21.3|hela|ENSG00000114857|EE	chr3	42619248	42619309	TARDBP|K562	61
chr3	42619208	42620208	RP5-1148A21.3|hela|ENSG00000114857|EE	chr3	42619633	42619690	SMNDC1|K562	57
chr3	42619208	42620208	RP5-1148A21.3|hela|ENSG00000114857|EE	chr3	42619718	42619793	TAF15|K562	75
chr3	42619208	42620208	RP5-1148A21.3|hela|ENSG00000114857|EE	chr3	42619723	42619813	TIA1|K562	90
chr3	42619208	42620208	RP5-1148A21.3|hela|ENSG00000114857|EE	chr3	42619836	42619879	KHSRP|K562	43
chr3	42619208	42620208	RP5-1148A21.3|hela|ENSG00000114857|EE	chr3	42620139	42620144	ZRANB2|K562	5
chr3	42619208	42620208	RP5-1148A21.3|hela|ENSG00000114857|EE	chr3	42619278	42619294	HNRNPA1|K562	16
chr3	42619208	42620208	RP5-1148A21.3|hela|ENSG00000114857|EE	chr3	42619512	42619564	SRSF7|K562	52
chr3	42619208	42620208	RP5-1148A21.3|hela|ENSG00000114857|EE	chr3	42620023	42620062	ZRANB2|K562	39
chr3	42619208	42620208	RP5-1148A21.3|hela|ENSG00000114857|EE	chr3	42619894	42619939	PUS1|K562	45
chr3	42619208	42620208	RP5-1148A21.3|hela|ENSG00000114857|EE	chr3	42620176	42620197	RBFOX2|K562	21
chr3	42619208	42620208	RP5-1148A21.3|hela|ENSG00000114857|EE	chr3	42619483	42619494	SMNDC1|HepG2	11
chr3	42619208	42620208	RP5-1148A21.3|hela|ENSG00000114857|EE	chr3	42619766	42619801	DROSHA|K562	35
chr3	42619208	42620208	RP5-1148A21.3|hela|ENSG00000114857|EE	chr3	42619665	42619684	PRPF8|HepG2	19
chr3	42619208	42620208	RP5-1148A21.3|hela|ENSG00000114857|EE	chr3	42619736	42619770	KHDRBS1|K562	34
chr3	42619208	42620208	RP5-1148A21.3|hela|ENSG00000114857|EE	chr3	42619224	42619245	PTBP1|HepG2	21
chr3	42619208	42620208	RP5-1148A21.3|hela|ENSG00000114857|EE	chr3	42619455	42619492	SF3B4|HepG2	37
chr3	42619208	42620208	RP5-1148A21.3|hela|ENSG00000114857|EE	chr3	42619556	42619576	TAF15|HepG2	20
chr3	42619208	42620208	RP5-1148A21.3|hela|ENSG00000114857|EE	chr3	42620072	42620120	RBM22|K562	48
chr3	42619208	42620208	RP5-1148A21.3|hela|ENSG00000114857|EE	chr3	42620014	42620088	DGCR8|HEK293T	74
chr3	42619208	42620208	RP5-1148A21.3|hela|ENSG00000114857|EE	chr3	42620018	42620039	NOLC1|HepG2	21
chr3	42619208	42620208	RP5-1148A21.3|hela|ENSG00000114857|EE	chr3	42619883	42619888	RBFOX2|K562	5
chr3	42619208	42620208	RP5-1148A21.3|hela|ENSG00000114857|EE	chr3	42620027	42620071	SRSF1|K562	44
chr3	42619208	42620208	RP5-1148A21.3|hela|ENSG00000114857|EE	chr3	42619349	42619466	FUBP3|HepG2	117
chr3	42619208	42620208	RP5-1148A21.3|hela|ENSG00000114857|EE	chr3	42619742	42619766	EIF4G2|K562	24
chr3	42619208	42620208	RP5-1148A21.3|hela|ENSG00000114857|EE	chr3	42619662	42619680	CSTF2|HepG2	18
chr3	42619208	42620208	RP5-1148A21.3|hela|ENSG00000114857|EE	chr3	42619709	42619730	ZRANB2|K562	21
chr3	42619208	42620208	RP5-1148A21.3|hela|ENSG00000114857|EE	chr3	42619234	42619269	TBRG4|K562	35
chr3	42619208	42620208	RP5-1148A21.3|hela|ENSG00000114857|EE	chr3	42620100	42620148	CSTF2|HeLa	48
chr3	42619208	42620208	RP5-1148A21.3|hela|ENSG00000114857|EE	chr3	42620036	42620088	SF3B4|K562	52
chr3	42619208	42620208	RP5-1148A21.3|hela|ENSG00000114857|EE	chr3	42619375	42619405	DGCR8|HepG2	30
chr3	42619208	42620208	RP5-1148A21.3|hela|ENSG00000114857|EE	chr3	42619832	42619879	DROSHA|K562	47
chr3	42619208	42620208	RP5-1148A21.3|hela|ENSG00000114857|EE	chr3	42619945	42619999	HNRNPUL1|HepG2	54
chr3	42619208	42620208	RP5-1148A21.3|hela|ENSG00000114857|EE	chr3	42619774	42619800	ILF3|K562	26
chr3	42619208	42620208	RP5-1148A21.3|hela|ENSG00000114857|EE	chr3	42620201	42620256	RPS5|K562	7
chr3	42619208	42620208	RP5-1148A21.3|hela|ENSG00000114857|EE	chr3	42619734	42619768	RBFOX2|HepG2	34
chr3	42619208	42620208	RP5-1148A21.3|hela|ENSG00000114857|EE	chr3	42619723	42619788	FUS|NA	65
chr3	42619208	42620208	RP5-1148A21.3|hela|ENSG00000114857|EE	chr3	42620051	42620065	DDX3X|K562	14
chr3	42619208	42620208	RP5-1148A21.3|hela|ENSG00000114857|EE	chr3	42620121	42620157	AUH|HepG2	36
chr3	42619208	42620208	RP5-1148A21.3|hela|ENSG00000114857|EE	chr3	42620164	42620174	TROVE2|HepG2	10
chr3	42619208	42620208	RP5-1148A21.3|hela|ENSG00000114857|EE	chr3	42620010	42620050	DDX24|K562	40
chr3	42619208	42620208	RP5-1148A21.3|hela|ENSG00000114857|EE	chr3	42619890	42619930	EFTUD2|HepG2	40
chr3	42619208	42620208	RP5-1148A21.3|hela|ENSG00000114857|EE	chr3	42619271	42619292	TBRG4|HepG2	21
chr12	121795742	121796742	LINC00263|hela|ENSG00000212694|EE	chr12	121796196	121796241	MTPAP|K562	45
chr12	121795742	121796742	LINC00263|hela|ENSG00000212694|EE	chr12	121795968	121796016	FMR1|K562	48
chr12	121795742	121796742	LINC00263|hela|ENSG00000212694|EE	chr12	121796136	121796159	RPS3|K562	23
chr12	121795742	121796742	LINC00263|hela|ENSG00000212694|EE	chr12	121795913	121795948	SUPV3L1|HepG2	35
chr12	121795742	121796742	LINC00263|hela|ENSG00000212694|EE	chr12	121796197	121796241	DGCR8|HepG2	44
chr12	121795742	121796742	LINC00263|hela|ENSG00000212694|EE	chr12	121795989	121796021	BCCIP|HepG2	32
chr12	121795742	121796742	LINC00263|hela|ENSG00000212694|EE	chr12	121796078	121796113	HNRNPU|K562	35
chr12	121795742	121796742	LINC00263|hela|ENSG00000212694|EE	chr12	121796146	121796151	DDX55|HepG2	5
chr12	121795742	121796742	LINC00263|hela|ENSG00000212694|EE	chr12	121795939	121795989	HNRNPL|K562	50
chr12	121795742	121796742	LINC00263|hela|ENSG00000212694|EE	chr12	121796635	121796679	FKBP4|HepG2	44
chr12	121795742	121796742	LINC00263|hela|ENSG00000212694|EE	chr12	121796495	121796524	PCBP2|HepG2	29
chr12	121795742	121796742	LINC00263|hela|ENSG00000212694|EE	chr12	121796122	121796182	ZNF622|K562	60
chr12	121795742	121796742	LINC00263|hela|ENSG00000212694|EE	chr12	121796659	121796729	LSM11|HepG2	70
chr12	121795742	121796742	LINC00263|hela|ENSG00000212694|EE	chr12	121796461	121796505	HNRNPM|K562	44
chr12	121795742	121796742	LINC00263|hela|ENSG00000212694|EE	chr12	121796183	121796242	SMNDC1|K562	59
chr12	121795742	121796742	LINC00263|hela|ENSG00000212694|EE	chr12	121796564	121796610	TROVE2|HepG2	46
chr12	121795742	121796742	LINC00263|hela|ENSG00000212694|EE	chr12	121796674	121796701	SUPV3L1|HepG2	27
chr12	121795742	121796742	LINC00263|hela|ENSG00000212694|EE	chr12	121795850	121795861	KHDRBS1|K562	11
chr12	121795742	121796742	LINC00263|hela|ENSG00000212694|EE	chr12	121796227	121796252	ZNF622|K562	25
chr12	121795742	121796742	LINC00263|hela|ENSG00000212694|EE	chr12	121795733	121795766	XPO5|HepG2	24
chr12	121795742	121796742	LINC00263|hela|ENSG00000212694|EE	chr12	121796675	121796716	TROVE2|K562	41
chr12	121795742	121796742	LINC00263|hela|ENSG00000212694|EE	chr12	121796144	121796169	DDX6|K562	25
chr12	121795742	121796742	LINC00263|hela|ENSG00000212694|EE	chr12	121795953	121796015	SLTM|HepG2	62
chr12	121795742	121796742	LINC00263|hela|ENSG00000212694|EE	chr12	121795909	121795938	NONO|K562	29
chr12	121795742	121796742	LINC00263|hela|ENSG00000212694|EE	chr12	121796042	121796081	SMNDC1|K562	39
chr12	121795742	121796742	LINC00263|hela|ENSG00000212694|EE	chr12	121795933	121795964	AGGF1|K562	31
chr12	121795742	121796742	LINC00263|hela|ENSG00000212694|EE	chr12	121796495	121796538	HNRNPA1|HepG2	43
chr12	121795742	121796742	LINC00263|hela|ENSG00000212694|EE	chr12	121795801	121795838	FXR1|K562	37
chr12	121795742	121796742	LINC00263|hela|ENSG00000212694|EE	chr12	121796230	121796250	TROVE2|K562	20
chr12	121795742	121796742	LINC00263|hela|ENSG00000212694|EE	chr12	121796080	121796099	SND1|HepG2	19
chr12	121795742	121796742	LINC00263|hela|ENSG00000212694|EE	chr12	121796218	121796250	HNRNPL|K562	32
chr12	121795742	121796742	LINC00263|hela|ENSG00000212694|EE	chr12	121796181	121796244	U2AF2|K562	63
chr12	121795742	121796742	LINC00263|hela|ENSG00000212694|EE	chr12	121795913	121795924	HNRNPC|HepG2	11
chr12	121795742	121796742	LINC00263|hela|ENSG00000212694|EE	chr12	121796139	121796169	BUD13|HepG2	30
chr12	121795742	121796742	LINC00263|hela|ENSG00000212694|EE	chr12	121796504	121796547	NOLC1|HepG2	43
chr12	121795742	121796742	LINC00263|hela|ENSG00000212694|EE	chr12	121795994	121795999	EFTUD2|HepG2	5
chr12	121795742	121796742	LINC00263|hela|ENSG00000212694|EE	chr12	121796198	121796263	U2AF2|HepG2	65
chr12	121795742	121796742	LINC00263|hela|ENSG00000212694|EE	chr12	121796646	121796727	NKRF|HepG2	81
chr12	121795742	121796742	LINC00263|hela|ENSG00000212694|EE	chr12	121796155	121796164	PPIL4|K562	9
chr12	121795742	121796742	LINC00263|hela|ENSG00000212694|EE	chr12	121796579	121796603	XRN2|HepG2	24
chr12	121795742	121796742	LINC00263|hela|ENSG00000212694|EE	chr12	121796189	121796238	U2AF1|HepG2	49
chr12	121795742	121796742	LINC00263|hela|ENSG00000212694|EE	chr12	121796231	121796250	NCBP2|K562	19
chr12	121795742	121796742	LINC00263|hela|ENSG00000212694|EE	chr12	121796052	121796083	EXOSC5|K562	31
chr12	121795742	121796742	LINC00263|hela|ENSG00000212694|EE	chr12	121796644	121796714	U2AF1|HepG2	70
chr12	121795742	121796742	LINC00263|hela|ENSG00000212694|EE	chr12	121796666	121796702	DDX42|K562	36
chr12	121795742	121796742	LINC00263|hela|ENSG00000212694|EE	chr12	121796700	121796736	SND1|K562	36
chr12	121795742	121796742	LINC00263|hela|ENSG00000212694|EE	chr12	121796229	121796245	TAF15|K562	16
chr12	121795742	121796742	LINC00263|hela|ENSG00000212694|EE	chr12	121796591	121796608	DGCR8|HepG2	17
chr12	121795742	121796742	LINC00263|hela|ENSG00000212694|EE	chr12	121796206	121796246	DDX24|K562	40
chr12	121795742	121796742	LINC00263|hela|ENSG00000212694|EE	chr12	121795940	121795967	HNRNPK|HepG2	27
chr12	121795742	121796742	LINC00263|hela|ENSG00000212694|EE	chr12	121796659	121796699	FASTKD2|K562	40
chr12	121795742	121796742	LINC00263|hela|ENSG00000212694|EE	chr12	121795722	121795818	XRCC6|HepG2	76
chr12	121795742	121796742	LINC00263|hela|ENSG00000212694|EE	chr12	121796479	121796512	NOLC1|K562	33
chr12	121795742	121796742	LINC00263|hela|ENSG00000212694|EE	chr12	121796567	121796666	HNRNPA1|K562	99
chr12	121795742	121796742	LINC00263|hela|ENSG00000212694|EE	chr12	121796508	121796541	BCCIP|HepG2	33
chr12	121795742	121796742	LINC00263|hela|ENSG00000212694|EE	chr12	121795927	121795942	PPIG|HepG2	15
chr12	121795742	121796742	LINC00263|hela|ENSG00000212694|EE	chr12	121796136	121796159	PCBP2|HepG2	23
chr12	121795742	121796742	LINC00263|hela|ENSG00000212694|EE	chr12	121796359	121796377	TAF15|K562	18
chr12	121795742	121796742	LINC00263|hela|ENSG00000212694|EE	chr12	121795801	121795837	GNL3|K562	36
chr12	121795742	121796742	LINC00263|hela|ENSG00000212694|EE	chr12	121796406	121796440	KHSRP|K562	34
chr12	121795742	121796742	LINC00263|hela|ENSG00000212694|EE	chr12	121795864	121795915	TROVE2|K562	51
chr12	121795742	121796742	LINC00263|hela|ENSG00000212694|EE	chr12	121796135	121796145	DGCR8|HepG2	10
chr12	121795742	121796742	LINC00263|hela|ENSG00000212694|EE	chr12	121796177	121796244	GRWD1|HepG2	67
chr12	121795742	121796742	LINC00263|hela|ENSG00000212694|EE	chr12	121796574	121796611	EIF3H|HepG2	37
chr12	121795742	121796742	LINC00263|hela|ENSG00000212694|EE	chr12	121796045	121796071	U2AF1|HepG2	26
chr12	121795742	121796742	LINC00263|hela|ENSG00000212694|EE	chr12	121795914	121795951	IGF2BP1|HepG2	37
chr12	121795742	121796742	LINC00263|hela|ENSG00000212694|EE	chr12	121796582	121796610	TIA1|HepG2	28
chr12	121795742	121796742	LINC00263|hela|ENSG00000212694|EE	chr12	121795900	121796022	LSM11|K562	122
chr12	121795742	121796742	LINC00263|hela|ENSG00000212694|EE	chr12	121796631	121796658	YBX3|K562	27
chr12	121795742	121796742	LINC00263|hela|ENSG00000212694|EE	chr12	121796458	121796519	XRN2|HepG2	61
chr12	121795742	121796742	LINC00263|hela|ENSG00000212694|EE	chr12	121795917	121795941	PTBP1|HepG2	24
chr12	121795742	121796742	LINC00263|hela|ENSG00000212694|EE	chr12	121796043	121796073	HNRNPU|K562	30
chr12	121795742	121796742	LINC00263|hela|ENSG00000212694|EE	chr12	121796467	121796499	GPKOW|K562	32
chr12	121795742	121796742	LINC00263|hela|ENSG00000212694|EE	chr12	121796487	121796547	EWSR1|K562	60
chr12	121795742	121796742	LINC00263|hela|ENSG00000212694|EE	chr12	121796203	121796227	DGCR8|HepG2	24
chr12	121795742	121796742	LINC00263|hela|ENSG00000212694|EE	chr12	121796330	121796342	CSTF2T|HepG2	12
chr12	121795742	121796742	LINC00263|hela|ENSG00000212694|EE	chr12	121796647	121796708	DDX3X|HepG2	61
chr12	121795742	121796742	LINC00263|hela|ENSG00000212694|EE	chr12	121796514	121796562	HNRNPU|HepG2	48
chr12	121795742	121796742	LINC00263|hela|ENSG00000212694|EE	chr12	121796519	121796558	FXR1|K562	39
chr12	121795742	121796742	LINC00263|hela|ENSG00000212694|EE	chr12	121796487	121796552	NONO|K562	65
chr12	121795742	121796742	LINC00263|hela|ENSG00000212694|EE	chr12	121795908	121795947	DDX42|K562	39
chr12	121795742	121796742	LINC00263|hela|ENSG00000212694|EE	chr12	121796131	121796146	XPO5|HepG2	15
chr12	121795742	121796742	LINC00263|hela|ENSG00000212694|EE	chr12	121796054	121796078	GTF2F1|HepG2	24
chr12	121795742	121796742	LINC00263|hela|ENSG00000212694|EE	chr12	121795922	121795929	SRSF9|HepG2	7
chr12	121795742	121796742	LINC00263|hela|ENSG00000212694|EE	chr12	121796575	121796611	AUH|HepG2	36
chr12	121795742	121796742	LINC00263|hela|ENSG00000212694|EE	chr12	121796495	121796529	FKBP4|HepG2	34
chr12	121795742	121796742	LINC00263|hela|ENSG00000212694|EE	chr12	121796436	121796458	CDC40|HepG2	22
chr12	121795742	121796742	LINC00263|hela|ENSG00000212694|EE	chr12	121796653	121796726	TROVE2|HepG2	73
chr12	121795742	121796742	LINC00263|hela|ENSG00000212694|EE	chr12	121796677	121796714	GTF2F1|K562	37
chr12	121795742	121796742	LINC00263|hela|ENSG00000212694|EE	chr12	121795900	121796019	RBFOX2|HepG2	119
chr12	121795742	121796742	LINC00263|hela|ENSG00000212694|EE	chr12	121796664	121796728	FASTKD2|HepG2	64
chr12	121795742	121796742	LINC00263|hela|ENSG00000212694|EE	chr12	121796030	121796081	LSM11|HepG2	51
chr12	121795742	121796742	LINC00263|hela|ENSG00000212694|EE	chr12	121796223	121796243	LARP4|HepG2	20
chr12	121795742	121796742	LINC00263|hela|ENSG00000212694|EE	chr12	121796497	121796534	ILF3|HepG2	37
chr12	121795742	121796742	LINC00263|hela|ENSG00000212694|EE	chr12	121795992	121795998	QKI|HepG2	6
chr12	121795742	121796742	LINC00263|hela|ENSG00000212694|EE	chr12	121796497	121796513	U2AF1|HepG2	16
chr12	121795742	121796742	LINC00263|hela|ENSG00000212694|EE	chr12	121796053	121796073	NONO|K562	20
chr12	121795742	121796742	LINC00263|hela|ENSG00000212694|EE	chr12	121796195	121796227	CSTF2T|HepG2	32
chr12	121795742	121796742	LINC00263|hela|ENSG00000212694|EE	chr12	121796132	121796211	PRPF8|HepG2	79
chr12	121795742	121796742	LINC00263|hela|ENSG00000212694|EE	chr12	121796627	121796670	HNRNPU|HepG2	43
chr12	121795742	121796742	LINC00263|hela|ENSG00000212694|EE	chr12	121796204	121796224	EIF3H|HepG2	20
chr12	121795742	121796742	LINC00263|hela|ENSG00000212694|EE	chr12	121796467	121796498	SLBP|K562	31
chr12	121795742	121796742	LINC00263|hela|ENSG00000212694|EE	chr12	121795926	121795998	AKAP8L|K562	72
chr12	121795742	121796742	LINC00263|hela|ENSG00000212694|EE	chr12	121796022	121796084	LSM11|K562	62
chr12	121795742	121796742	LINC00263|hela|ENSG00000212694|EE	chr12	121796201	121796216	AKAP8L|K562	15
chr12	121795742	121796742	LINC00263|hela|ENSG00000212694|EE	chr12	121796574	121796605	SAFB2|K562	31
chr12	121795742	121796742	LINC00263|hela|ENSG00000212694|EE	chr12	121795976	121796014	SUB1|HepG2	38
chr12	121795742	121796742	LINC00263|hela|ENSG00000212694|EE	chr12	121796142	121796160	SMNDC1|K562	18
chr12	121795742	121796742	LINC00263|hela|ENSG00000212694|EE	chr12	121796658	121796717	ILF3|HepG2	59
chr12	121795742	121796742	LINC00263|hela|ENSG00000212694|EE	chr12	121796582	121796614	BCCIP|HepG2	32
chr12	121795742	121796742	LINC00263|hela|ENSG00000212694|EE	chr12	121796667	121796718	TAF15|K562	51
chr12	121795742	121796742	LINC00263|hela|ENSG00000212694|EE	chr12	121796158	121796167	DDX55|HepG2	9
chr12	121795742	121796742	LINC00263|hela|ENSG00000212694|EE	chr12	121796204	121796253	LSM11|HepG2	49
chr12	121795742	121796742	LINC00263|hela|ENSG00000212694|EE	chr12	121796681	121796745	FXR1|K562	61
chr12	121795742	121796742	LINC00263|hela|ENSG00000212694|EE	chr12	121795941	121795985	EIF4G2|K562	44
chr12	121795742	121796742	LINC00263|hela|ENSG00000212694|EE	chr12	121796570	121796606	UCHL5|K562	36
chr12	121795742	121796742	LINC00263|hela|ENSG00000212694|EE	chr12	121795814	121795818	CSTF2T|HepG2	4
chr12	121795742	121796742	LINC00263|hela|ENSG00000212694|EE	chr12	121796581	121796601	DDX6|K562	20
chr12	121795742	121796742	LINC00263|hela|ENSG00000212694|EE	chr12	121796673	121796723	RBM5|HepG2	50
chr12	121795742	121796742	LINC00263|hela|ENSG00000212694|EE	chr12	121796187	121796250	UCHL5|HepG2	63
chr12	121795742	121796742	LINC00263|hela|ENSG00000212694|EE	chr12	121795907	121795970	HNRNPU|K562	63
chr12	121795742	121796742	LINC00263|hela|ENSG00000212694|EE	chr12	121796571	121796621	EIF3H|HepG2	50
chr12	121795742	121796742	LINC00263|hela|ENSG00000212694|EE	chr12	121796228	121796303	SF3A3|HepG2	75
chr12	121795742	121796742	LINC00263|hela|ENSG00000212694|EE	chr12	121796572	121796606	AGGF1|HepG2	34
chr12	121795742	121796742	LINC00263|hela|ENSG00000212694|EE	chr12	121796212	121796245	U2AF1|K562	33
chr12	121795742	121796742	LINC00263|hela|ENSG00000212694|EE	chr12	121796048	121796081	HNRNPK|K562	33
chr12	121795742	121796742	LINC00263|hela|ENSG00000212694|EE	chr12	121796571	121796610	IGF2BP3|HepG2	39
chr12	121795742	121796742	LINC00263|hela|ENSG00000212694|EE	chr12	121796585	121796659	SLTM|HepG2	74
chr12	121795742	121796742	LINC00263|hela|ENSG00000212694|EE	chr12	121796105	121796164	SAFB2|K562	59
chr12	121795742	121796742	LINC00263|hela|ENSG00000212694|EE	chr12	121795817	121795840	NONO|K562	23
chr12	121795742	121796742	LINC00263|hela|ENSG00000212694|EE	chr12	121796132	121796145	DDX55|K562	13
chr12	121795742	121796742	LINC00263|hela|ENSG00000212694|EE	chr12	121795930	121795980	TROVE2|HepG2	50
chr12	121795742	121796742	LINC00263|hela|ENSG00000212694|EE	chr12	121796572	121796595	LARP4|K562	23
chr12	121795742	121796742	LINC00263|hela|ENSG00000212694|EE	chr12	121795807	121795836	LSM11|HepG2	29
chr12	121795742	121796742	LINC00263|hela|ENSG00000212694|EE	chr12	121795956	121795993	AARS|K562	37
chr12	121795742	121796742	LINC00263|hela|ENSG00000212694|EE	chr12	121796202	121796250	U2AF1|HepG2	48
chr12	121795742	121796742	LINC00263|hela|ENSG00000212694|EE	chr12	121796144	121796168	GPKOW|K562	24
chr12	121795742	121796742	LINC00263|hela|ENSG00000212694|EE	chr12	121796569	121796604	TNRC6A|K562	35
chr12	121795742	121796742	LINC00263|hela|ENSG00000212694|EE	chr12	121796059	121796075	RBM5|HepG2	16
chr12	121795742	121796742	LINC00263|hela|ENSG00000212694|EE	chr12	121796572	121796597	GPKOW|K562	25
chr12	121795742	121796742	LINC00263|hela|ENSG00000212694|EE	chr12	121796578	121796616	HNRNPL|K562	38
chr12	121795742	121796742	LINC00263|hela|ENSG00000212694|EE	chr12	121796451	121796559	NKRF|HepG2	108
chr12	121795742	121796742	LINC00263|hela|ENSG00000212694|EE	chr12	121795870	121795909	DHX30|K562	39
chr12	121795742	121796742	LINC00263|hela|ENSG00000212694|EE	chr12	121796196	121796227	U2AF1|K562	31
chr12	121795742	121796742	LINC00263|hela|ENSG00000212694|EE	chr12	121796576	121796613	NKRF|HepG2	37
chr12	121795742	121796742	LINC00263|hela|ENSG00000212694|EE	chr12	121796617	121796688	FMR1|K562	71
chr12	121795742	121796742	LINC00263|hela|ENSG00000212694|EE	chr12	121796495	121796514	HNRNPU|HepG2	19
chr12	121795742	121796742	LINC00263|hela|ENSG00000212694|EE	chr12	121796564	121796606	HNRNPK|HepG2	42
chr12	121795742	121796742	LINC00263|hela|ENSG00000212694|EE	chr12	121796151	121796181	PRPF8|K562	30
chr12	121795742	121796742	LINC00263|hela|ENSG00000212694|EE	chr12	121795912	121795947	RBM15|HepG2	35
chr12	121795742	121796742	LINC00263|hela|ENSG00000212694|EE	chr12	121795892	121795927	FAM120A|K562	35
chr12	121795742	121796742	LINC00263|hela|ENSG00000212694|EE	chr12	121796116	121796243	SRSF1|HepG2	127
chr12	121795742	121796742	LINC00263|hela|ENSG00000212694|EE	chr12	121796284	121796340	SF3B4|HepG2	56
chr12	121795742	121796742	LINC00263|hela|ENSG00000212694|EE	chr12	121796183	121796203	RBM5|HepG2	20
chr12	121795742	121796742	LINC00263|hela|ENSG00000212694|EE	chr12	121796155	121796175	PRPF8|HepG2	20
chr12	121795742	121796742	LINC00263|hela|ENSG00000212694|EE	chr12	121795809	121795831	ILF3|K562	22
chr12	121795742	121796742	LINC00263|hela|ENSG00000212694|EE	chr12	121796586	121796618	NCBP2|K562	32
chr12	121795742	121796742	LINC00263|hela|ENSG00000212694|EE	chr12	121796420	121796445	RPS3|K562	25
chr12	121795742	121796742	LINC00263|hela|ENSG00000212694|EE	chr12	121796723	121796740	HNRNPL|K562	17
chr12	121795742	121796742	LINC00263|hela|ENSG00000212694|EE	chr12	121796645	121796741	TBRG4|K562	96
chr12	121795742	121796742	LINC00263|hela|ENSG00000212694|EE	chr12	121796484	121796540	YWHAG|K562	56
chr12	121795742	121796742	LINC00263|hela|ENSG00000212694|EE	chr12	121796669	121796695	MTPAP|K562	26
chr12	121795742	121796742	LINC00263|hela|ENSG00000212694|EE	chr12	121795915	121795952	DDX3X|HepG2	37
chr12	121795742	121796742	LINC00263|hela|ENSG00000212694|EE	chr12	121796655	121796729	DDX6|K562	74
chr12	121795742	121796742	LINC00263|hela|ENSG00000212694|EE	chr12	121796497	121796510	SND1|K562	13
chr12	121795742	121796742	LINC00263|hela|ENSG00000212694|EE	chr12	121796665	121796677	AGGF1|HepG2	12
chr12	121795742	121796742	LINC00263|hela|ENSG00000212694|EE	chr12	121796580	121796601	UCHL5|K562	21
chr12	121795742	121796742	LINC00263|hela|ENSG00000212694|EE	chr12	121795814	121795836	SFPQ|HepG2	22
chr12	121795742	121796742	LINC00263|hela|ENSG00000212694|EE	chr12	121796053	121796082	KHDRBS1|K562	29
chr12	121795742	121796742	LINC00263|hela|ENSG00000212694|EE	chr12	121796582	121796597	CSTF2T|HepG2	15
chr12	121795742	121796742	LINC00263|hela|ENSG00000212694|EE	chr12	121796553	121796573	RBFOX2|K562	20
chr12	121795742	121796742	LINC00263|hela|ENSG00000212694|EE	chr12	121796489	121796524	DGCR8|HepG2	35
chr12	121795742	121796742	LINC00263|hela|ENSG00000212694|EE	chr12	121795905	121795939	HNRNPUL1|K562	34
chr12	121795742	121796742	LINC00263|hela|ENSG00000212694|EE	chr12	121795934	121795999	BCCIP|HepG2	65
chr12	121795742	121796742	LINC00263|hela|ENSG00000212694|EE	chr12	121796582	121796613	DGCR8|K562	31
chr12	121795742	121796742	LINC00263|hela|ENSG00000212694|EE	chr12	121795965	121795985	ILF3|K562	20
chr12	121795742	121796742	LINC00263|hela|ENSG00000212694|EE	chr12	121795955	121796023	IGF2BP2|K562	68
chr12	121795742	121796742	LINC00263|hela|ENSG00000212694|EE	chr12	121795955	121796026	GEMIN5|K562	71
chr12	121795742	121796742	LINC00263|hela|ENSG00000212694|EE	chr12	121796139	121796174	GTF2F1|HepG2	35
chr12	121795742	121796742	LINC00263|hela|ENSG00000212694|EE	chr12	121796226	121796249	GTF2F1|K562	23
chr12	121795742	121796742	LINC00263|hela|ENSG00000212694|EE	chr12	121795881	121795938	NONO|K562	57
chr12	121795742	121796742	LINC00263|hela|ENSG00000212694|EE	chr12	121796585	121796596	FKBP4|HepG2	11
chr12	121795742	121796742	LINC00263|hela|ENSG00000212694|EE	chr12	121796628	121796662	HNRNPUL1|HepG2	34
chr12	121795742	121796742	LINC00263|hela|ENSG00000212694|EE	chr12	121796677	121796717	PTBP1|K562	40
chr12	121795742	121796742	LINC00263|hela|ENSG00000212694|EE	chr12	121796492	121796532	IGF2BP3|HepG2	40
chr12	121795742	121796742	LINC00263|hela|ENSG00000212694|EE	chr12	121796448	121796464	XPO5|HepG2	16
chr12	121795742	121796742	LINC00263|hela|ENSG00000212694|EE	chr12	121795919	121795949	FTO|K562	30
chr12	121795742	121796742	LINC00263|hela|ENSG00000212694|EE	chr12	121795808	121795837	CSTF2|HepG2	29
chr12	121795742	121796742	LINC00263|hela|ENSG00000212694|EE	chr12	121796663	121796739	SMNDC1|K562	76
chr12	121795742	121796742	LINC00263|hela|ENSG00000212694|EE	chr12	121796124	121796168	TIA1|HepG2	44
chr12	121795742	121796742	LINC00263|hela|ENSG00000212694|EE	chr12	121796656	121796708	SUGP2|HepG2	52
chr12	121795742	121796742	LINC00263|hela|ENSG00000212694|EE	chr12	121796485	121796509	TRA2A|K562	24
chr12	121795742	121796742	LINC00263|hela|ENSG00000212694|EE	chr12	121796211	121796265	UPF1|K562	54
chr12	121795742	121796742	LINC00263|hela|ENSG00000212694|EE	chr12	121795959	121796000	PRPF8|HepG2	41
chr12	121795742	121796742	LINC00263|hela|ENSG00000212694|EE	chr12	121795929	121795990	DDX6|HepG2	61
chr12	121795742	121796742	LINC00263|hela|ENSG00000212694|EE	chr12	121796568	121796601	XRN2|HepG2	33
chr12	121795742	121796742	LINC00263|hela|ENSG00000212694|EE	chr12	121795903	121795976	NOLC1|K562	73
chr12	121795742	121796742	LINC00263|hela|ENSG00000212694|EE	chr12	121795748	121795767	EXOSC5|K562	19
chr12	121795742	121796742	LINC00263|hela|ENSG00000212694|EE	chr12	121796133	121796138	CSTF2T|HepG2	5
chr12	121795742	121796742	LINC00263|hela|ENSG00000212694|EE	chr12	121796668	121796685	AGGF1|HepG2	17
chr12	121795742	121796742	LINC00263|hela|ENSG00000212694|EE	chr12	121796660	121796724	EWSR1|K562	64
chr12	121795742	121796742	LINC00263|hela|ENSG00000212694|EE	chr12	121796682	121796707	SND1|HepG2	25
chr12	121795742	121796742	LINC00263|hela|ENSG00000212694|EE	chr12	121796110	121796157	XRN2|HepG2	47
chr12	121795742	121796742	LINC00263|hela|ENSG00000212694|EE	chr12	121796046	121796065	HNRNPA1|HepG2	19
chr12	121795742	121796742	LINC00263|hela|ENSG00000212694|EE	chr12	121796255	121796267	CDC40|HepG2	12
chr12	121795742	121796742	LINC00263|hela|ENSG00000212694|EE	chr12	121796510	121796526	UCHL5|K562	16
chr12	121795742	121796742	LINC00263|hela|ENSG00000212694|EE	chr12	121796154	121796178	EFTUD2|HepG2	24
chr12	121795742	121796742	LINC00263|hela|ENSG00000212694|EE	chr12	121796591	121796620	RPS5|K562	29
chr12	121795742	121796742	LINC00263|hela|ENSG00000212694|EE	chr12	121796031	121796085	TBRG4|K562	54
chr12	121795742	121796742	LINC00263|hela|ENSG00000212694|EE	chr12	121796224	121796268	NCBP2|HepG2	44
chr12	121795742	121796742	LINC00263|hela|ENSG00000212694|EE	chr12	121796493	121796536	SLTM|K562	43
chr12	121795742	121796742	LINC00263|hela|ENSG00000212694|EE	chr12	121795967	121795986	RBM15|K562	19
chr12	121795742	121796742	LINC00263|hela|ENSG00000212694|EE	chr12	121796655	121796700	TAF15|HepG2	45
chr12	121795742	121796742	LINC00263|hela|ENSG00000212694|EE	chr12	121796203	121796236	SLTM|K562	33
chr12	121795742	121796742	LINC00263|hela|ENSG00000212694|EE	chr12	121795925	121795968	GRSF1|HepG2	43
chr12	121795742	121796742	LINC00263|hela|ENSG00000212694|EE	chr12	121796679	121796713	BUD13|K562	34
chr12	121795742	121796742	LINC00263|hela|ENSG00000212694|EE	chr12	121795918	121795954	BUD13|K562	36
chr12	121795742	121796742	LINC00263|hela|ENSG00000212694|EE	chr12	121795921	121795942	HNRNPK|K562	21
chr12	121795742	121796742	LINC00263|hela|ENSG00000212694|EE	chr12	121796482	121796543	DDX42|K562	61
chr12	121795742	121796742	LINC00263|hela|ENSG00000212694|EE	chr12	121796052	121796070	DDX3X|K562	18
chr12	121795742	121796742	LINC00263|hela|ENSG00000212694|EE	chr12	121796153	121796156	CPSF6|K562	3
chr12	121795742	121796742	LINC00263|hela|ENSG00000212694|EE	chr12	121796672	121796711	RBM22|HepG2	39
chr12	121795742	121796742	LINC00263|hela|ENSG00000212694|EE	chr12	121796192	121796223	XRN2|HepG2	31
chr12	121795742	121796742	LINC00263|hela|ENSG00000212694|EE	chr12	121796052	121796070	GTF2F1|HepG2	18
chr12	121795742	121796742	LINC00263|hela|ENSG00000212694|EE	chr12	121796034	121796090	HNRNPA1|HepG2	56
chr12	121795742	121796742	LINC00263|hela|ENSG00000212694|EE	chr12	121796669	121796713	TIA1|HepG2	44
chr12	121795742	121796742	LINC00263|hela|ENSG00000212694|EE	chr12	121796214	121796255	PRPF8|K562	41
chr12	121795742	121796742	LINC00263|hela|ENSG00000212694|EE	chr12	121796421	121796478	NONO|K562	57
chr12	121795742	121796742	LINC00263|hela|ENSG00000212694|EE	chr12	121796549	121796605	AUH|K562	56
chr12	121795742	121796742	LINC00263|hela|ENSG00000212694|EE	chr12	121796646	121796736	XRCC6|HepG2	90
chr12	121795742	121796742	LINC00263|hela|ENSG00000212694|EE	chr12	121796493	121796519	XRCC6|HepG2	26
chr12	121795742	121796742	LINC00263|hela|ENSG00000212694|EE	chr12	121796464	121796521	HNRNPM|HepG2	57
chr12	121795742	121796742	LINC00263|hela|ENSG00000212694|EE	chr12	121795935	121795967	GRSF1|HepG2	32
chr12	121795742	121796742	LINC00263|hela|ENSG00000212694|EE	chr12	121796566	121796615	NONO|K562	49
chr12	121795742	121796742	LINC00263|hela|ENSG00000212694|EE	chr12	121796223	121796255	TAF15|K562	32
chr12	121795742	121796742	LINC00263|hela|ENSG00000212694|EE	chr12	121796573	121796609	EWSR1|K562	36
chr12	121795742	121796742	LINC00263|hela|ENSG00000212694|EE	chr12	121796586	121796610	DDX59|HepG2	24
chr12	121795742	121796742	LINC00263|hela|ENSG00000212694|EE	chr12	121796574	121796605	TIA1|K562	31
chr12	121795742	121796742	LINC00263|hela|ENSG00000212694|EE	chr12	121796658	121796682	U2AF1|K562	24
chr12	121795742	121796742	LINC00263|hela|ENSG00000212694|EE	chr12	121796489	121796533	HNRNPU|K562	44
chr12	121795742	121796742	LINC00263|hela|ENSG00000212694|EE	chr12	121796133	121796159	DHX30|K562	26
chr12	121795742	121796742	LINC00263|hela|ENSG00000212694|EE	chr12	121796143	121796162	TROVE2|HepG2	19
chr12	121795742	121796742	LINC00263|hela|ENSG00000212694|EE	chr12	121796686	121796718	HNRNPL|HepG2	32
chr12	121795742	121796742	LINC00263|hela|ENSG00000212694|EE	chr12	121796644	121796687	RBM27|K562	43
chr12	121795742	121796742	LINC00263|hela|ENSG00000212694|EE	chr12	121795934	121795935	HNRNPK|K562	1
chr12	121795742	121796742	LINC00263|hela|ENSG00000212694|EE	chr12	121796120	121796169	TIA1|K562	49
chr12	121795742	121796742	LINC00263|hela|ENSG00000212694|EE	chr12	121796647	121796705	HNRNPU|HepG2	58
chr12	121795742	121796742	LINC00263|hela|ENSG00000212694|EE	chr12	121796468	121796493	TBRG4|K562	25
chr12	121795742	121796742	LINC00263|hela|ENSG00000212694|EE	chr12	121796582	121796602	DGCR8|K562	20
chr12	121795742	121796742	LINC00263|hela|ENSG00000212694|EE	chr12	121796626	121796665	XRCC6|HepG2	39
chr12	121795742	121796742	LINC00263|hela|ENSG00000212694|EE	chr12	121796578	121796604	PTBP1|HepG2	26
chr12	121795742	121796742	LINC00263|hela|ENSG00000212694|EE	chr12	121796726	121796739	YWHAG|K562	13
chr12	121795742	121796742	LINC00263|hela|ENSG00000212694|EE	chr12	121795980	121795994	RBM15|HepG2	14
chr12	121795742	121796742	LINC00263|hela|ENSG00000212694|EE	chr12	121796620	121796725	METAP2|K562	105
chr12	121795742	121796742	LINC00263|hela|ENSG00000212694|EE	chr12	121796651	121796718	NKRF|HepG2	67
chr12	121795742	121796742	LINC00263|hela|ENSG00000212694|EE	chr12	121796279	121796313	EIF3H|HepG2	34
chr12	121795742	121796742	LINC00263|hela|ENSG00000212694|EE	chr12	121796723	121796746	HNRNPC|HepG2	19
chr12	121795742	121796742	LINC00263|hela|ENSG00000212694|EE	chr12	121796641	121796729	EFTUD2|K562	88
chr12	121795742	121796742	LINC00263|hela|ENSG00000212694|EE	chr12	121795914	121795955	EIF3D|HepG2	41
chr12	121795742	121796742	LINC00263|hela|ENSG00000212694|EE	chr12	121796518	121796535	BCCIP|HepG2	17
chr12	121795742	121796742	LINC00263|hela|ENSG00000212694|EE	chr12	121795939	121795946	TIA1|HepG2	7
chr12	121795742	121796742	LINC00263|hela|ENSG00000212694|EE	chr12	121795719	121795745	DROSHA|K562	3
chr12	121795742	121796742	LINC00263|hela|ENSG00000212694|EE	chr12	121796587	121796612	HNRNPUL1|K562	25
chr12	121795742	121796742	LINC00263|hela|ENSG00000212694|EE	chr12	121796469	121796529	DGCR8|HepG2	60
chr12	121795742	121796742	LINC00263|hela|ENSG00000212694|EE	chr12	121796210	121796255	SUPV3L1|HepG2	45
chr12	121795742	121796742	LINC00263|hela|ENSG00000212694|EE	chr12	121796218	121796230	DDX6|K562	12
chr12	121795742	121796742	LINC00263|hela|ENSG00000212694|EE	chr12	121796655	121796726	LSM11|K562	71
chr12	121795742	121796742	LINC00263|hela|ENSG00000212694|EE	chr12	121796217	121796254	PUS1|K562	37
chr12	121795742	121796742	LINC00263|hela|ENSG00000212694|EE	chr12	121796517	121796523	FAM120A|HepG2	6
chr12	121795742	121796742	LINC00263|hela|ENSG00000212694|EE	chr12	121796494	121796499	IGF2BP3|HepG2	5
chr12	121795742	121796742	LINC00263|hela|ENSG00000212694|EE	chr12	121795835	121795864	KHDRBS1|K562	29
chr12	121795742	121796742	LINC00263|hela|ENSG00000212694|EE	chr12	121796127	121796164	DDX3X|K562	37
chr12	121795742	121796742	LINC00263|hela|ENSG00000212694|EE	chr12	121795923	121795933	RPS5|K562	10
chr12	121795742	121796742	LINC00263|hela|ENSG00000212694|EE	chr12	121796171	121796222	SRSF9|HepG2	51
chr12	121795742	121796742	LINC00263|hela|ENSG00000212694|EE	chr12	121795803	121795818	SF3B4|HepG2	15
chr12	121795742	121796742	LINC00263|hela|ENSG00000212694|EE	chr12	121795804	121795836	HNRNPUL1|HepG2	32
chr12	121795742	121796742	LINC00263|hela|ENSG00000212694|EE	chr12	121796290	121796329	RBM5|HepG2	39
chr12	121795742	121796742	LINC00263|hela|ENSG00000212694|EE	chr12	121796629	121796705	XPO5|HepG2	76
chr12	121795742	121796742	LINC00263|hela|ENSG00000212694|EE	chr12	121796496	121796497	CSTF2T|HepG2	1
chr12	121795742	121796742	LINC00263|hela|ENSG00000212694|EE	chr12	121796687	121796734	GRSF1|HepG2	47
chr12	121795742	121796742	LINC00263|hela|ENSG00000212694|EE	chr12	121796657	121796709	MTPAP|K562	52
chr12	121795742	121796742	LINC00263|hela|ENSG00000212694|EE	chr12	121795923	121795992	LARP4|HepG2	69
chr12	121795742	121796742	LINC00263|hela|ENSG00000212694|EE	chr12	121796678	121796710	ILF3|K562	32
chr12	121795742	121796742	LINC00263|hela|ENSG00000212694|EE	chr12	121796223	121796250	DDX59|HepG2	27
chr12	121795742	121796742	LINC00263|hela|ENSG00000212694|EE	chr12	121796571	121796622	IGF2BP1|HepG2	51
chr12	121795742	121796742	LINC00263|hela|ENSG00000212694|EE	chr12	121796674	121796694	SLTM|K562	20
chr12	121795742	121796742	LINC00263|hela|ENSG00000212694|EE	chr12	121796511	121796537	U2AF1|HepG2	26
chr12	121795742	121796742	LINC00263|hela|ENSG00000212694|EE	chr12	121796664	121796708	DROSHA|K562	44
chr12	121795742	121796742	LINC00263|hela|ENSG00000212694|EE	chr12	121796047	121796071	SLTM|HepG2	24
chr12	121795742	121796742	LINC00263|hela|ENSG00000212694|EE	chr12	121796578	121796617	PTBP1|K562	39
chr12	121795742	121796742	LINC00263|hela|ENSG00000212694|EE	chr12	121795882	121796020	RBFOX2|K562	138
chr12	121795742	121796742	LINC00263|hela|ENSG00000212694|EE	chr12	121796213	121796260	BUD13|K562	47
chr12	121795742	121796742	LINC00263|hela|ENSG00000212694|EE	chr12	121796416	121796450	LIN28B|K562	34
chr12	121795742	121796742	LINC00263|hela|ENSG00000212694|EE	chr12	121795878	121796019	LSM11|HepG2	141
chr12	121795742	121796742	LINC00263|hela|ENSG00000212694|EE	chr12	121796574	121796608	RBFOX2|K562	34
chr12	121795742	121796742	LINC00263|hela|ENSG00000212694|EE	chr12	121795803	121795838	ILF3|HepG2	35
chr12	121795742	121796742	LINC00263|hela|ENSG00000212694|EE	chr12	121796478	121796566	NONO|K562	88
chr12	121795742	121796742	LINC00263|hela|ENSG00000212694|EE	chr12	121796244	121796276	SUPV3L1|HepG2	32
chr12	121795742	121796742	LINC00263|hela|ENSG00000212694|EE	chr12	121796221	121796250	NONO|K562	29
chr12	121795742	121796742	LINC00263|hela|ENSG00000212694|EE	chr12	121796210	121796238	RBFOX2|K562	28
chr12	121795742	121796742	LINC00263|hela|ENSG00000212694|EE	chr12	121795956	121796012	DDX6|K562	56
chr12	121795742	121796742	LINC00263|hela|ENSG00000212694|EE	chr12	121796131	121796154	AGGF1|HepG2	23
chr12	121795742	121796742	LINC00263|hela|ENSG00000212694|EE	chr12	121796664	121796717	TROVE2|HepG2	53
chr12	121795742	121796742	LINC00263|hela|ENSG00000212694|EE	chr12	121796668	121796700	BUD13|HepG2	32
chr12	121795742	121796742	LINC00263|hela|ENSG00000212694|EE	chr12	121795957	121795965	AUH|HepG2	8
chr12	121795742	121796742	LINC00263|hela|ENSG00000212694|EE	chr12	121796671	121796706	RPS3|HepG2	35
chr12	121795742	121796742	LINC00263|hela|ENSG00000212694|EE	chr12	121796401	121796424	HNRNPK|HepG2	23
chr12	121795742	121796742	LINC00263|hela|ENSG00000212694|EE	chr12	121796679	121796746	TBRG4|K562	63
chr12	121795742	121796742	LINC00263|hela|ENSG00000212694|EE	chr12	121796648	121796699	PUS1|K562	51
chr12	121795742	121796742	LINC00263|hela|ENSG00000212694|EE	chr12	121796649	121796697	TIA1|K562	48
chr12	121795742	121796742	LINC00263|hela|ENSG00000212694|EE	chr12	121796035	121796058	HNRNPK|K562	23
chr12	121795742	121796742	LINC00263|hela|ENSG00000212694|EE	chr12	121796211	121796249	NCBP2|HepG2	38
chr12	121795742	121796742	LINC00263|hela|ENSG00000212694|EE	chr12	121795920	121795961	SF3A3|HepG2	41
chr12	121795742	121796742	LINC00263|hela|ENSG00000212694|EE	chr12	121795916	121795944	RBM15|K562	28
chr12	121795742	121796742	LINC00263|hela|ENSG00000212694|EE	chr12	121796671	121796713	NCBP2|K562	42
chr12	121795742	121796742	LINC00263|hela|ENSG00000212694|EE	chr12	121796493	121796509	MTPAP|K562	16
chr12	121795742	121796742	LINC00263|hela|ENSG00000212694|EE	chr12	121795888	121795911	SFPQ|HepG2	23
chr12	121795742	121796742	LINC00263|hela|ENSG00000212694|EE	chr12	121795976	121796043	NOLC1|K562	67
chr12	121795742	121796742	LINC00263|hela|ENSG00000212694|EE	chr12	121796654	121796740	EIF3H|HepG2	86
chr12	121795742	121796742	LINC00263|hela|ENSG00000212694|EE	chr12	121795968	121795985	HNRNPA1|HepG2	17
chr12	121795742	121796742	LINC00263|hela|ENSG00000212694|EE	chr12	121796671	121796748	RPS5|K562	71
chr12	121795742	121796742	LINC00263|hela|ENSG00000212694|EE	chr12	121796455	121796497	SF3B1|K562	42
chr12	121795742	121796742	LINC00263|hela|ENSG00000212694|EE	chr12	121796643	121796723	HNRNPC|HepG2	80
chr12	121795742	121796742	LINC00263|hela|ENSG00000212694|EE	chr12	121796405	121796450	HNRNPUL1|K562	45
chr12	121795742	121796742	LINC00263|hela|ENSG00000212694|EE	chr12	121796670	121796708	RPS5|HepG2	38
chr12	121795742	121796742	LINC00263|hela|ENSG00000212694|EE	chr12	121796531	121796577	PUS1|K562	46
chr12	121795742	121796742	LINC00263|hela|ENSG00000212694|EE	chr12	121795879	121795917	ILF3|K562	38
chr12	121795742	121796742	LINC00263|hela|ENSG00000212694|EE	chr12	121796647	121796689	DHX30|HepG2	42
chr12	121795742	121796742	LINC00263|hela|ENSG00000212694|EE	chr12	121796470	121796513	HNRNPUL1|HepG2	43
chr12	121795742	121796742	LINC00263|hela|ENSG00000212694|EE	chr12	121795820	121795850	LARP7|K562	30
chr12	121795742	121796742	LINC00263|hela|ENSG00000212694|EE	chr12	121795976	121796077	EFTUD2|K562	101
chr12	121795742	121796742	LINC00263|hela|ENSG00000212694|EE	chr12	121795912	121795936	KHSRP|K562	24
chr12	121795742	121796742	LINC00263|hela|ENSG00000212694|EE	chr12	121796673	121796715	CDC40|HepG2	42
chr12	121795742	121796742	LINC00263|hela|ENSG00000212694|EE	chr12	121796543	121796570	SF3B1|K562	27
chr12	121795742	121796742	LINC00263|hela|ENSG00000212694|EE	chr12	121796649	121796695	GEMIN5|K562	46
chr12	121795742	121796742	LINC00263|hela|ENSG00000212694|EE	chr12	121796466	121796522	CSTF2T|K562	56
chr12	121795742	121796742	LINC00263|hela|ENSG00000212694|EE	chr12	121796674	121796719	HNRNPL|HepG2	45
chr12	121795742	121796742	LINC00263|hela|ENSG00000212694|EE	chr12	121795929	121796002	NKRF|HepG2	73
chr12	121795742	121796742	LINC00263|hela|ENSG00000212694|EE	chr12	121796548	121796587	UPF1|K562	39
chr12	121795742	121796742	LINC00263|hela|ENSG00000212694|EE	chr12	121796559	121796582	TROVE2|HepG2	23
chr12	121795742	121796742	LINC00263|hela|ENSG00000212694|EE	chr12	121795998	121796017	QKI|HepG2	19
chr12	121795742	121796742	LINC00263|hela|ENSG00000212694|EE	chr12	121795904	121795959	SND1|HepG2	55
chr12	121795742	121796742	LINC00263|hela|ENSG00000212694|EE	chr12	121796119	121796175	LSM11|HepG2	56
chr12	121795742	121796742	LINC00263|hela|ENSG00000212694|EE	chr12	121796574	121796616	DHX30|HepG2	42
chr12	121795742	121796742	LINC00263|hela|ENSG00000212694|EE	chr12	121795972	121796012	FASTKD2|K562	40
chr12	121795742	121796742	LINC00263|hela|ENSG00000212694|EE	chr12	121796657	121796714	EIF3D|HepG2	57
chr12	121795742	121796742	LINC00263|hela|ENSG00000212694|EE	chr12	121796163	121796179	PTBP1|K562	16
chr12	121795742	121796742	LINC00263|hela|ENSG00000212694|EE	chr12	121796677	121796707	LARP4|HepG2	30
chr12	121795742	121796742	LINC00263|hela|ENSG00000212694|EE	chr12	121796494	121796555	DHX30|HepG2	61
chr12	121795742	121796742	LINC00263|hela|ENSG00000212694|EE	chr12	121795887	121795899	RBFOX2|K562	12
chr12	121795742	121796742	LINC00263|hela|ENSG00000212694|EE	chr12	121796678	121796697	DDX55|HepG2	19
chr12	121795742	121796742	LINC00263|hela|ENSG00000212694|EE	chr12	121796705	121796744	NONO|K562	37
chr12	121795742	121796742	LINC00263|hela|ENSG00000212694|EE	chr12	121796672	121796748	SMNDC1|K562	70
chr12	121795742	121796742	LINC00263|hela|ENSG00000212694|EE	chr12	121796147	121796269	BUD13|K562	122
chr12	121795742	121796742	LINC00263|hela|ENSG00000212694|EE	chr12	121796579	121796610	SRSF9|HepG2	31
chr12	121795742	121796742	LINC00263|hela|ENSG00000212694|EE	chr12	121796577	121796604	U2AF2|K562	27
chr12	121795742	121796742	LINC00263|hela|ENSG00000212694|EE	chr12	121796131	121796145	TIA1|K562	14
chr12	121795742	121796742	LINC00263|hela|ENSG00000212694|EE	chr12	121795866	121795896	UPF1|K562	30
chr12	121795742	121796742	LINC00263|hela|ENSG00000212694|EE	chr12	121796472	121796515	DDX55|HepG2	43
chr12	121795742	121796742	LINC00263|hela|ENSG00000212694|EE	chr12	121796665	121796709	SUGP2|HepG2	44
chr12	121795742	121796742	LINC00263|hela|ENSG00000212694|EE	chr12	121796109	121796185	GRWD1|HepG2	76
chr12	121795742	121796742	LINC00263|hela|ENSG00000212694|EE	chr12	121796653	121796712	UCHL5|K562	59
chr12	121795742	121796742	LINC00263|hela|ENSG00000212694|EE	chr12	121796567	121796603	CDC40|HepG2	36
chr12	121795742	121796742	LINC00263|hela|ENSG00000212694|EE	chr12	121796369	121796372	DROSHA|K562	3
chr12	121795742	121796742	LINC00263|hela|ENSG00000212694|EE	chr12	121796204	121796254	BUD13|HepG2	50
chr12	121795742	121796742	LINC00263|hela|ENSG00000212694|EE	chr12	121796682	121796696	AKAP8L|K562	14
chr12	121795742	121796742	LINC00263|hela|ENSG00000212694|EE	chr12	121795965	121795983	HNRNPA1|HepG2	18
chr12	121795742	121796742	LINC00263|hela|ENSG00000212694|EE	chr12	121796196	121796239	SND1|K562	43
chr12	121795742	121796742	LINC00263|hela|ENSG00000212694|EE	chr12	121796470	121796504	LIN28B|K562	34
chr12	121795742	121796742	LINC00263|hela|ENSG00000212694|EE	chr12	121796510	121796528	SF3A3|HepG2	18
chr12	121795742	121796742	LINC00263|hela|ENSG00000212694|EE	chr12	121796226	121796249	HNRNPUL1|K562	23
chr12	121795742	121796742	LINC00263|hela|ENSG00000212694|EE	chr12	121795962	121795969	KHDRBS1|K562	7
chr12	121795742	121796742	LINC00263|hela|ENSG00000212694|EE	chr12	121795909	121795943	DROSHA|K562	34
chr12	121795742	121796742	LINC00263|hela|ENSG00000212694|EE	chr12	121796673	121796715	GTF2F1|K562	42
chr12	121795742	121796742	LINC00263|hela|ENSG00000212694|EE	chr12	121796669	121796724	UCHL5|HepG2	55
chr12	121795742	121796742	LINC00263|hela|ENSG00000212694|EE	chr12	121796584	121796652	RBM15|K562	68
chr12	121795742	121796742	LINC00263|hela|ENSG00000212694|EE	chr12	121796716	121796746	SRSF7|K562	26
chr12	121795742	121796742	LINC00263|hela|ENSG00000212694|EE	chr12	121796121	121796167	SLTM|K562	46
chr12	121795742	121796742	LINC00263|hela|ENSG00000212694|EE	chr12	121796685	121796694	ZRANB2|K562	9
chr12	121795742	121796742	LINC00263|hela|ENSG00000212694|EE	chr12	121796511	121796538	U2AF1|K562	27
chr12	121795742	121796742	LINC00263|hela|ENSG00000212694|EE	chr12	121795925	121795953	XRCC6|K562	28
chr12	121795742	121796742	LINC00263|hela|ENSG00000212694|EE	chr12	121795906	121796011	LSM11|HepG2	105
chr12	121795742	121796742	LINC00263|hela|ENSG00000212694|EE	chr12	121796670	121796708	NCBP2|K562	38
chr12	121795742	121796742	LINC00263|hela|ENSG00000212694|EE	chr12	121795805	121795837	XRCC6|HepG2	32
chr12	121795742	121796742	LINC00263|hela|ENSG00000212694|EE	chr12	121795907	121795977	FAM120A|HepG2	70
chr12	121795742	121796742	LINC00263|hela|ENSG00000212694|EE	chr12	121796655	121796714	RPS5|K562	59
chr12	121795742	121796742	LINC00263|hela|ENSG00000212694|EE	chr12	121795936	121795997	MTPAP|K562	61
chr12	121795742	121796742	LINC00263|hela|ENSG00000212694|EE	chr12	121795974	121796018	DDX3X|HepG2	44
chr12	121795742	121796742	LINC00263|hela|ENSG00000212694|EE	chr12	121796294	121796325	FMR1|K562	31
chr12	121795742	121796742	LINC00263|hela|ENSG00000212694|EE	chr12	121796661	121796781	QKI|HepG2	81
chr12	121795742	121796742	LINC00263|hela|ENSG00000212694|EE	chr12	121796585	121796600	TAF15|K562	15
chr12	121795742	121796742	LINC00263|hela|ENSG00000212694|EE	chr12	121796518	121796566	RBM27|K562	48
chr12	121795742	121796742	LINC00263|hela|ENSG00000212694|EE	chr12	121796337	121796379	EFTUD2|HepG2	42
chr12	121795742	121796742	LINC00263|hela|ENSG00000212694|EE	chr12	121796356	121796379	SFPQ|HepG2	23
chr12	121795742	121796742	LINC00263|hela|ENSG00000212694|EE	chr12	121796061	121796076	CPSF6|K562	15
chr12	121795742	121796742	LINC00263|hela|ENSG00000212694|EE	chr12	121796662	121796740	RPS3|HepG2	78
chr12	121795742	121796742	LINC00263|hela|ENSG00000212694|EE	chr12	121796574	121796612	RPS3|HepG2	38
chr12	121795742	121796742	LINC00263|hela|ENSG00000212694|EE	chr12	121796188	121796261	U2AF2|K562	73
chr12	121795742	121796742	LINC00263|hela|ENSG00000212694|EE	chr12	121796341	121796358	BUD13|K562	17
chr12	121795742	121796742	LINC00263|hela|ENSG00000212694|EE	chr12	121796058	121796076	GTF2F1|K562	18
chr12	121795742	121796742	LINC00263|hela|ENSG00000212694|EE	chr12	121796649	121796729	DDX55|HepG2	80
chr12	121795742	121796742	LINC00263|hela|ENSG00000212694|EE	chr12	121795932	121795985	RBFOX2|HepG2	53
chr12	121795742	121796742	LINC00263|hela|ENSG00000212694|EE	chr12	121796581	121796607	HNRNPM|K562	26
chr12	121795742	121796742	LINC00263|hela|ENSG00000212694|EE	chr12	121796717	121796745	GNL3|K562	25
chr12	121795742	121796742	LINC00263|hela|ENSG00000212694|EE	chr12	121796120	121796148	RBFOX2|HepG2	28
chr12	121795742	121796742	LINC00263|hela|ENSG00000212694|EE	chr12	121796649	121796741	POLR2G|HepG2	92
chr12	121795742	121796742	LINC00263|hela|ENSG00000212694|EE	chr12	121796506	121796554	BUD13|HepG2	48
chr12	121795742	121796742	LINC00263|hela|ENSG00000212694|EE	chr12	121796003	121796051	SMNDC1|HepG2	48
chr12	121795742	121796742	LINC00263|hela|ENSG00000212694|EE	chr12	121796667	121796732	LSM11|K562	65
chr12	121795742	121796742	LINC00263|hela|ENSG00000212694|EE	chr12	121796133	121796167	UCHL5|HepG2	34
chr12	121795742	121796742	LINC00263|hela|ENSG00000212694|EE	chr12	121796150	121796154	DROSHA|K562	4
chr12	121795742	121796742	LINC00263|hela|ENSG00000212694|EE	chr12	121796208	121796236	TRA2A|K562	28
chr12	121795742	121796742	LINC00263|hela|ENSG00000212694|EE	chr12	121796217	121796241	EFTUD2|HepG2	24
chr12	121795742	121796742	LINC00263|hela|ENSG00000212694|EE	chr12	121796663	121796735	EIF3D|HepG2	72
chr12	121795742	121796742	LINC00263|hela|ENSG00000212694|EE	chr12	121796182	121796212	ZRANB2|K562	30
chr12	121795742	121796742	LINC00263|hela|ENSG00000212694|EE	chr12	121796060	121796075	RBM15|HepG2	15
chr12	121795742	121796742	LINC00263|hela|ENSG00000212694|EE	chr12	121795809	121795824	AUH|HepG2	15
chr12	121795742	121796742	LINC00263|hela|ENSG00000212694|EE	chr12	121795900	121795929	TIA1|K562	29
chr12	121795742	121796742	LINC00263|hela|ENSG00000212694|EE	chr12	121796635	121796701	TIA1|K562	66
chr12	121795742	121796742	LINC00263|hela|ENSG00000212694|EE	chr12	121796215	121796258	RPS11|K562	43
chr12	121795742	121796742	LINC00263|hela|ENSG00000212694|EE	chr12	121795926	121796024	AKAP8L|K562	98
chr12	121795742	121796742	LINC00263|hela|ENSG00000212694|EE	chr12	121796577	121796606	U2AF1|HepG2	29
chr12	121795742	121796742	LINC00263|hela|ENSG00000212694|EE	chr12	121796574	121796615	TROVE2|K562	41
chr12	121795742	121796742	LINC00263|hela|ENSG00000212694|EE	chr12	121796221	121796253	YBX3|K562	32
chr12	121795742	121796742	LINC00263|hela|ENSG00000212694|EE	chr12	121796670	121796704	ZRANB2|K562	34
chr12	121795742	121796742	LINC00263|hela|ENSG00000212694|EE	chr12	121795896	121795936	SAFB2|K562	40
chr12	121795742	121796742	LINC00263|hela|ENSG00000212694|EE	chr12	121796686	121796716	EXOSC5|K562	30
chr12	121795742	121796742	LINC00263|hela|ENSG00000212694|EE	chr12	121795904	121795949	ILF3|HepG2	45
chr12	121795742	121796742	LINC00263|hela|ENSG00000212694|EE	chr12	121795945	121795959	TROVE2|K562	14
chr12	121795742	121796742	LINC00263|hela|ENSG00000212694|EE	chr12	121796059	121796139	CSTF2|HepG2	80
chr12	121795742	121796742	LINC00263|hela|ENSG00000212694|EE	chr12	121795902	121795937	TRA2A|K562	35
chr12	121795742	121796742	LINC00263|hela|ENSG00000212694|EE	chr12	121795910	121795963	IGF2BP3|HepG2	53
chr12	121795742	121796742	LINC00263|hela|ENSG00000212694|EE	chr12	121796484	121796512	AUH|HepG2	28
chr12	121795742	121796742	LINC00263|hela|ENSG00000212694|EE	chr12	121796172	121796247	SRSF1|K562	75
chr12	121795742	121796742	LINC00263|hela|ENSG00000212694|EE	chr12	121796574	121796625	CSTF2T|K562	51
chr12	121795742	121796742	LINC00263|hela|ENSG00000212694|EE	chr12	121795923	121795944	XRCC6|HepG2	21
chr12	121795742	121796742	LINC00263|hela|ENSG00000212694|EE	chr12	121796052	121796062	HNRNPA1|K562	10
chr12	121795742	121796742	LINC00263|hela|ENSG00000212694|EE	chr12	121796591	121796617	FASTKD2|K562	26
chr12	121795742	121796742	LINC00263|hela|ENSG00000212694|EE	chr12	121796473	121796510	RBM15|HepG2	37
chr12	121795742	121796742	LINC00263|hela|ENSG00000212694|EE	chr12	121795908	121796012	XRN2|K562	104
chr12	121795742	121796742	LINC00263|hela|ENSG00000212694|EE	chr12	121796575	121796600	SUGP2|HepG2	25
chr12	121795742	121796742	LINC00263|hela|ENSG00000212694|EE	chr12	121796677	121796684	CSTF2T|HepG2	7
chr12	121795742	121796742	LINC00263|hela|ENSG00000212694|EE	chr12	121796140	121796168	RBM15|HepG2	28
chr12	121795742	121796742	LINC00263|hela|ENSG00000212694|EE	chr12	121795944	121795969	NPM1|K562	25
chr12	121795742	121796742	LINC00263|hela|ENSG00000212694|EE	chr12	121796493	121796510	UCHL5|HepG2	17
chr12	121795742	121796742	LINC00263|hela|ENSG00000212694|EE	chr12	121796652	121796705	EWSR1|K562	53
chr12	121795742	121796742	LINC00263|hela|ENSG00000212694|EE	chr12	121796032	121796077	HNRNPK|HepG2	45
chr12	121795742	121796742	LINC00263|hela|ENSG00000212694|EE	chr12	121796501	121796554	ILF3|HepG2	53
chr12	121795742	121796742	LINC00263|hela|ENSG00000212694|EE	chr12	121796463	121796545	EIF3D|HepG2	82
chr12	121795742	121796742	LINC00263|hela|ENSG00000212694|EE	chr12	121796665	121796699	CPSF6|K562	34
chr12	121795742	121796742	LINC00263|hela|ENSG00000212694|EE	chr12	121796145	121796240	SRSF1|K562	95
chr12	121795742	121796742	LINC00263|hela|ENSG00000212694|EE	chr12	121796659	121796740	PPIL4|K562	81
chr12	121795742	121796742	LINC00263|hela|ENSG00000212694|EE	chr12	121796477	121796504	HNRNPA1|HepG2	27
chr12	121795742	121796742	LINC00263|hela|ENSG00000212694|EE	chr12	121796125	121796160	NONO|K562	35
chr12	121795742	121796742	LINC00263|hela|ENSG00000212694|EE	chr12	121796665	121796671	U2AF2|HepG2	6
chr12	121795742	121796742	LINC00263|hela|ENSG00000212694|EE	chr12	121796466	121796529	DGCR8|K562	63
chr12	121795742	121796742	LINC00263|hela|ENSG00000212694|EE	chr12	121796455	121796490	MTPAP|K562	35
chr12	121795742	121796742	LINC00263|hela|ENSG00000212694|EE	chr12	121795960	121795993	ZNF622|K562	33
chr12	121795742	121796742	LINC00263|hela|ENSG00000212694|EE	chr12	121796680	121796744	LIN28B|K562	62
chr12	121795742	121796742	LINC00263|hela|ENSG00000212694|EE	chr12	121795971	121796017	XRN2|K562	46
chr12	121795742	121796742	LINC00263|hela|ENSG00000212694|EE	chr12	121796208	121796254	TNRC6A|K562	46
chr12	121795742	121796742	LINC00263|hela|ENSG00000212694|EE	chr12	121796570	121796613	SF3B4|K562	43
chr12	121795742	121796742	LINC00263|hela|ENSG00000212694|EE	chr12	121796655	121796699	FASTKD2|HepG2	44
chr12	121795742	121796742	LINC00263|hela|ENSG00000212694|EE	chr12	121796662	121796715	DDX55|K562	53
chr12	121795742	121796742	LINC00263|hela|ENSG00000212694|EE	chr12	121795917	121795966	LARP4|K562	49
chr12	121795742	121796742	LINC00263|hela|ENSG00000212694|EE	chr12	121796122	121796184	NOLC1|K562	62
chr12	121795742	121796742	LINC00263|hela|ENSG00000212694|EE	chr12	121796161	121796230	GEMIN5|K562	69
chr12	121795742	121796742	LINC00263|hela|ENSG00000212694|EE	chr12	121796660	121796709	UCHL5|K562	49
chr12	121795742	121796742	LINC00263|hela|ENSG00000212694|EE	chr12	121796660	121796734	DKC1|HepG2	74
chr12	121795742	121796742	LINC00263|hela|ENSG00000212694|EE	chr12	121796683	121796709	HNRNPA1|HepG2	26
chr12	121795742	121796742	LINC00263|hela|ENSG00000212694|EE	chr12	121796117	121796148	SBDS|K562	31
chr12	121795742	121796742	LINC00263|hela|ENSG00000212694|EE	chr12	121796492	121796553	RBM5|HepG2	61
chr12	121795742	121796742	LINC00263|hela|ENSG00000212694|EE	chr12	121796580	121796606	XRCC6|HepG2	26
chr12	121795742	121796742	LINC00263|hela|ENSG00000212694|EE	chr12	121796092	121796163	SF3B4|K562	71
chr12	121795742	121796742	LINC00263|hela|ENSG00000212694|EE	chr12	121795948	121796006	PTBP1|HepG2	58
chr12	121795742	121796742	LINC00263|hela|ENSG00000212694|EE	chr12	121796448	121796454	GRWD1|HepG2	6
chr12	121795742	121796742	LINC00263|hela|ENSG00000212694|EE	chr12	121796220	121796232	RPS5|K562	12
chr12	121795742	121796742	LINC00263|hela|ENSG00000212694|EE	chr12	121796571	121796610	GTF2F1|K562	39
chr12	121795742	121796742	LINC00263|hela|ENSG00000212694|EE	chr12	121796208	121796239	NOLC1|K562	31
chr12	121795742	121796742	LINC00263|hela|ENSG00000212694|EE	chr12	121796663	121796703	DHX30|K562	40
chr12	121795742	121796742	LINC00263|hela|ENSG00000212694|EE	chr12	121795947	121795993	UCHL5|K562	46
chr12	121795742	121796742	LINC00263|hela|ENSG00000212694|EE	chr12	121795996	121796028	RPS11|K562	32
chr12	121795742	121796742	LINC00263|hela|ENSG00000212694|EE	chr12	121796639	121796670	SF3A3|HepG2	31
chr12	121795742	121796742	LINC00263|hela|ENSG00000212694|EE	chr12	121796683	121796746	LARP4|K562	59
chr12	121795742	121796742	LINC00263|hela|ENSG00000212694|EE	chr12	121795949	121795971	CSTF2T|K562	22
chr12	121795742	121796742	LINC00263|hela|ENSG00000212694|EE	chr12	121796136	121796148	KHSRP|K562	12
chr12	121795742	121796742	LINC00263|hela|ENSG00000212694|EE	chr12	121796210	121796212	IGF2BP3|HepG2	2
chr12	121795742	121796742	LINC00263|hela|ENSG00000212694|EE	chr12	121796409	121796452	XPO5|HepG2	43
chr12	121795742	121796742	LINC00263|hela|ENSG00000212694|EE	chr12	121796564	121796600	HNRNPC|HepG2	36
chr12	121795742	121796742	LINC00263|hela|ENSG00000212694|EE	chr12	121796591	121796612	QKI|HepG2	21
chr12	121795742	121796742	LINC00263|hela|ENSG00000212694|EE	chr12	121796582	121796609	U2AF1|HepG2	27
chr12	121795742	121796742	LINC00263|hela|ENSG00000212694|EE	chr12	121795915	121795962	DKC1|HepG2	47
chr12	121795742	121796742	LINC00263|hela|ENSG00000212694|EE	chr12	121796575	121796610	HNRNPA1|HepG2	35
chr12	121795742	121796742	LINC00263|hela|ENSG00000212694|EE	chr12	121796627	121796713	HNRNPC|HepG2	86
chr12	121795742	121796742	LINC00263|hela|ENSG00000212694|EE	chr12	121796668	121796706	TIA1|HepG2	38
chr12	121795742	121796742	LINC00263|hela|ENSG00000212694|EE	chr12	121796144	121796159	AKAP8L|K562	15
chr12	121795742	121796742	LINC00263|hela|ENSG00000212694|EE	chr12	121796577	121796603	LSM11|K562	26
chr12	121795742	121796742	LINC00263|hela|ENSG00000212694|EE	chr12	121796212	121796242	HNRNPL|K562	30
chr12	121795742	121796742	LINC00263|hela|ENSG00000212694|EE	chr12	121796507	121796545	HNRNPC|HepG2	38
chr12	121795742	121796742	LINC00263|hela|ENSG00000212694|EE	chr12	121796459	121796538	HNRNPM|K562	79
chr12	121795742	121796742	LINC00263|hela|ENSG00000212694|EE	chr12	121795889	121795908	DGCR8|K562	19
chr12	121795742	121796742	LINC00263|hela|ENSG00000212694|EE	chr12	121796598	121796607	HNRNPL|HepG2	9
chr12	121795742	121796742	LINC00263|hela|ENSG00000212694|EE	chr12	121796688	121796690	NCBP2|HepG2	2
chr12	121795742	121796742	LINC00263|hela|ENSG00000212694|EE	chr12	121796656	121796719	POLR2G|HepG2	63
chr12	121795742	121796742	LINC00263|hela|ENSG00000212694|EE	chr12	121796474	121796524	TAF15|K562	50
chr12	121795742	121796742	LINC00263|hela|ENSG00000212694|EE	chr12	121796141	121796174	FXR2|K562	33
chr12	121795742	121796742	LINC00263|hela|ENSG00000212694|EE	chr12	121795868	121795912	YWHAG|K562	44
chr12	121795742	121796742	LINC00263|hela|ENSG00000212694|EE	chr12	121796661	121796690	AUH|HepG2	29
chr12	121795742	121796742	LINC00263|hela|ENSG00000212694|EE	chr12	121796539	121796609	EFTUD2|K562	70
chr12	121795742	121796742	LINC00263|hela|ENSG00000212694|EE	chr12	121796045	121796081	CSTF2T|K562	36
chr12	121795742	121796742	LINC00263|hela|ENSG00000212694|EE	chr12	121796646	121796725	LSM11|HepG2	79
chr12	121795742	121796742	LINC00263|hela|ENSG00000212694|EE	chr12	121795894	121795965	DGCR8|HepG2	71
chr12	121795742	121796742	LINC00263|hela|ENSG00000212694|EE	chr12	121796549	121796589	AARS|K562	40
chr12	121795742	121796742	LINC00263|hela|ENSG00000212694|EE	chr12	121796660	121796730	BUD13|HepG2	70
chr12	121795742	121796742	LINC00263|hela|ENSG00000212694|EE	chr12	121795921	121796020	CSTF2|HepG2	99
chr12	121795742	121796742	LINC00263|hela|ENSG00000212694|EE	chr12	121795890	121795940	HNRNPM|K562	50
chr12	121795742	121796742	LINC00263|hela|ENSG00000212694|EE	chr12	121796133	121796141	CSTF2T|HepG2	8
chr12	121795742	121796742	LINC00263|hela|ENSG00000212694|EE	chr12	121796452	121796494	TBRG4|K562	42
chr12	121795742	121796742	LINC00263|hela|ENSG00000212694|EE	chr12	121795934	121795949	ILF3|HepG2	15
chr12	121795742	121796742	LINC00263|hela|ENSG00000212694|EE	chr12	121796584	121796606	RPS5|K562	22
chr12	121795742	121796742	LINC00263|hela|ENSG00000212694|EE	chr12	121796128	121796191	RBFOX2|K562	63
chr12	121795742	121796742	LINC00263|hela|ENSG00000212694|EE	chr12	121796559	121796617	NKRF|HepG2	58
chr12	121795742	121796742	LINC00263|hela|ENSG00000212694|EE	chr12	121795905	121795939	TIA1|K562	34
chr12	121795742	121796742	LINC00263|hela|ENSG00000212694|EE	chr12	121795962	121795979	LARP4|HepG2	17
chr12	121795742	121796742	LINC00263|hela|ENSG00000212694|EE	chr12	121796491	121796494	SRSF9|HepG2	3
chr12	121795742	121796742	LINC00263|hela|ENSG00000212694|EE	chr12	121796576	121796634	DDX3X|K562	58
chr12	121795742	121796742	LINC00263|hela|ENSG00000212694|EE	chr12	121796649	121796730	NONO|K562	81
chr12	121795742	121796742	LINC00263|hela|ENSG00000212694|EE	chr12	121795905	121795940	ILF3|K562	35
chr12	121795742	121796742	LINC00263|hela|ENSG00000212694|EE	chr12	121796582	121796587	PPIL4|K562	5
chr12	121795742	121796742	LINC00263|hela|ENSG00000212694|EE	chr12	121796133	121796180	NONO|K562	47
chr12	121795742	121796742	LINC00263|hela|ENSG00000212694|EE	chr12	121796123	121796183	LSM11|HepG2	60
chr12	121795742	121796742	LINC00263|hela|ENSG00000212694|EE	chr12	121796284	121796329	RBM5|HepG2	45
chr12	121795742	121796742	LINC00263|hela|ENSG00000212694|EE	chr12	121796600	121796616	HNRNPC|HepG2	16
chr12	121795742	121796742	LINC00263|hela|ENSG00000212694|EE	chr12	121796203	121796218	IGF2BP1|HepG2	15
chr12	121795742	121796742	LINC00263|hela|ENSG00000212694|EE	chr12	121796689	121796741	NOL12|HepG2	52
chr12	121795742	121796742	LINC00263|hela|ENSG00000212694|EE	chr12	121796465	121796507	FTO|K562	42
chr12	121795742	121796742	LINC00263|hela|ENSG00000212694|EE	chr12	121795740	121795761	ILF3|K562	19
chr12	121795742	121796742	LINC00263|hela|ENSG00000212694|EE	chr12	121796574	121796612	CSTF2T|HepG2	38
chr12	121795742	121796742	LINC00263|hela|ENSG00000212694|EE	chr12	121796453	121796468	FAM120A|K562	15
chr12	121795742	121796742	LINC00263|hela|ENSG00000212694|EE	chr12	121796053	121796067	KHSRP|K562	14
chr12	121795742	121796742	LINC00263|hela|ENSG00000212694|EE	chr12	121796581	121796610	HNRNPUL1|HepG2	29
chr12	121795742	121796742	LINC00263|hela|ENSG00000212694|EE	chr12	121796313	121796346	RBFOX2|K562	33
chr12	121795742	121796742	LINC00263|hela|ENSG00000212694|EE	chr12	121795920	121795937	PPIG|HepG2	17
chr12	121795742	121796742	LINC00263|hela|ENSG00000212694|EE	chr12	121796205	121796258	FTO|K562	53
chr12	121795742	121796742	LINC00263|hela|ENSG00000212694|EE	chr12	121795914	121795970	DDX59|HepG2	56
chr12	121795742	121796742	LINC00263|hela|ENSG00000212694|EE	chr12	121795915	121795972	FKBP4|HepG2	57
chr12	121795742	121796742	LINC00263|hela|ENSG00000212694|EE	chr12	121796678	121796734	HNRNPL|K562	56
chr12	121795742	121796742	LINC00263|hela|ENSG00000212694|EE	chr12	121796587	121796601	FASTKD2|HepG2	14
chr12	121795742	121796742	LINC00263|hela|ENSG00000212694|EE	chr12	121796689	121796708	FKBP4|HepG2	19
chr12	121795742	121796742	LINC00263|hela|ENSG00000212694|EE	chr12	121795939	121795989	TNRC6A|K562	50
chr12	121795742	121796742	LINC00263|hela|ENSG00000212694|EE	chr12	121796659	121796723	GEMIN5|K562	64
chr12	121795742	121796742	LINC00263|hela|ENSG00000212694|EE	chr12	121796118	121796162	TROVE2|K562	44
chr12	121795742	121796742	LINC00263|hela|ENSG00000212694|EE	chr12	121796656	121796693	ILF3|HepG2	37
chr12	121795742	121796742	LINC00263|hela|ENSG00000212694|EE	chr12	121796650	121796705	NONO|K562	55
chr12	121795742	121796742	LINC00263|hela|ENSG00000212694|EE	chr12	121796126	121796148	RBM22|HepG2	22
chr12	121795742	121796742	LINC00263|hela|ENSG00000212694|EE	chr12	121796114	121796124	HNRNPA1|K562	10
chr12	121795742	121796742	LINC00263|hela|ENSG00000212694|EE	chr12	121796191	121796250	SRSF7|HepG2	59
chr12	121795742	121796742	LINC00263|hela|ENSG00000212694|EE	chr12	121795962	121796004	SF3B1|K562	42
chr12	121795742	121796742	LINC00263|hela|ENSG00000212694|EE	chr12	121796575	121796614	IGF2BP2|K562	39
chr12	121795742	121796742	LINC00263|hela|ENSG00000212694|EE	chr12	121796221	121796234	NONO|K562	13
chr12	121795742	121796742	LINC00263|hela|ENSG00000212694|EE	chr12	121796489	121796550	NKRF|HepG2	61
chr12	121795742	121796742	LINC00263|hela|ENSG00000212694|EE	chr12	121796050	121796092	UCHL5|K562	42
chr12	121795742	121796742	LINC00263|hela|ENSG00000212694|EE	chr12	121795912	121795965	PRPF8|K562	53
chr12	121795742	121796742	LINC00263|hela|ENSG00000212694|EE	chr12	121795883	121795943	SMNDC1|K562	60
chr12	121795742	121796742	LINC00263|hela|ENSG00000212694|EE	chr12	121796473	121796502	AGGF1|HepG2	29
chr12	121795742	121796742	LINC00263|hela|ENSG00000212694|EE	chr12	121796506	121796538	AGGF1|HepG2	32
chr12	121795742	121796742	LINC00263|hela|ENSG00000212694|EE	chr12	121796658	121796716	NCBP2|HepG2	58
chr12	121795742	121796742	LINC00263|hela|ENSG00000212694|EE	chr12	121795910	121795950	SLTM|HepG2	40
chr12	121795742	121796742	LINC00263|hela|ENSG00000212694|EE	chr12	121796235	121796339	SF3A3|HepG2	104
chr12	121795742	121796742	LINC00263|hela|ENSG00000212694|EE	chr12	121796671	121796701	DGCR8|K562	30
chr12	121795742	121796742	LINC00263|hela|ENSG00000212694|EE	chr12	121795975	121795991	EIF3D|HepG2	16
chr12	121795742	121796742	LINC00263|hela|ENSG00000212694|EE	chr12	121796476	121796520	EWSR1|K562	44
chr12	121795742	121796742	LINC00263|hela|ENSG00000212694|EE	chr12	121796042	121796081	HNRNPA1|K562	39
chr12	121795742	121796742	LINC00263|hela|ENSG00000212694|EE	chr12	121796472	121796523	TRA2A|K562	51
chr12	121795742	121796742	LINC00263|hela|ENSG00000212694|EE	chr12	121796471	121796523	CSTF2T|HepG2	52
chr12	121795742	121796742	LINC00263|hela|ENSG00000212694|EE	chr12	121796486	121796544	IGF2BP1|HepG2	58
chr12	121795742	121796742	LINC00263|hela|ENSG00000212694|EE	chr12	121795908	121795947	DDX55|HepG2	39
chr12	121795742	121796742	LINC00263|hela|ENSG00000212694|EE	chr12	121796659	121796701	RBM5|HepG2	42
chr12	121795742	121796742	LINC00263|hela|ENSG00000212694|EE	chr12	121796474	121796530	FASTKD2|HepG2	56
chr12	121795742	121796742	LINC00263|hela|ENSG00000212694|EE	chr12	121795890	121795923	CDC40|HepG2	33
chr12	121795742	121796742	LINC00263|hela|ENSG00000212694|EE	chr12	121796144	121796170	RBFOX2|HepG2	26
chr12	121795742	121796742	LINC00263|hela|ENSG00000212694|EE	chr12	121796663	121796709	CPSF6|K562	46
chr12	121795742	121796742	LINC00263|hela|ENSG00000212694|EE	chr12	121796498	121796511	TAF15|HepG2	13
chr12	121795742	121796742	LINC00263|hela|ENSG00000212694|EE	chr12	121795894	121795950	HNRNPM|K562	56
chr12	121795742	121796742	LINC00263|hela|ENSG00000212694|EE	chr12	121795955	121796012	DGCR8|HepG2	57
chr12	121795742	121796742	LINC00263|hela|ENSG00000212694|EE	chr12	121796664	121796750	PTBP1|HepG2	78
chr12	121795742	121796742	LINC00263|hela|ENSG00000212694|EE	chr12	121796646	121796709	CSTF2T|K562	63
chr12	121795742	121796742	LINC00263|hela|ENSG00000212694|EE	chr12	121796705	121796748	FXR1|K562	37
chr12	121795742	121796742	LINC00263|hela|ENSG00000212694|EE	chr12	121796346	121796384	DHX30|K562	38
chr12	121795742	121796742	LINC00263|hela|ENSG00000212694|EE	chr12	121795971	121796050	EWSR1|K562	79
chr12	121795742	121796742	LINC00263|hela|ENSG00000212694|EE	chr12	121796683	121796708	GTF2F1|HepG2	25
chr12	121795742	121796742	LINC00263|hela|ENSG00000212694|EE	chr12	121795797	121795841	TIA1|K562	44
chr12	121795742	121796742	LINC00263|hela|ENSG00000212694|EE	chr12	121796489	121796533	GRSF1|HepG2	44
chr12	121795742	121796742	LINC00263|hela|ENSG00000212694|EE	chr12	121796139	121796179	LSM11|K562	40
chr12	121795742	121796742	LINC00263|hela|ENSG00000212694|EE	chr12	121796500	121796538	LSM11|K562	38
chr12	121795742	121796742	LINC00263|hela|ENSG00000212694|EE	chr12	121795920	121795978	SMNDC1|HepG2	58
chr12	121795742	121796742	LINC00263|hela|ENSG00000212694|EE	chr12	121796472	121796509	SLTM|HepG2	37
chr12	121795742	121796742	LINC00263|hela|ENSG00000212694|EE	chr12	121795865	121795898	DDX3X|K562	33
chr12	121795742	121796742	LINC00263|hela|ENSG00000212694|EE	chr12	121796495	121796536	RBM15|HepG2	41
chr12	121795742	121796742	LINC00263|hela|ENSG00000212694|EE	chr12	121796127	121796168	CSTF2T|K562	41
chr12	121795742	121796742	LINC00263|hela|ENSG00000212694|EE	chr12	121795906	121795946	PUS1|K562	40
chr12	121795742	121796742	LINC00263|hela|ENSG00000212694|EE	chr12	121796650	121796701	XRCC6|K562	51
chr12	121795742	121796742	LINC00263|hela|ENSG00000212694|EE	chr12	121796676	121796747	LARP4|K562	66
chr12	121795742	121796742	LINC00263|hela|ENSG00000212694|EE	chr12	121796112	121796160	LARP7|K562	48
chr12	121795742	121796742	LINC00263|hela|ENSG00000212694|EE	chr12	121796480	121796521	XRN2|K562	41
chr12	121795742	121796742	LINC00263|hela|ENSG00000212694|EE	chr12	121796649	121796689	TNRC6A|K562	40
chr12	121795742	121796742	LINC00263|hela|ENSG00000212694|EE	chr12	121796564	121796606	HNRNPL|K562	42
chr12	121795742	121796742	LINC00263|hela|ENSG00000212694|EE	chr12	121795939	121795973	U2AF1|HepG2	34
chr12	121795742	121796742	LINC00263|hela|ENSG00000212694|EE	chr12	121796121	121796147	LARP4|HepG2	26
chr12	121795742	121796742	LINC00263|hela|ENSG00000212694|EE	chr12	121796595	121796607	SF3B4|HepG2	12
chr12	121795742	121796742	LINC00263|hela|ENSG00000212694|EE	chr12	121796661	121796691	IGF2BP2|K562	30
chr12	121795742	121796742	LINC00263|hela|ENSG00000212694|EE	chr12	121796047	121796066	NOLC1|HepG2	19
chr12	121795742	121796742	LINC00263|hela|ENSG00000212694|EE	chr12	121796349	121796389	PCBP2|HepG2	40
chr12	121795742	121796742	LINC00263|hela|ENSG00000212694|EE	chr12	121796494	121796539	PTBP1|K562	45
chr12	121795742	121796742	LINC00263|hela|ENSG00000212694|EE	chr12	121796673	121796709	HNRNPU|K562	36
chr12	121795742	121796742	LINC00263|hela|ENSG00000212694|EE	chr12	121796682	121796712	HNRNPA1|HepG2	30
chr12	121795742	121796742	LINC00263|hela|ENSG00000212694|EE	chr12	121796044	121796086	SF3B1|K562	42
chr12	121795742	121796742	LINC00263|hela|ENSG00000212694|EE	chr12	121796692	121796719	RBM15|HepG2	27
chr12	121795742	121796742	LINC00263|hela|ENSG00000212694|EE	chr12	121796667	121796703	DGCR8|HepG2	36
chr12	121795742	121796742	LINC00263|hela|ENSG00000212694|EE	chr12	121796058	121796076	TROVE2|HepG2	18
chr12	121795742	121796742	LINC00263|hela|ENSG00000212694|EE	chr12	121796123	121796187	TIA1|HepG2	64
chr12	121795742	121796742	LINC00263|hela|ENSG00000212694|EE	chr12	121795925	121795956	SMNDC1|K562	31
chr12	121795742	121796742	LINC00263|hela|ENSG00000212694|EE	chr12	121796659	121796684	FAM120A|K562	25
chr12	121795742	121796742	LINC00263|hela|ENSG00000212694|EE	chr12	121796060	121796065	BUD13|HepG2	5
chr12	121795742	121796742	LINC00263|hela|ENSG00000212694|EE	chr12	121796209	121796242	EXOSC5|K562	33
chr12	121795742	121796742	LINC00263|hela|ENSG00000212694|EE	chr12	121796358	121796407	HNRNPU|K562	49
chr12	121795742	121796742	LINC00263|hela|ENSG00000212694|EE	chr12	121796575	121796622	BCCIP|HepG2	47
chr12	121795742	121796742	LINC00263|hela|ENSG00000212694|EE	chr12	121796473	121796517	SRSF9|HepG2	44
chr12	121795742	121796742	LINC00263|hela|ENSG00000212694|EE	chr12	121795912	121795996	CSTF2|HepG2	84
chr12	121795742	121796742	LINC00263|hela|ENSG00000212694|EE	chr12	121796660	121796709	FXR2|K562	49
chr12	121795742	121796742	LINC00263|hela|ENSG00000212694|EE	chr12	121795952	121795975	CSTF2T|K562	23
chr12	121795742	121796742	LINC00263|hela|ENSG00000212694|EE	chr12	121796570	121796613	DROSHA|K562	43
chr12	121795742	121796742	LINC00263|hela|ENSG00000212694|EE	chr12	121796570	121796615	SAFB2|K562	45
chr12	121795742	121796742	LINC00263|hela|ENSG00000212694|EE	chr12	121796568	121796622	NONO|K562	54
chr12	121795742	121796742	LINC00263|hela|ENSG00000212694|EE	chr12	121796650	121796715	YWHAG|K562	65
chr12	121795742	121796742	LINC00263|hela|ENSG00000212694|EE	chr12	121796642	121796688	SFPQ|HepG2	46
chr12	121795742	121796742	LINC00263|hela|ENSG00000212694|EE	chr12	121796559	121796599	TBRG4|K562	40
chr12	121795742	121796742	LINC00263|hela|ENSG00000212694|EE	chr12	121796675	121796693	BCCIP|HepG2	18
chr12	121795742	121796742	LINC00263|hela|ENSG00000212694|EE	chr12	121796064	121796066	PPIG|HepG2	2
chr12	121795742	121796742	LINC00263|hela|ENSG00000212694|EE	chr12	121796671	121796732	AARS|K562	61
chr12	121795742	121796742	LINC00263|hela|ENSG00000212694|EE	chr12	121795923	121795953	RBM15|HepG2	30
chr12	121795742	121796742	LINC00263|hela|ENSG00000212694|EE	chr12	121796572	121796619	HNRNPC|HepG2	47
chr12	121795742	121796742	LINC00263|hela|ENSG00000212694|EE	chr12	121795923	121795992	SLTM|K562	69
chr12	121795742	121796742	LINC00263|hela|ENSG00000212694|EE	chr12	121796625	121796655	RBM15|HepG2	30
chr12	121795742	121796742	LINC00263|hela|ENSG00000212694|EE	chr12	121795907	121795930	HNRNPUL1|HepG2	23
chr12	121795742	121796742	LINC00263|hela|ENSG00000212694|EE	chr12	121796067	121796087	DDX24|K562	20
chr12	121795742	121796742	LINC00263|hela|ENSG00000212694|EE	chr12	121795890	121795931	HNRNPM|HepG2	41
chr12	121795742	121796742	LINC00263|hela|ENSG00000212694|EE	chr12	121796069	121796075	U2AF2|K562	6
chr12	121795742	121796742	LINC00263|hela|ENSG00000212694|EE	chr12	121796682	121796693	YBX3|K562	11
chr12	121795742	121796742	LINC00263|hela|ENSG00000212694|EE	chr12	121796232	121796253	NOLC1|HepG2	21
chr12	121795742	121796742	LINC00263|hela|ENSG00000212694|EE	chr12	121796339	121796374	SUPV3L1|HepG2	35
chr12	121795742	121796742	LINC00263|hela|ENSG00000212694|EE	chr12	121796289	121796330	RPS5|HepG2	41
chr12	121795742	121796742	LINC00263|hela|ENSG00000212694|EE	chr12	121796414	121796456	NONO|K562	42
chr12	121795742	121796742	LINC00263|hela|ENSG00000212694|EE	chr12	121796458	121796537	HNRNPU|K562	79
chr12	121795742	121796742	LINC00263|hela|ENSG00000212694|EE	chr12	121795894	121795976	XRN2|HepG2	82
chr12	121795742	121796742	LINC00263|hela|ENSG00000212694|EE	chr12	121796050	121796078	MTPAP|K562	28
chr12	121795742	121796742	LINC00263|hela|ENSG00000212694|EE	chr12	121796608	121796694	HNRNPC|HeLa	86
chr12	121795742	121796742	LINC00263|hela|ENSG00000212694|EE	chr12	121795931	121795979	SF3B4|K562	48
chr12	121795742	121796742	LINC00263|hela|ENSG00000212694|EE	chr12	121795967	121795988	XRN2|HepG2	21
chr12	121795742	121796742	LINC00263|hela|ENSG00000212694|EE	chr12	121796214	121796249	TIA1|K562	35
chr12	121795742	121796742	LINC00263|hela|ENSG00000212694|EE	chr12	121796678	121796726	SRSF7|HepG2	48
chr12	121795742	121796742	LINC00263|hela|ENSG00000212694|EE	chr12	121796296	121796337	IGF2BP1|HepG2	41
chr12	121795742	121796742	LINC00263|hela|ENSG00000212694|EE	chr12	121796475	121796503	GTF2F1|HepG2	28
chr12	121795742	121796742	LINC00263|hela|ENSG00000212694|EE	chr12	121796663	121796702	SND1|HepG2	39
chr12	121795742	121796742	LINC00263|hela|ENSG00000212694|EE	chr12	121795938	121795972	HNRNPU|K562	34
chr12	121795742	121796742	LINC00263|hela|ENSG00000212694|EE	chr12	121796578	121796614	HNRNPM|HepG2	36
chr12	121795742	121796742	LINC00263|hela|ENSG00000212694|EE	chr12	121796707	121796729	PTBP1|HepG2	22
chr12	121795742	121796742	LINC00263|hela|ENSG00000212694|EE	chr12	121796343	121796377	XRN2|HepG2	34
chr12	121795742	121796742	LINC00263|hela|ENSG00000212694|EE	chr12	121796130	121796162	TAF15|K562	32
chr12	121795742	121796742	LINC00263|hela|ENSG00000212694|EE	chr12	121796571	121796596	POLR2G|HepG2	25
chr12	121795742	121796742	LINC00263|hela|ENSG00000212694|EE	chr12	121795891	121795940	AUH|HepG2	49
chr12	121795742	121796742	LINC00263|hela|ENSG00000212694|EE	chr12	121796664	121796713	PCBP2|HepG2	49
chr12	121795742	121796742	LINC00263|hela|ENSG00000212694|EE	chr12	121796135	121796149	TAF15|HepG2	14
chr12	121795742	121796742	LINC00263|hela|ENSG00000212694|EE	chr12	121795994	121796013	TIA1|K562	19
chr12	121795742	121796742	LINC00263|hela|ENSG00000212694|EE	chr12	121796695	121796739	PPIL4|K562	44
chr12	121795742	121796742	LINC00263|hela|ENSG00000212694|EE	chr12	121796121	121796147	IGF2BP3|HepG2	26
chr12	121795742	121796742	LINC00263|hela|ENSG00000212694|EE	chr12	121795739	121795769	DROSHA|K562	27
chr12	121795742	121796742	LINC00263|hela|ENSG00000212694|EE	chr12	121796664	121796692	IGF2BP3|HepG2	28
chr12	121795742	121796742	LINC00263|hela|ENSG00000212694|EE	chr12	121795901	121795971	XRN2|K562	70
chr12	121795742	121796742	LINC00263|hela|ENSG00000212694|EE	chr12	121796699	121796748	LIN28B|HepG2	43
chr12	121795742	121796742	LINC00263|hela|ENSG00000212694|EE	chr12	121795950	121795971	GTF2F1|K562	21
chr12	121795742	121796742	LINC00263|hela|ENSG00000212694|EE	chr12	121795913	121795963	NKRF|HepG2	50
chr12	121795742	121796742	LINC00263|hela|ENSG00000212694|EE	chr12	121796472	121796511	TIA1|K562	39
chr12	121795742	121796742	LINC00263|hela|ENSG00000212694|EE	chr12	121796129	121796140	NOLC1|HepG2	11
chr12	121795742	121796742	LINC00263|hela|ENSG00000212694|EE	chr12	121795980	121796015	CPSF6|K562	35
chr12	121795742	121796742	LINC00263|hela|ENSG00000212694|EE	chr12	121796358	121796367	U2AF2|HepG2	9
chr12	121795742	121796742	LINC00263|hela|ENSG00000212694|EE	chr12	121796572	121796616	RBFOX2|HepG2	44
chr12	121795742	121796742	LINC00263|hela|ENSG00000212694|EE	chr12	121796207	121796247	DDX6|K562	40
chr12	121795742	121796742	LINC00263|hela|ENSG00000212694|EE	chr12	121795896	121795972	ZRANB2|K562	76
chr12	121795742	121796742	LINC00263|hela|ENSG00000212694|EE	chr12	121795957	121796001	XRCC6|K562	44
chr12	121795742	121796742	LINC00263|hela|ENSG00000212694|EE	chr12	121796559	121796570	NCBP2|HepG2	11
chr12	121795742	121796742	LINC00263|hela|ENSG00000212694|EE	chr12	121796578	121796600	TIA1|K562	22
chr12	121795742	121796742	LINC00263|hela|ENSG00000212694|EE	chr12	121796198	121796244	UCHL5|HepG2	46
chr12	121795742	121796742	LINC00263|hela|ENSG00000212694|EE	chr12	121796673	121796699	FASTKD2|K562	26
chr12	121795742	121796742	LINC00263|hela|ENSG00000212694|EE	chr12	121796020	121796085	RBFOX2|K562	65
chr12	121795742	121796742	LINC00263|hela|ENSG00000212694|EE	chr12	121795901	121795942	CSTF2T|K562	41
chr12	121795742	121796742	LINC00263|hela|ENSG00000212694|EE	chr12	121796305	121796313	HNRNPUL1|HepG2	8
chr12	121795742	121796742	LINC00263|hela|ENSG00000212694|EE	chr12	121796054	121796079	BUD13|K562	25
chr12	121795742	121796742	LINC00263|hela|ENSG00000212694|EE	chr12	121796571	121796605	FASTKD2|HepG2	34
chr12	121795742	121796742	LINC00263|hela|ENSG00000212694|EE	chr12	121796475	121796508	DDX6|HepG2	33
chr12	121795742	121796742	LINC00263|hela|ENSG00000212694|EE	chr12	121795924	121795949	YBX3|K562	25
chr12	121795742	121796742	LINC00263|hela|ENSG00000212694|EE	chr12	121796264	121796323	SF3B4|HepG2	59
chr12	121795742	121796742	LINC00263|hela|ENSG00000212694|EE	chr12	121796658	121796695	HLTF|K562	37
chr12	121795742	121796742	LINC00263|hela|ENSG00000212694|EE	chr12	121795961	121796007	EXOSC5|K562	46
chr12	121795742	121796742	LINC00263|hela|ENSG00000212694|EE	chr12	121796576	121796597	BUD13|HepG2	21
chr12	121795742	121796742	LINC00263|hela|ENSG00000212694|EE	chr12	121796503	121796517	AKAP8L|K562	14
chr12	121795742	121796742	LINC00263|hela|ENSG00000212694|EE	chr12	121796459	121796469	AGGF1|HepG2	10
chr12	121795742	121796742	LINC00263|hela|ENSG00000212694|EE	chr12	121796507	121796614	EIF3D|HepG2	107
chr12	121795742	121796742	LINC00263|hela|ENSG00000212694|EE	chr12	121796663	121796706	U2AF1|HepG2	43
chr12	121795742	121796742	LINC00263|hela|ENSG00000212694|EE	chr12	121796214	121796264	SF3B4|HepG2	50
chr12	121795742	121796742	LINC00263|hela|ENSG00000212694|EE	chr12	121796054	121796083	NCBP2|HepG2	29
chr12	121795742	121796742	LINC00263|hela|ENSG00000212694|EE	chr12	121795955	121795977	FMR1|K562	22
chr12	121795742	121796742	LINC00263|hela|ENSG00000212694|EE	chr12	121796663	121796700	UCHL5|HepG2	37
chr12	121795742	121796742	LINC00263|hela|ENSG00000212694|EE	chr12	121796473	121796525	GTF2F1|HepG2	52
chr12	121795742	121796742	LINC00263|hela|ENSG00000212694|EE	chr12	121796678	121796703	AGGF1|K562	25
chr12	121795742	121796742	LINC00263|hela|ENSG00000212694|EE	chr12	121796356	121796397	AARS|K562	41
chr12	121795742	121796742	LINC00263|hela|ENSG00000212694|EE	chr12	121795915	121795974	CSTF2T|HepG2	59
chr12	121795742	121796742	LINC00263|hela|ENSG00000212694|EE	chr12	121795950	121795985	GTF2F1|K562	35
chr12	121795742	121796742	LINC00263|hela|ENSG00000212694|EE	chr12	121795906	121795934	PUM2|K562	28
chr12	121795742	121796742	LINC00263|hela|ENSG00000212694|EE	chr12	121796671	121796732	PTBP1|K562	61
chr12	121795742	121796742	LINC00263|hela|ENSG00000212694|EE	chr12	121796258	121796304	SF3B4|K562	46
chr12	121795742	121796742	LINC00263|hela|ENSG00000212694|EE	chr12	121795794	121795869	ILF3|K562	75
chr12	121795742	121796742	LINC00263|hela|ENSG00000212694|EE	chr12	121796652	121796670	HNRNPUL1|K562	18
chr12	121795742	121796742	LINC00263|hela|ENSG00000212694|EE	chr12	121796051	121796069	DDX6|K562	18
chr12	121795742	121796742	LINC00263|hela|ENSG00000212694|EE	chr12	121795920	121795969	PRPF8|HepG2	49
chr12	121795742	121796742	LINC00263|hela|ENSG00000212694|EE	chr12	121795885	121795998	NOLC1|K562	113
chr12	121795742	121796742	LINC00263|hela|ENSG00000212694|EE	chr12	121796681	121796721	RPS3|K562	40
chr12	121795742	121796742	LINC00263|hela|ENSG00000212694|EE	chr12	121796639	121796722	XRCC6|K562	83
chr12	121795742	121796742	LINC00263|hela|ENSG00000212694|EE	chr12	121796656	121796705	SLTM|HepG2	49
chr12	121795742	121796742	LINC00263|hela|ENSG00000212694|EE	chr12	121796216	121796247	NKRF|HepG2	31
chr12	121795742	121796742	LINC00263|hela|ENSG00000212694|EE	chr12	121795838	121795839	EIF3D|HepG2	1
chr12	121795742	121796742	LINC00263|hela|ENSG00000212694|EE	chr12	121795920	121795950	RPS5|K562	30
chr12	121795742	121796742	LINC00263|hela|ENSG00000212694|EE	chr12	121795918	121795936	FASTKD2|HepG2	18
chr12	121795742	121796742	LINC00263|hela|ENSG00000212694|EE	chr12	121796090	121796242	SRSF1|HepG2	152
chr12	121795742	121796742	LINC00263|hela|ENSG00000212694|EE	chr12	121796031	121796087	LSM11|HepG2	56
chr12	121795742	121796742	LINC00263|hela|ENSG00000212694|EE	chr12	121796166	121796170	BUD13|K562	4
chr12	121795742	121796742	LINC00263|hela|ENSG00000212694|EE	chr12	121796112	121796170	HNRNPU|K562	58
chr12	121795742	121796742	LINC00263|hela|ENSG00000212694|EE	chr12	121795920	121795960	SUGP2|HepG2	40
chr12	121795742	121796742	LINC00263|hela|ENSG00000212694|EE	chr12	121795807	121795838	NONO|K562	31
chr12	121795742	121796742	LINC00263|hela|ENSG00000212694|EE	chr12	121796045	121796085	TAF15|K562	40
chr12	121795742	121796742	LINC00263|hela|ENSG00000212694|EE	chr12	121796127	121796245	PPIG|HepG2	118
chr12	121795742	121796742	LINC00263|hela|ENSG00000212694|EE	chr12	121796164	121796178	GEMIN5|K562	14
chr12	121795742	121796742	LINC00263|hela|ENSG00000212694|EE	chr12	121796191	121796251	RBFOX2|K562	60
chr12	121795742	121796742	LINC00263|hela|ENSG00000212694|EE	chr12	121796589	121796603	HNRNPK|HepG2	14
chr12	121795742	121796742	LINC00263|hela|ENSG00000212694|EE	chr12	121796145	121796241	PPIG|HepG2	96
chr12	121795742	121796742	LINC00263|hela|ENSG00000212694|EE	chr12	121796163	121796246	ZNF622|K562	83
chr12	121795742	121796742	LINC00263|hela|ENSG00000212694|EE	chr12	121796569	121796660	XPO5|HepG2	91
chr12	121795742	121796742	LINC00263|hela|ENSG00000212694|EE	chr12	121795900	121795941	PRPF8|K562	41
chr12	121795742	121796742	LINC00263|hela|ENSG00000212694|EE	chr12	121796626	121796647	GPKOW|K562	21
chr12	121795742	121796742	LINC00263|hela|ENSG00000212694|EE	chr12	121796677	121796704	HNRNPU|K562	27
chr12	121795742	121796742	LINC00263|hela|ENSG00000212694|EE	chr12	121796679	121796714	TAF15|K562	35
chr12	121795742	121796742	LINC00263|hela|ENSG00000212694|EE	chr12	121795911	121795973	GRWD1|HepG2	62
chr12	121795742	121796742	LINC00263|hela|ENSG00000212694|EE	chr12	121796633	121796699	AUH|HepG2	66
chr12	121795742	121796742	LINC00263|hela|ENSG00000212694|EE	chr12	121796657	121796741	NOLC1|K562	84
chr12	121795742	121796742	LINC00263|hela|ENSG00000212694|EE	chr12	121795914	121795960	FASTKD2|HepG2	46
chr12	121795742	121796742	LINC00263|hela|ENSG00000212694|EE	chr12	121796580	121796601	SLTM|K562	21
chr12	121795742	121796742	LINC00263|hela|ENSG00000212694|EE	chr12	121795746	121795753	ILF3|K562	7
chr12	121795742	121796742	LINC00263|hela|ENSG00000212694|EE	chr12	121796626	121796689	SFPQ|HepG2	63
chr12	121795742	121796742	LINC00263|hela|ENSG00000212694|EE	chr12	121795802	121795834	GTF2F1|HepG2	32
chr12	121795742	121796742	LINC00263|hela|ENSG00000212694|EE	chr12	121796215	121796260	BUD13|HepG2	45
chr12	121795742	121796742	LINC00263|hela|ENSG00000212694|EE	chr12	121796211	121796258	NOLC1|HepG2	47
chr12	121795742	121796742	LINC00263|hela|ENSG00000212694|EE	chr12	121796574	121796614	HNRNPA1|HepG2	40
chr12	121795742	121796742	LINC00263|hela|ENSG00000212694|EE	chr12	121796567	121796619	NOLC1|K562	52
chr12	121795742	121796742	LINC00263|hela|ENSG00000212694|EE	chr12	121796122	121796195	SRSF7|K562	73
chr12	121795742	121796742	LINC00263|hela|ENSG00000212694|EE	chr12	121796208	121796258	GPKOW|K562	50
chr12	121795742	121796742	LINC00263|hela|ENSG00000212694|EE	chr12	121795915	121795993	AGGF1|HepG2	78
chr12	121795742	121796742	LINC00263|hela|ENSG00000212694|EE	chr12	121796576	121796613	SRSF1|HepG2	37
chr12	121795742	121796742	LINC00263|hela|ENSG00000212694|EE	chr12	121796144	121796180	NOLC1|K562	36
chr12	121795742	121796742	LINC00263|hela|ENSG00000212694|EE	chr12	121796463	121796494	POLR2G|HepG2	31
chr12	121795742	121796742	LINC00263|hela|ENSG00000212694|EE	chr12	121796713	121796747	HNRNPC|HepG2	29
chr12	121795742	121796742	LINC00263|hela|ENSG00000212694|EE	chr12	121796488	121796516	RBM15|K562	28
chr12	121795742	121796742	LINC00263|hela|ENSG00000212694|EE	chr12	121796490	121796523	LIN28B|HepG2	33
chr12	121795742	121796742	LINC00263|hela|ENSG00000212694|EE	chr12	121796658	121796736	RBFOX2|K562	78
chr12	121795742	121796742	LINC00263|hela|ENSG00000212694|EE	chr12	121796668	121796712	METAP2|K562	44
chr12	121795742	121796742	LINC00263|hela|ENSG00000212694|EE	chr12	121796678	121796719	CSTF2|HepG2	41
chr12	121795742	121796742	LINC00263|hela|ENSG00000212694|EE	chr12	121796421	121796449	DDX3X|K562	28
chr12	121795742	121796742	LINC00263|hela|ENSG00000212694|EE	chr12	121795939	121795964	DDX24|K562	25
chr12	121795742	121796742	LINC00263|hela|ENSG00000212694|EE	chr12	121796658	121796713	HNRNPUL1|HepG2	55
chr12	121795742	121796742	LINC00263|hela|ENSG00000212694|EE	chr12	121796478	121796521	AARS|K562	43
chr12	121795742	121796742	LINC00263|hela|ENSG00000212694|EE	chr12	121796214	121796254	LSM11|K562	40
chr12	121795742	121796742	LINC00263|hela|ENSG00000212694|EE	chr12	121795806	121795843	ILF3|HepG2	37
chr12	121795742	121796742	LINC00263|hela|ENSG00000212694|EE	chr12	121795902	121795962	SLTM|K562	60
chr12	121795742	121796742	LINC00263|hela|ENSG00000212694|EE	chr12	121795902	121795937	TAF15|K562	35
chr12	121795742	121796742	LINC00263|hela|ENSG00000212694|EE	chr12	121796586	121796601	IGF2BP3|HepG2	15
chr12	121795742	121796742	LINC00263|hela|ENSG00000212694|EE	chr12	121796185	121796257	GRWD1|HepG2	72
chr12	121795742	121796742	LINC00263|hela|ENSG00000212694|EE	chr12	121795916	121795967	PPIL4|K562	51
chr12	121795742	121796742	LINC00263|hela|ENSG00000212694|EE	chr12	121796542	121796610	DDX6|K562	68
chr12	121795742	121796742	LINC00263|hela|ENSG00000212694|EE	chr12	121796382	121796439	LIN28B|K562	57
chr12	121795742	121796742	LINC00263|hela|ENSG00000212694|EE	chr12	121796625	121796720	CSTF2T|K562	95
chr12	121795742	121796742	LINC00263|hela|ENSG00000212694|EE	chr12	121795915	121795941	HNRNPUL1|HepG2	26
chr12	121795742	121796742	LINC00263|hela|ENSG00000212694|EE	chr12	121796473	121796599	SUPV3L1|HepG2	126
chr12	121795742	121796742	LINC00263|hela|ENSG00000212694|EE	chr12	121796561	121796574	PRPF8|K562	13
chr12	121795742	121796742	LINC00263|hela|ENSG00000212694|EE	chr12	121796141	121796169	AKAP8L|K562	28
chr12	121795742	121796742	LINC00263|hela|ENSG00000212694|EE	chr12	121796663	121796709	ZNF622|K562	46
chr12	121795742	121796742	LINC00263|hela|ENSG00000212694|EE	chr12	121796161	121796260	U2AF2|HepG2	99
chr12	121795742	121796742	LINC00263|hela|ENSG00000212694|EE	chr12	121795932	121795965	RBM22|HepG2	33
chr12	121795742	121796742	LINC00263|hela|ENSG00000212694|EE	chr12	121796666	121796719	NOLC1|K562	53
chr12	121795742	121796742	LINC00263|hela|ENSG00000212694|EE	chr12	121796577	121796667	HNRNPA1|K562	90
chr12	121795742	121796742	LINC00263|hela|ENSG00000212694|EE	chr12	121796128	121796216	PRPF8|K562	88
chr12	121795742	121796742	LINC00263|hela|ENSG00000212694|EE	chr12	121796676	121796697	YWHAG|K562	21
chr12	121795742	121796742	LINC00263|hela|ENSG00000212694|EE	chr12	121795942	121795972	UCHL5|HepG2	30
chr12	121795742	121796742	LINC00263|hela|ENSG00000212694|EE	chr12	121796677	121796731	EXOSC5|K562	54
chr12	121795742	121796742	LINC00263|hela|ENSG00000212694|EE	chr12	121795916	121795973	TAF15|K562	57
chr12	121795742	121796742	LINC00263|hela|ENSG00000212694|EE	chr12	121795923	121795990	FAM120A|HepG2	67
chr12	121795742	121796742	LINC00263|hela|ENSG00000212694|EE	chr12	121796143	121796159	XRN2|K562	16
chr12	121795742	121796742	LINC00263|hela|ENSG00000212694|EE	chr12	121796145	121796195	EFTUD2|HepG2	50
chr12	121795742	121796742	LINC00263|hela|ENSG00000212694|EE	chr12	121796137	121796183	CDC40|HepG2	46
chr12	121795742	121796742	LINC00263|hela|ENSG00000212694|EE	chr12	121796579	121796604	GTF2F1|HepG2	25
chr19	48918786	48919786	LINC00263|hela|ENSG00000104805|EE	chr19	48918781	48918823	PRPF8|HepG2	37
chr19	48918786	48919786	LINC00263|hela|ENSG00000104805|EE	chr19	48918692	48918790	U2AF2|HepG2	4
chr19	48918786	48919786	LINC00263|hela|ENSG00000104805|EE	chr19	48918756	48918801	XRN2|HepG2	15
chr19	48918786	48919786	LINC00263|hela|ENSG00000104805|EE	chr19	48918738	48918787	SRSF1|HepG2	1
chr19	48918786	48919786	LINC00263|hela|ENSG00000104805|EE	chr19	48918724	48918787	LIN28B|K562	1
chr19	48918786	48919786	LINC00263|hela|ENSG00000104805|EE	chr19	48918743	48918791	POLR2G|HepG2	5
chr19	48918786	48919786	LINC00263|hela|ENSG00000104805|EE	chr19	48918739	48918787	SRSF1|K562	1
chr19	48918786	48919786	LINC00263|hela|ENSG00000104805|EE	chr19	48918769	48918808	EFTUD2|K562	22
chr19	48918786	48919786	LINC00263|hela|ENSG00000104805|EE	chr19	48918721	48918789	TARDBP|K562	3
chr19	48918786	48919786	LINC00263|hela|ENSG00000104805|EE	chr19	48918881	48918898	ZRANB2|K562	17
chr19	48918786	48919786	LINC00263|hela|ENSG00000104805|EE	chr19	48918886	48918897	XRN2|K562	11
chr19	48918786	48919786	LINC00263|hela|ENSG00000104805|EE	chr19	48918758	48918826	PRPF8|K562	40
chr19	44683859	44684859	LINC00263|hela|ENSG00000186567|EE	chr19	44684039	44684089	CSTF2T|HepG2	50
chr19	44683859	44684859	LINC00263|hela|ENSG00000186567|EE	chr19	44684147	44684185	LARP4|HepG2	38
chr19	44683859	44684859	LINC00263|hela|ENSG00000186567|EE	chr19	44684117	44684206	HNRNPK|HepG2	89
chr19	44683859	44684859	LINC00263|hela|ENSG00000186567|EE	chr19	44684048	44684097	CSTF2T|HepG2	49
chr19	44683859	44684859	LINC00263|hela|ENSG00000186567|EE	chr19	44684125	44684156	BCCIP|HepG2	31
chr19	44683859	44684859	LINC00263|hela|ENSG00000186567|EE	chr19	44684073	44684154	RBFOX2|HepG2	81
chr19	44683859	44684859	LINC00263|hela|ENSG00000186567|EE	chr19	44684246	44684277	DDX59|HepG2	31
chr19	44683859	44684859	LINC00263|hela|ENSG00000186567|EE	chr19	44684376	44684405	HNRNPK|HepG2	29
chr19	44683859	44684859	LINC00263|hela|ENSG00000186567|EE	chr19	44683893	44683917	HNRNPK|HepG2	24
chr19	44683859	44684859	LINC00263|hela|ENSG00000186567|EE	chr19	44683846	44683869	RBFOX2|HepG2	10
chr19	44683859	44684859	LINC00263|hela|ENSG00000186567|EE	chr19	44684173	44684207	LSM11|HepG2	34
chr19	44683859	44684859	LINC00263|hela|ENSG00000186567|EE	chr19	44684317	44684337	ILF3|HepG2	20
chr19	44683859	44684859	LINC00263|hela|ENSG00000186567|EE	chr19	44683912	44683963	EIF3H|HepG2	51
chr19	44683859	44684859	LINC00263|hela|ENSG00000186567|EE	chr19	44683902	44683954	PCBP2|HepG2	52
chr19	44683859	44684859	LINC00263|hela|ENSG00000186567|EE	chr19	44683883	44683910	CSTF2T|HepG2	27
chr19	44683859	44684859	LINC00263|hela|ENSG00000186567|EE	chr19	44683893	44683923	NCBP2|HepG2	30
chr19	44683859	44684859	LINC00263|hela|ENSG00000186567|EE	chr19	44684051	44684079	DGCR8|HepG2	28
chr19	44683859	44684859	LINC00263|hela|ENSG00000186567|EE	chr19	44684109	44684200	HNRNPK|HepG2	91
chr19	44683859	44684859	LINC00263|hela|ENSG00000186567|EE	chr19	44684158	44684215	DDX59|HepG2	57
chr19	44683859	44684859	LINC00263|hela|ENSG00000186567|EE	chr19	44684047	44684074	PTBP1|HepG2	27
chr19	44683859	44684859	LINC00263|hela|ENSG00000186567|EE	chr19	44683827	44683863	PPIG|HepG2	4
chr19	44683859	44684859	LINC00263|hela|ENSG00000186567|EE	chr19	44684063	44684103	NKRF|HepG2	40
chr19	44683859	44684859	LINC00263|hela|ENSG00000186567|EE	chr19	44684143	44684175	XRN2|HepG2	32
chr19	44683859	44684859	LINC00263|hela|ENSG00000186567|EE	chr19	44683870	44683906	QKI|HepG2	36
chr19	44683859	44684859	LINC00263|hela|ENSG00000186567|EE	chr19	44684115	44684163	NKRF|HepG2	48
chr19	44683859	44684859	LINC00263|hela|ENSG00000186567|EE	chr19	44683810	44683881	IGF2BP3|HepG2	22
chr19	44683859	44684859	LINC00263|hela|ENSG00000186567|EE	chr19	44684101	44684212	PCBP2|HepG2	111
chr19	44683859	44684859	LINC00263|hela|ENSG00000186567|EE	chr19	44684134	44684164	BCCIP|HepG2	30
chr19	44683859	44684859	LINC00263|hela|ENSG00000186567|EE	chr19	44684113	44684168	LSM11|HepG2	55
chr19	44683859	44684859	LINC00263|hela|ENSG00000186567|EE	chr19	44684117	44684174	CSTF2T|HepG2	57
chr19	44683859	44684859	LINC00263|hela|ENSG00000186567|EE	chr19	44684115	44684153	RBM15|HepG2	38
chr19	44683859	44684859	LINC00263|hela|ENSG00000186567|EE	chr19	44683920	44683970	HNRNPA1|HepG2	50
chr19	44683859	44684859	LINC00263|hela|ENSG00000186567|EE	chr19	44684054	44684074	HNRNPK|HepG2	20
chr19	44683859	44684859	LINC00263|hela|ENSG00000186567|EE	chr19	44684193	44684258	EIF3H|HepG2	65
chr19	44683859	44684859	LINC00263|hela|ENSG00000186567|EE	chr19	44684132	44684179	U2AF1|HepG2	47
chr19	44683859	44684859	LINC00263|hela|ENSG00000186567|EE	chr19	44683906	44683938	FASTKD2|HepG2	32
chr19	44683859	44684859	LINC00263|hela|ENSG00000186567|EE	chr19	44683997	44684058	FAM120A|HepG2	61
chr19	44683859	44684859	LINC00263|hela|ENSG00000186567|EE	chr19	44684096	44684144	ILF3|HepG2	48
chr19	44683859	44684859	LINC00263|hela|ENSG00000186567|EE	chr19	44684173	44684219	HNRNPA1|HepG2	46
chr19	44683859	44684859	LINC00263|hela|ENSG00000186567|EE	chr19	44683896	44683963	LSM11|HepG2	67
chr19	44683859	44684859	LINC00263|hela|ENSG00000186567|EE	chr19	44684109	44684142	HNRNPU|HepG2	33
chr19	44683859	44684859	LINC00263|hela|ENSG00000186567|EE	chr19	44684064	44684099	PPIG|HepG2	35
chr19	44683859	44684859	LINC00263|hela|ENSG00000186567|EE	chr19	44683810	44683861	RBM15|HepG2	2
chr19	44683859	44684859	LINC00263|hela|ENSG00000186567|EE	chr19	44683930	44683972	DDX59|HepG2	42
chr19	44683859	44684859	LINC00263|hela|ENSG00000186567|EE	chr19	44683901	44683984	LSM11|HepG2	83
chr19	44683859	44684859	LINC00263|hela|ENSG00000186567|EE	chr19	44683826	44683872	LSM11|HepG2	13
chr19	44683859	44684859	LINC00263|hela|ENSG00000186567|EE	chr19	44684003	44684043	ILF3|HepG2	40
chr19	44683859	44684859	LINC00263|hela|ENSG00000186567|EE	chr19	44683914	44683939	UCHL5|HepG2	25
chr19	44683859	44684859	LINC00263|hela|ENSG00000186567|EE	chr19	44684132	44684184	CSTF2T|HepG2	52
chr19	44683859	44684859	LINC00263|hela|ENSG00000186567|EE	chr19	44683851	44683876	HNRNPUL1|HepG2	17
chr17	7576665	7577665	LINC00263|hela|ENSG00000161960|EE	chr17	7576895	7576942	RBFOX2|K562	47
chr17	7576665	7577665	LINC00263|hela|ENSG00000161960|EE	chr17	7576638	7576668	RPS3|K562	3
chr17	7576665	7577665	LINC00263|hela|ENSG00000161960|EE	chr17	7577343	7577351	FXR1|K562	8
chr17	7576665	7577665	LINC00263|hela|ENSG00000161960|EE	chr17	7576882	7576900	XRN2|HepG2	18
chr17	7576665	7577665	LINC00263|hela|ENSG00000161960|EE	chr17	7576824	7576942	FMR1|HEK293	118
chr17	7576665	7577665	LINC00263|hela|ENSG00000161960|EE	chr17	7576834	7576856	AKAP8L|K562	22
chr17	7576665	7577665	LINC00263|hela|ENSG00000161960|EE	chr17	7577343	7577347	YBX3|K562	4
chr17	7576665	7577665	LINC00263|hela|ENSG00000161960|EE	chr17	7576713	7576753	TIA1|K562	40
chr17	7576665	7577665	LINC00263|hela|ENSG00000161960|EE	chr17	7576813	7576863	SRSF1|K562	50
chr17	7576665	7577665	LINC00263|hela|ENSG00000161960|EE	chr17	7576854	7576858	DKC1|HepG2	4
chr17	7576665	7577665	LINC00263|hela|ENSG00000161960|EE	chr17	7576824	7576922	CSTF2T|HEK293	98
chr17	7576665	7577665	LINC00263|hela|ENSG00000161960|EE	chr17	7576897	7576944	LIN28B|HepG2	47
chr17	7576665	7577665	LINC00263|hela|ENSG00000161960|EE	chr17	7576900	7576932	TBRG4|K562	32
chr17	7576665	7577665	LINC00263|hela|ENSG00000161960|EE	chr17	7577055	7577064	SUB1|HepG2	9
chr17	7576665	7577665	LINC00263|hela|ENSG00000161960|EE	chr17	7576896	7576932	ZNF622|K562	36
chr17	7576665	7577665	LINC00263|hela|ENSG00000161960|EE	chr17	7576899	7576911	SND1|K562	12
chr17	7576665	7577665	LINC00263|hela|ENSG00000161960|EE	chr17	7576856	7576882	SND1|HepG2	26
chr17	7576665	7577665	LINC00263|hela|ENSG00000161960|EE	chr17	7577417	7577471	HLTF|K562	54
chr17	7576665	7577665	LINC00263|hela|ENSG00000161960|EE	chr17	7577568	7577569	TAF15|HepG2	1
chr17	7576665	7577665	LINC00263|hela|ENSG00000161960|EE	chr17	7576654	7576686	EIF4G2|K562	21
chr17	7576665	7577665	LINC00263|hela|ENSG00000161960|EE	chr17	7577439	7577474	QKI|HepG2	35
chr17	7576665	7577665	LINC00263|hela|ENSG00000161960|EE	chr17	7577450	7577459	AGGF1|HepG2	9
chr17	7576665	7577665	LINC00263|hela|ENSG00000161960|EE	chr17	7576886	7576947	FAM120A|HepG2	61
chr17	7576665	7577665	LINC00263|hela|ENSG00000161960|EE	chr17	7576664	7576695	SUB1|HepG2	30
chr17	7576665	7577665	LINC00263|hela|ENSG00000161960|EE	chr17	7577058	7577073	U2AF1|K562	15
chr17	7576665	7577665	LINC00263|hela|ENSG00000161960|EE	chr17	7576892	7576941	RBM22|K562	49
chr17	7576665	7577665	LINC00263|hela|ENSG00000161960|EE	chr17	7577344	7577355	UCHL5|HepG2	11
chr17	7576665	7577665	LINC00263|hela|ENSG00000161960|EE	chr17	7576895	7576946	SRSF9|HepG2	51
chr17	7576665	7577665	LINC00263|hela|ENSG00000161960|EE	chr17	7576817	7576859	LARP7|HepG2	42
chr17	7576665	7577665	LINC00263|hela|ENSG00000161960|EE	chr17	7576813	7576882	XRN2|HepG2	69
chr17	7576665	7577665	LINC00263|hela|ENSG00000161960|EE	chr17	7576653	7576693	UCHL5|HepG2	28
chr17	7576665	7577665	LINC00263|hela|ENSG00000161960|EE	chr17	7576857	7576873	FASTKD2|HepG2	16
chr17	7576665	7577665	LINC00263|hela|ENSG00000161960|EE	chr17	7576840	7576879	DDX3X|K562	39
chr17	7576665	7577665	LINC00263|hela|ENSG00000161960|EE	chr17	7576851	7576876	PTBP1|K562	25
chr17	7576665	7577665	LINC00263|hela|ENSG00000161960|EE	chr17	7576730	7576787	RBM22|K562	57
chr17	7576665	7577665	LINC00263|hela|ENSG00000161960|EE	chr17	7576885	7576937	HNRNPL|HepG2	52
chr17	7576665	7577665	LINC00263|hela|ENSG00000161960|EE	chr17	7576810	7576862	HNRNPM|K562	52
chr17	7576665	7577665	LINC00263|hela|ENSG00000161960|EE	chr17	7577055	7577075	LIN28B|K562	20
chr17	7576665	7577665	LINC00263|hela|ENSG00000161960|EE	chr17	7576666	7576693	BUD13|K562	27
chr17	7576665	7577665	LINC00263|hela|ENSG00000161960|EE	chr17	7577447	7577476	TAF15|HepG2	29
chr17	7576665	7577665	LINC00263|hela|ENSG00000161960|EE	chr17	7577055	7577064	DDX3X|K562	9
chr17	7576665	7577665	LINC00263|hela|ENSG00000161960|EE	chr17	7576877	7576893	TROVE2|K562	16
chr17	7576665	7577665	LINC00263|hela|ENSG00000161960|EE	chr17	7576897	7576942	HNRNPUL1|K562	45
chr17	7576665	7577665	LINC00263|hela|ENSG00000161960|EE	chr17	7576806	7576880	LARP4|K562	74
chr17	7576665	7577665	LINC00263|hela|ENSG00000161960|EE	chr17	7576810	7576822	FXR2|K562	12
chr17	7576665	7577665	LINC00263|hela|ENSG00000161960|EE	chr17	7576638	7576693	GRWD1|HepG2	28
chr17	7576665	7577665	LINC00263|hela|ENSG00000161960|EE	chr17	7576874	7576895	LARP7|K562	21
chr17	7576665	7577665	LINC00263|hela|ENSG00000161960|EE	chr17	7576829	7576864	SF3B1|K562	35
chr17	7576665	7577665	LINC00263|hela|ENSG00000161960|EE	chr17	7577435	7577484	FMR1|K562	49
chr17	7576665	7577665	LINC00263|hela|ENSG00000161960|EE	chr17	7576809	7576857	SRSF9|HepG2	48
chr17	7576665	7577665	LINC00263|hela|ENSG00000161960|EE	chr17	7577594	7577653	GRWD1|HepG2	59
chr17	7576665	7577665	LINC00263|hela|ENSG00000161960|EE	chr17	7577159	7577202	PRPF8|K562	43
chr17	7576665	7577665	LINC00263|hela|ENSG00000161960|EE	chr17	7576880	7576892	RBM5|HepG2	12
chr17	7576665	7577665	LINC00263|hela|ENSG00000161960|EE	chr17	7576845	7576850	NOLC1|HepG2	5
chr17	7576665	7577665	LINC00263|hela|ENSG00000161960|EE	chr17	7576688	7576693	FAM120A|K562	5
chr17	7576665	7577665	LINC00263|hela|ENSG00000161960|EE	chr17	7576834	7576874	TROVE2|HepG2	40
chr17	7576665	7577665	LINC00263|hela|ENSG00000161960|EE	chr17	7576827	7576879	GNL3|K562	52
chr17	7576665	7577665	LINC00263|hela|ENSG00000161960|EE	chr17	7576809	7576883	EIF3H|HepG2	74
chr17	7576665	7577665	LINC00263|hela|ENSG00000161960|EE	chr17	7576642	7576677	PPIG|HepG2	12
chr17	7576665	7577665	LINC00263|hela|ENSG00000161960|EE	chr17	7576855	7576881	AUH|HepG2	26
chr17	7576665	7577665	LINC00263|hela|ENSG00000161960|EE	chr17	7576898	7576953	SFPQ|HepG2	55
chr17	7576665	7577665	LINC00263|hela|ENSG00000161960|EE	chr17	7576811	7576854	FASTKD2|HepG2	43
chr17	7576665	7577665	LINC00263|hela|ENSG00000161960|EE	chr17	7576900	7576939	FXR1|K562	39
chr17	7576665	7577665	LINC00263|hela|ENSG00000161960|EE	chr17	7576892	7576951	RBM5|HepG2	59
chr17	7576665	7577665	LINC00263|hela|ENSG00000161960|EE	chr17	7577335	7577362	CPSF6|HEK293	27
chr17	7576665	7577665	LINC00263|hela|ENSG00000161960|EE	chr17	7576900	7576930	LIN28B|K562	30
chr17	7576665	7577665	LINC00263|hela|ENSG00000161960|EE	chr17	7576851	7576859	NKRF|HepG2	8
chr17	7576665	7577665	LINC00263|hela|ENSG00000161960|EE	chr17	7576875	7576893	LARP7|K562	18
chr17	7576665	7577665	LINC00263|hela|ENSG00000161960|EE	chr17	7577138	7577162	UCHL5|K562	24
chr17	7576665	7577665	LINC00263|hela|ENSG00000161960|EE	chr17	7577335	7577362	CAPRIN1|HEK293	27
chr17	7576665	7577665	LINC00263|hela|ENSG00000161960|EE	chr17	7576819	7576841	HNRNPUL1|HepG2	22
chr17	7576665	7577665	LINC00263|hela|ENSG00000161960|EE	chr17	7576889	7576945	NONO|K562	56
chr17	7576665	7577665	LINC00263|hela|ENSG00000161960|EE	chr17	7577374	7577419	UCHL5|HepG2	45
chr17	7576665	7577665	LINC00263|hela|ENSG00000161960|EE	chr17	7577467	7577485	SRSF1|HepG2	18
chr17	7576665	7577665	LINC00263|hela|ENSG00000161960|EE	chr17	7576809	7576874	NOLC1|K562	65
chr17	7576665	7577665	LINC00263|hela|ENSG00000161960|EE	chr17	7576815	7576855	LSM11|HepG2	40
chr17	7576665	7577665	LINC00263|hela|ENSG00000161960|EE	chr17	7576877	7576891	EFTUD2|HepG2	14
chr17	7576665	7577665	LINC00263|hela|ENSG00000161960|EE	chr17	7577465	7577487	HLTF|K562	22
chr17	7576665	7577665	LINC00263|hela|ENSG00000161960|EE	chr17	7577160	7577200	PRPF8|K562	40
chr17	7576665	7577665	LINC00263|hela|ENSG00000161960|EE	chr17	7577442	7577475	EFTUD2|K562	33
chr17	7576665	7577665	LINC00263|hela|ENSG00000161960|EE	chr17	7577064	7577067	METAP2|K562	3
chr17	7576665	7577665	LINC00263|hela|ENSG00000161960|EE	chr17	7576891	7576944	NKRF|HepG2	53
chr17	7576665	7577665	LINC00263|hela|ENSG00000161960|EE	chr17	7576901	7576938	U2AF1|K562	37
chr17	7576665	7577665	LINC00263|hela|ENSG00000161960|EE	chr17	7577447	7577470	LARP4|HepG2	23
chr17	7576665	7577665	LINC00263|hela|ENSG00000161960|EE	chr17	7576822	7576880	FTO|K562	58
chr17	7576665	7577665	LINC00263|hela|ENSG00000161960|EE	chr17	7577403	7577477	PPIL4|K562	74
chr17	7576665	7577665	LINC00263|hela|ENSG00000161960|EE	chr17	7577283	7577318	HNRNPA1|K562	35
chr17	7576665	7577665	LINC00263|hela|ENSG00000161960|EE	chr17	7576897	7576940	ILF3|K562	43
chr17	7576665	7577665	LINC00263|hela|ENSG00000161960|EE	chr17	7577472	7577488	BUD13|K562	16
chr17	7576665	7577665	LINC00263|hela|ENSG00000161960|EE	chr17	7576889	7576922	TBRG4|HepG2	33
chr17	7576665	7577665	LINC00263|hela|ENSG00000161960|EE	chr17	7577434	7577455	YBX3|K562	21
chr17	7576665	7577665	LINC00263|hela|ENSG00000161960|EE	chr17	7577343	7577367	IGF2BP1|K562	24
chr17	7576665	7577665	LINC00263|hela|ENSG00000161960|EE	chr17	7577608	7577649	ZNF622|K562	41
chr17	7576665	7577665	LINC00263|hela|ENSG00000161960|EE	chr17	7577652	7577677	FXR2|K562	13
chr17	7576665	7577665	LINC00263|hela|ENSG00000161960|EE	chr17	7576900	7576925	DGCR8|HepG2	25
chr17	7576665	7577665	LINC00263|hela|ENSG00000161960|EE	chr17	7576898	7576944	HNRNPUL1|K562	46
chr17	7576665	7577665	LINC00263|hela|ENSG00000161960|EE	chr17	7577272	7577311	HNRNPA1|HepG2	39
chr17	7576665	7577665	LINC00263|hela|ENSG00000161960|EE	chr17	7576903	7576942	DDX6|K562	39
chr17	7576665	7577665	LINC00263|hela|ENSG00000161960|EE	chr17	7576910	7576941	AUH|HepG2	31
chr17	7576665	7577665	LINC00263|hela|ENSG00000161960|EE	chr17	7576667	7576690	DDX59|HepG2	23
chr17	7576665	7577665	LINC00263|hela|ENSG00000161960|EE	chr17	7576813	7576879	LARP7|HepG2	66
chr17	7576665	7577665	LINC00263|hela|ENSG00000161960|EE	chr17	7577056	7577071	MTPAP|K562	15
chr17	7576665	7577665	LINC00263|hela|ENSG00000161960|EE	chr17	7577409	7577485	SAFB2|K562	76
chr17	7576665	7577665	LINC00263|hela|ENSG00000161960|EE	chr17	7576815	7576868	ILF3|K562	53
chr17	7576665	7577665	LINC00263|hela|ENSG00000161960|EE	chr17	7576823	7576851	SND1|HepG2	28
chr17	7576665	7577665	LINC00263|hela|ENSG00000161960|EE	chr17	7577059	7577066	RBM15|K562	7
chr17	7576665	7577665	LINC00263|hela|ENSG00000161960|EE	chr17	7576840	7576851	SMNDC1|K562	11
chr17	7576665	7577665	LINC00263|hela|ENSG00000161960|EE	chr17	7576888	7576907	SMNDC1|K562	19
chr17	7576665	7577665	LINC00263|hela|ENSG00000161960|EE	chr17	7577343	7577369	SND1|K562	26
chr17	7576665	7577665	LINC00263|hela|ENSG00000161960|EE	chr17	7576864	7576952	DROSHA|K562	88
chr17	7576665	7577665	LINC00263|hela|ENSG00000161960|EE	chr17	7577420	7577487	UCHL5|HepG2	67
chr17	7576665	7577665	LINC00263|hela|ENSG00000161960|EE	chr17	7576820	7576876	ILF3|HepG2	56
chr17	7576665	7577665	LINC00263|hela|ENSG00000161960|EE	chr17	7576805	7576882	U2AF2|HepG2	77
chr17	7576665	7577665	LINC00263|hela|ENSG00000161960|EE	chr17	7576828	7576884	TIA1|K562	56
chr17	7576665	7577665	LINC00263|hela|ENSG00000161960|EE	chr17	7576901	7576947	RBM5|HepG2	46
chr17	7576665	7577665	LINC00263|hela|ENSG00000161960|EE	chr17	7576855	7576877	LSM11|HepG2	22
chr17	7576665	7577665	LINC00263|hela|ENSG00000161960|EE	chr17	7577462	7577485	IGF2BP1|HepG2	23
chr17	7576665	7577665	LINC00263|hela|ENSG00000161960|EE	chr17	7577446	7577473	RBFOX2|K562	27
chr17	7576665	7577665	LINC00263|hela|ENSG00000161960|EE	chr17	7576854	7576878	GRWD1|HepG2	24
chr17	7576665	7577665	LINC00263|hela|ENSG00000161960|EE	chr17	7577433	7577467	LSM11|HepG2	34
chr17	7576665	7577665	LINC00263|hela|ENSG00000161960|EE	chr17	7576895	7576943	FASTKD2|HepG2	48
chr17	7576665	7577665	LINC00263|hela|ENSG00000161960|EE	chr17	7576661	7576686	TIA1|K562	21
chr17	7576665	7577665	LINC00263|hela|ENSG00000161960|EE	chr17	7576893	7576911	PTBP1|K562	18
chr17	7576665	7577665	LINC00263|hela|ENSG00000161960|EE	chr17	7576817	7576878	DDX6|K562	61
chr17	7576665	7577665	LINC00263|hela|ENSG00000161960|EE	chr17	7576814	7576851	PTBP1|K562	37
chr17	7576665	7577665	LINC00263|hela|ENSG00000161960|EE	chr17	7577605	7577639	TARDBP|K562	34
chr17	7576665	7577665	LINC00263|hela|ENSG00000161960|EE	chr17	7576892	7576926	PPIL4|K562	34
chr17	7576665	7577665	LINC00263|hela|ENSG00000161960|EE	chr17	7576821	7576881	DGCR8|K562	60
chr17	7576665	7577665	LINC00263|hela|ENSG00000161960|EE	chr17	7576810	7576852	SND1|HepG2	42
chr17	7576665	7577665	LINC00263|hela|ENSG00000161960|EE	chr17	7576817	7576882	NSUN2|K562	65
chr17	7576665	7577665	LINC00263|hela|ENSG00000161960|EE	chr17	7576857	7576871	RPS5|HepG2	14
chr17	7576665	7577665	LINC00263|hela|ENSG00000161960|EE	chr17	7577149	7577161	SND1|K562	12
chr17	7576665	7577665	LINC00263|hela|ENSG00000161960|EE	chr17	7576832	7576855	LSM11|HepG2	23
chr17	7576665	7577665	LINC00263|hela|ENSG00000161960|EE	chr17	7576886	7576947	METAP2|K562	61
chr17	7576665	7577665	LINC00263|hela|ENSG00000161960|EE	chr17	7576893	7576938	DKC1|HepG2	45
chr17	7576665	7577665	LINC00263|hela|ENSG00000161960|EE	chr17	7576876	7576891	AGGF1|HepG2	15
chr17	7576665	7577665	LINC00263|hela|ENSG00000161960|EE	chr17	7577442	7577484	RPS3|HepG2	42
chr17	7576665	7577665	LINC00263|hela|ENSG00000161960|EE	chr17	7577573	7577577	AKAP8L|K562	4
chr17	7576665	7577665	LINC00263|hela|ENSG00000161960|EE	chr17	7577418	7577432	GRWD1|HepG2	14
chr17	7576665	7577665	LINC00263|hela|ENSG00000161960|EE	chr17	7576679	7576692	YBX3|K562	13
chr17	7576665	7577665	LINC00263|hela|ENSG00000161960|EE	chr17	7576905	7576939	EIF3D|HepG2	34
chr17	7576665	7577665	LINC00263|hela|ENSG00000161960|EE	chr17	7576828	7576868	NOL12|HepG2	40
chr17	7576665	7577665	LINC00263|hela|ENSG00000161960|EE	chr17	7576809	7576885	AUH|K562	76
chr17	7576665	7577665	LINC00263|hela|ENSG00000161960|EE	chr17	7576899	7576940	U2AF1|K562	41
chr17	7576665	7577665	LINC00263|hela|ENSG00000161960|EE	chr17	7576818	7576886	SBDS|K562	68
chr17	7576665	7577665	LINC00263|hela|ENSG00000161960|EE	chr17	7576807	7576885	AUH|K562	78
chr17	7576665	7577665	LINC00263|hela|ENSG00000161960|EE	chr17	7576837	7576880	PUM2|K562	43
chr17	7576665	7577665	LINC00263|hela|ENSG00000161960|EE	chr17	7577458	7577479	TRA2A|HepG2	21
chr17	7576665	7577665	LINC00263|hela|ENSG00000161960|EE	chr17	7576881	7576947	SBDS|K562	66
chr17	7576665	7577665	LINC00263|hela|ENSG00000161960|EE	chr17	7576884	7576953	TIA1|K562	69
chr17	7576665	7577665	LINC00263|hela|ENSG00000161960|EE	chr17	7577071	7577078	YBX3|K562	7
chr17	7576665	7577665	LINC00263|hela|ENSG00000161960|EE	chr17	7577542	7577592	PRPF8|K562	50
chr17	7576665	7577665	LINC00263|hela|ENSG00000161960|EE	chr17	7576879	7576895	SF3B4|HepG2	16
chr17	7576665	7577665	LINC00263|hela|ENSG00000161960|EE	chr17	7576904	7576922	RBM22|HepG2	18
chr17	7576665	7577665	LINC00263|hela|ENSG00000161960|EE	chr17	7577049	7577080	SF3B1|K562	31
chr17	7576665	7577665	LINC00263|hela|ENSG00000161960|EE	chr17	7576853	7576858	NOLC1|HepG2	5
chr17	7576665	7577665	LINC00263|hela|ENSG00000161960|EE	chr17	7577450	7577470	TAF15|K562	20
chr17	7576665	7577665	LINC00263|hela|ENSG00000161960|EE	chr17	7577142	7577164	FXR1|K562	22
chr17	7576665	7577665	LINC00263|hela|ENSG00000161960|EE	chr17	7576625	7576668	SRSF1|K562	3
chr17	7576665	7577665	LINC00263|hela|ENSG00000161960|EE	chr17	7576812	7576876	PPIL4|K562	64
chr17	7576665	7577665	LINC00263|hela|ENSG00000161960|EE	chr17	7576772	7576857	PRPF8|K562	85
chr17	7576665	7577665	LINC00263|hela|ENSG00000161960|EE	chr17	7577438	7577476	FMR1|K562	38
chr17	7576665	7577665	LINC00263|hela|ENSG00000161960|EE	chr17	7576923	7576953	SMNDC1|K562	30
chr17	7576665	7577665	LINC00263|hela|ENSG00000161960|EE	chr17	7577565	7577587	BUD13|K562	22
chr17	7576665	7577665	LINC00263|hela|ENSG00000161960|EE	chr17	7576912	7576933	TAF15|K562	21
chr17	7576665	7577665	LINC00263|hela|ENSG00000161960|EE	chr17	7576655	7576688	SAFB2|K562	23
chr17	7576665	7577665	LINC00263|hela|ENSG00000161960|EE	chr17	7577418	7577484	TARDBP|K562	66
chr17	7576665	7577665	LINC00263|hela|ENSG00000161960|EE	chr17	7577335	7577362	NUDT21|HEK293	27
chr17	7576665	7577665	LINC00263|hela|ENSG00000161960|EE	chr17	7576646	7576692	PPIL4|K562	27
chr17	7576665	7577665	LINC00263|hela|ENSG00000161960|EE	chr17	7577429	7577487	RBM15|K562	58
chr17	7576665	7577665	LINC00263|hela|ENSG00000161960|EE	chr17	7576878	7576945	DHX30|K562	67
chr17	7576665	7577665	LINC00263|hela|ENSG00000161960|EE	chr17	7576655	7576690	LARP4|HepG2	25
chr17	7576665	7577665	LINC00263|hela|ENSG00000161960|EE	chr17	7576880	7576948	PUM2|K562	68
chr17	7576665	7577665	LINC00263|hela|ENSG00000161960|EE	chr17	7576834	7576849	GTF2F1|HepG2	15
chr17	7576665	7577665	LINC00263|hela|ENSG00000161960|EE	chr17	7576679	7576692	HNRNPL|HepG2	13
chr17	7576665	7577665	LINC00263|hela|ENSG00000161960|EE	chr17	7576896	7576943	KHDRBS1|K562	47
chr17	7576665	7577665	LINC00263|hela|ENSG00000161960|EE	chr17	7577275	7577313	U2AF2|HepG2	38
chr17	7576665	7577665	LINC00263|hela|ENSG00000161960|EE	chr17	7577354	7577355	FAM120A|K562	1
chr17	7576665	7577665	LINC00263|hela|ENSG00000161960|EE	chr17	7577360	7577400	GRWD1|HepG2	40
chr17	7576665	7577665	LINC00263|hela|ENSG00000161960|EE	chr17	7576812	7576878	RPS3|HepG2	66
chr17	7576665	7577665	LINC00263|hela|ENSG00000161960|EE	chr17	7576928	7576946	IGF2BP1|HepG2	18
chr17	7576665	7577665	LINC00263|hela|ENSG00000161960|EE	chr17	7576668	7576692	IGF2BP2|K562	24
chr17	7576665	7577665	LINC00263|hela|ENSG00000161960|EE	chr17	7576857	7576875	TBRG4|HepG2	18
chr17	7576665	7577665	LINC00263|hela|ENSG00000161960|EE	chr17	7576809	7576877	NOL12|HepG2	68
chr17	7576665	7577665	LINC00263|hela|ENSG00000161960|EE	chr17	7576832	7576866	SUPV3L1|HepG2	34
chr17	7576665	7577665	LINC00263|hela|ENSG00000161960|EE	chr17	7576828	7576878	PCBP2|HepG2	50
chr17	7576665	7577665	LINC00263|hela|ENSG00000161960|EE	chr17	7577054	7577069	U2AF1|HepG2	15
chr17	7576665	7577665	LINC00263|hela|ENSG00000161960|EE	chr17	7577376	7577394	CPSF6|K562	18
chr17	7576665	7577665	LINC00263|hela|ENSG00000161960|EE	chr17	7576890	7576948	HNRNPU|HepG2	58
chr17	7576665	7577665	LINC00263|hela|ENSG00000161960|EE	chr17	7576910	7576953	SFPQ|HepG2	43
chr17	7576665	7577665	LINC00263|hela|ENSG00000161960|EE	chr17	7576815	7576853	EIF3D|HepG2	38
chr17	7576665	7577665	LINC00263|hela|ENSG00000161960|EE	chr17	7577447	7577455	GTF2F1|K562	8
chr17	7576665	7577665	LINC00263|hela|ENSG00000161960|EE	chr17	7576900	7576937	SUGP2|HepG2	37
chr17	7576665	7577665	LINC00263|hela|ENSG00000161960|EE	chr17	7576899	7576939	SUPV3L1|HepG2	40
chr17	7576665	7577665	LINC00263|hela|ENSG00000161960|EE	chr17	7576891	7576949	RBM15|K562	58
chr17	7576665	7577665	LINC00263|hela|ENSG00000161960|EE	chr17	7576661	7576688	LARP4|K562	23
chr17	7576665	7577665	LINC00263|hela|ENSG00000161960|EE	chr17	7576623	7576692	SND1|K562	27
chr17	7576665	7577665	LINC00263|hela|ENSG00000161960|EE	chr17	7577153	7577161	PUM2|K562	8
chr17	7576665	7577665	LINC00263|hela|ENSG00000161960|EE	chr17	7576666	7576693	IGF2BP1|K562	27
chr17	7576665	7577665	LINC00263|hela|ENSG00000161960|EE	chr17	7577593	7577621	TAF15|K562	28
chr17	7576665	7577665	LINC00263|hela|ENSG00000161960|EE	chr17	7577146	7577165	IGF2BP1|HepG2	19
chr17	7576665	7577665	LINC00263|hela|ENSG00000161960|EE	chr17	7576831	7576877	KHSRP|K562	46
chr17	7576665	7577665	LINC00263|hela|ENSG00000161960|EE	chr17	7577056	7577068	EIF3D|HepG2	12
chr17	7576665	7577665	LINC00263|hela|ENSG00000161960|EE	chr17	7577157	7577161	FXR2|K562	4
chr17	7576665	7577665	LINC00263|hela|ENSG00000161960|EE	chr17	7576878	7576892	NOLC1|HepG2	14
chr17	7576665	7577665	LINC00263|hela|ENSG00000161960|EE	chr17	7576671	7576682	GTF2F1|HepG2	11
chr17	7576665	7577665	LINC00263|hela|ENSG00000161960|EE	chr17	7576801	7576882	HNRNPC|HepG2	81
chr17	7576665	7577665	LINC00263|hela|ENSG00000161960|EE	chr17	7577162	7577165	YBX3|K562	3
chr17	7576665	7577665	LINC00263|hela|ENSG00000161960|EE	chr17	7576879	7576941	RBM15|K562	62
chr17	7576665	7577665	LINC00263|hela|ENSG00000161960|EE	chr17	7577433	7577442	HNRNPL|HepG2	9
chr17	7576665	7577665	LINC00263|hela|ENSG00000161960|EE	chr17	7576882	7576896	SRSF1|HepG2	14
chr17	7576665	7577665	LINC00263|hela|ENSG00000161960|EE	chr17	7577568	7577572	SLTM|HepG2	4
chr17	7576665	7577665	LINC00263|hela|ENSG00000161960|EE	chr17	7576882	7576939	CDC40|HepG2	57
chr17	7576665	7577665	LINC00263|hela|ENSG00000161960|EE	chr17	7576809	7576881	RPS5|HepG2	72
chr17	7576665	7577665	LINC00263|hela|ENSG00000161960|EE	chr17	7576891	7576911	SMNDC1|K562	20
chr17	7576665	7577665	LINC00263|hela|ENSG00000161960|EE	chr17	7576889	7576945	PRPF8|HepG2	56
chr17	7576665	7577665	LINC00263|hela|ENSG00000161960|EE	chr17	7576876	7576894	NOLC1|HepG2	18
chr17	7576665	7577665	LINC00263|hela|ENSG00000161960|EE	chr17	7576883	7576944	SLBP|K562	61
chr17	7576665	7577665	LINC00263|hela|ENSG00000161960|EE	chr17	7577055	7577071	IGF2BP2|K562	16
chr17	7576665	7577665	LINC00263|hela|ENSG00000161960|EE	chr17	7576875	7576943	TNRC6A|K562	68
chr17	7576665	7577665	LINC00263|hela|ENSG00000161960|EE	chr17	7576814	7576884	HNRNPK|HepG2	70
chr17	7576665	7577665	LINC00263|hela|ENSG00000161960|EE	chr17	7576902	7576928	LARP7|HepG2	26
chr17	7576665	7577665	LINC00263|hela|ENSG00000161960|EE	chr17	7577055	7577075	FXR2|K562	20
chr17	7576665	7577665	LINC00263|hela|ENSG00000161960|EE	chr17	7577606	7577664	PUS1|K562	58
chr17	7576665	7577665	LINC00263|hela|ENSG00000161960|EE	chr17	7576905	7576938	FKBP4|HepG2	33
chr17	7576665	7577665	LINC00263|hela|ENSG00000161960|EE	chr17	7576877	7576949	XRCC6|K562	72
chr17	7576665	7577665	LINC00263|hela|ENSG00000161960|EE	chr17	7577458	7577478	NPM1|K562	20
chr17	7576665	7577665	LINC00263|hela|ENSG00000161960|EE	chr17	7576857	7576868	DDX6|K562	11
chr17	7576665	7577665	LINC00263|hela|ENSG00000161960|EE	chr17	7576828	7576854	SMNDC1|HepG2	26
chr17	7576665	7577665	LINC00263|hela|ENSG00000161960|EE	chr17	7576901	7576909	SRSF1|HepG2	8
chr17	7576665	7577665	LINC00263|hela|ENSG00000161960|EE	chr17	7577417	7577476	SAFB2|K562	59
chr17	7576665	7577665	LINC00263|hela|ENSG00000161960|EE	chr17	7577361	7577376	RBM15|K562	15
chr17	7576665	7577665	LINC00263|hela|ENSG00000161960|EE	chr17	7576814	7576882	IGF2BP3|HepG2	68
chr17	7576665	7577665	LINC00263|hela|ENSG00000161960|EE	chr17	7576835	7576874	DDX3X|HepG2	39
chr17	7576665	7577665	LINC00263|hela|ENSG00000161960|EE	chr17	7576900	7576943	DDX3X|K562	43
chr17	7576665	7577665	LINC00263|hela|ENSG00000161960|EE	chr17	7576882	7576944	DDX42|K562	62
chr17	7576665	7577665	LINC00263|hela|ENSG00000161960|EE	chr17	7576650	7576693	GRWD1|HepG2	28
chr17	7576665	7577665	LINC00263|hela|ENSG00000161960|EE	chr17	7576908	7576921	RPS5|HepG2	13
chr17	7576665	7577665	LINC00263|hela|ENSG00000161960|EE	chr17	7576834	7576870	DDX6|HepG2	36
chr17	7576665	7577665	LINC00263|hela|ENSG00000161960|EE	chr17	7576848	7576877	SF3A3|HepG2	29
chr17	7576665	7577665	LINC00263|hela|ENSG00000161960|EE	chr17	7577344	7577360	GRWD1|HepG2	16
chr17	7576665	7577665	LINC00263|hela|ENSG00000161960|EE	chr17	7577573	7577580	U2AF1|HepG2	7
chr17	7576665	7577665	LINC00263|hela|ENSG00000161960|EE	chr17	7576898	7576939	BUD13|K562	41
chr17	7576665	7577665	LINC00263|hela|ENSG00000161960|EE	chr17	7576660	7576669	DDX55|K562	4
chr17	7576665	7577665	LINC00263|hela|ENSG00000161960|EE	chr17	7576811	7576878	SBDS|K562	67
chr17	7576665	7577665	LINC00263|hela|ENSG00000161960|EE	chr17	7576909	7576939	NSUN2|K562	30
chr17	7576665	7577665	LINC00263|hela|ENSG00000161960|EE	chr17	7576639	7576694	FXR2|K562	29
chr17	7576665	7577665	LINC00263|hela|ENSG00000161960|EE	chr17	7576809	7576881	XRCC6|HepG2	72
chr17	7576665	7577665	LINC00263|hela|ENSG00000161960|EE	chr17	7576811	7576892	CSTF2|HepG2	81
chr17	7576665	7577665	LINC00263|hela|ENSG00000161960|EE	chr17	7576857	7576874	LARP7|K562	17
chr17	7576665	7577665	LINC00263|hela|ENSG00000161960|EE	chr17	7577054	7577077	PCBP2|HepG2	23
chr17	7576665	7577665	LINC00263|hela|ENSG00000161960|EE	chr17	7577044	7577093	U2AF2|K562	49
chr17	7576665	7577665	LINC00263|hela|ENSG00000161960|EE	chr17	7576672	7576692	TIA1|HepG2	20
chr17	7576665	7577665	LINC00263|hela|ENSG00000161960|EE	chr17	7576892	7576936	SF3A3|HepG2	44
chr17	7576665	7577665	LINC00263|hela|ENSG00000161960|EE	chr17	7576900	7576939	AARS|K562	39
chr17	7576665	7577665	LINC00263|hela|ENSG00000161960|EE	chr17	7576898	7576936	AGGF1|HepG2	38
chr17	7576665	7577665	LINC00263|hela|ENSG00000161960|EE	chr17	7577663	7577674	PRPF8|HepG2	2
chr17	7576665	7577665	LINC00263|hela|ENSG00000161960|EE	chr17	7577566	7577580	TARDBP|K562	14
chr17	7576665	7577665	LINC00263|hela|ENSG00000161960|EE	chr17	7576802	7576886	U2AF1|K562	84
chr17	7576665	7577665	LINC00263|hela|ENSG00000161960|EE	chr17	7577344	7577366	FMR1|K562	22
chr17	7576665	7577665	LINC00263|hela|ENSG00000161960|EE	chr17	7576899	7576940	SND1|HepG2	41
chr17	7576665	7577665	LINC00263|hela|ENSG00000161960|EE	chr17	7576898	7576936	U2AF2|K562	38
chr17	7576665	7577665	LINC00263|hela|ENSG00000161960|EE	chr17	7576878	7576891	NKRF|HepG2	13
chr17	7576665	7577665	LINC00263|hela|ENSG00000161960|EE	chr17	7576873	7576895	DGCR8|HepG2	22
chr17	7576665	7577665	LINC00263|hela|ENSG00000161960|EE	chr17	7576882	7576946	U2AF2|HepG2	64
chr17	7576665	7577665	LINC00263|hela|ENSG00000161960|EE	chr17	7576909	7576934	SF3B4|HepG2	25
chr17	7576665	7577665	LINC00263|hela|ENSG00000161960|EE	chr17	7576825	7576860	FAM120A|HepG2	35
chr17	7576665	7577665	LINC00263|hela|ENSG00000161960|EE	chr17	7576632	7576668	IGF2BP2|K562	3
chr17	7576665	7577665	LINC00263|hela|ENSG00000161960|EE	chr17	7576859	7576878	NKRF|HepG2	19
chr17	7576665	7577665	LINC00263|hela|ENSG00000161960|EE	chr17	7576809	7576859	DDX42|K562	50
chr17	7576665	7577665	LINC00263|hela|ENSG00000161960|EE	chr17	7576825	7576885	RBM27|K562	60
chr17	7576665	7577665	LINC00263|hela|ENSG00000161960|EE	chr17	7576824	7576922	CSTF2|HeLa	98
chr17	7576665	7577665	LINC00263|hela|ENSG00000161960|EE	chr17	7576809	7576871	EIF4G2|K562	62
chr17	7576665	7577665	LINC00263|hela|ENSG00000161960|EE	chr17	7577430	7577477	CPSF6|K562	47
chr17	7576665	7577665	LINC00263|hela|ENSG00000161960|EE	chr17	7576877	7576893	SLTM|K562	16
chr17	7576665	7577665	LINC00263|hela|ENSG00000161960|EE	chr17	7576902	7576949	FAM120A|K562	47
chr17	7576665	7577665	LINC00263|hela|ENSG00000161960|EE	chr17	7577438	7577471	PPIL4|K562	33
chr17	7576665	7577665	LINC00263|hela|ENSG00000161960|EE	chr17	7576835	7576867	TBRG4|HepG2	32
chr17	7576665	7577665	LINC00263|hela|ENSG00000161960|EE	chr17	7577450	7577467	AUH|K562	17
chr17	7576665	7577665	LINC00263|hela|ENSG00000161960|EE	chr17	7576813	7576885	LARP4|K562	72
chr17	7576665	7577665	LINC00263|hela|ENSG00000161960|EE	chr17	7576899	7576937	QKI|HepG2	38
chr17	7576665	7577665	LINC00263|hela|ENSG00000161960|EE	chr17	7576879	7576894	BUD13|HepG2	15
chr17	7576665	7577665	LINC00263|hela|ENSG00000161960|EE	chr17	7576844	7576857	TARDBP|K562	13
chr17	7576665	7577665	LINC00263|hela|ENSG00000161960|EE	chr17	7577054	7577084	IGF2BP1|K562	30
chr17	7576665	7577665	LINC00263|hela|ENSG00000161960|EE	chr17	7576881	7576945	CPSF6|K562	64
chr17	7576665	7577665	LINC00263|hela|ENSG00000161960|EE	chr17	7576885	7576943	DDX6|K562	58
chr17	7576665	7577665	LINC00263|hela|ENSG00000161960|EE	chr17	7577055	7577072	DDX6|K562	17
chr17	7576665	7577665	LINC00263|hela|ENSG00000161960|EE	chr17	7576815	7576879	FASTKD2|K562	64
chr17	7576665	7577665	LINC00263|hela|ENSG00000161960|EE	chr17	7577434	7577474	FXR1|K562	40
chr17	7576665	7577665	LINC00263|hela|ENSG00000161960|EE	chr17	7576840	7576846	QKI|K562	6
chr17	7576665	7577665	LINC00263|hela|ENSG00000161960|EE	chr17	7576886	7576950	HNRNPK|HepG2	64
chr17	7576665	7577665	LINC00263|hela|ENSG00000161960|EE	chr17	7576911	7576946	EIF3D|HepG2	35
chr17	7576665	7577665	LINC00263|hela|ENSG00000161960|EE	chr17	7576909	7576939	TBRG4|HepG2	30
chr17	7576665	7577665	LINC00263|hela|ENSG00000161960|EE	chr17	7577568	7577578	GPKOW|K562	10
chr17	7576665	7577665	LINC00263|hela|ENSG00000161960|EE	chr17	7576856	7576880	DDX55|HepG2	24
chr17	7576665	7577665	LINC00263|hela|ENSG00000161960|EE	chr17	7577343	7577378	IGF2BP1|HepG2	35
chr17	7576665	7577665	LINC00263|hela|ENSG00000161960|EE	chr17	7576899	7576906	SND1|HepG2	7
chr17	7576665	7577665	LINC00263|hela|ENSG00000161960|EE	chr17	7576834	7576861	UPF1|K562	27
chr17	7576665	7577665	LINC00263|hela|ENSG00000161960|EE	chr17	7576801	7576822	CPSF1|HEK293	21
chr17	7576665	7577665	LINC00263|hela|ENSG00000161960|EE	chr17	7577057	7577065	RPS11|K562	8
chr17	7576665	7577665	LINC00263|hela|ENSG00000161960|EE	chr17	7577653	7577681	GRWD1|HepG2	12
chr17	7576665	7577665	LINC00263|hela|ENSG00000161960|EE	chr17	7576887	7576946	MTPAP|K562	59
chr17	7576665	7577665	LINC00263|hela|ENSG00000161960|EE	chr17	7577416	7577486	BUD13|K562	70
chr17	7576665	7577665	LINC00263|hela|ENSG00000161960|EE	chr17	7576679	7576682	SND1|K562	3
chr17	7576665	7577665	LINC00263|hela|ENSG00000161960|EE	chr17	7577524	7577583	EFTUD2|HepG2	59
chr17	7576665	7577665	LINC00263|hela|ENSG00000161960|EE	chr17	7576785	7576877	U2AF2|K562	92
chr17	7576665	7577665	LINC00263|hela|ENSG00000161960|EE	chr17	7577568	7577584	HNRNPM|K562	16
chr17	7576665	7577665	LINC00263|hela|ENSG00000161960|EE	chr17	7577056	7577071	NCBP2|K562	15
chr17	7576665	7577665	LINC00263|hela|ENSG00000161960|EE	chr17	7576890	7576940	FMR1|K562	50
chr17	7576665	7577665	LINC00263|hela|ENSG00000161960|EE	chr17	7576818	7576875	FAM120A|HepG2	57
chr17	7576665	7577665	LINC00263|hela|ENSG00000161960|EE	chr17	7576901	7576939	QKI|K562	38
chr17	7576665	7577665	LINC00263|hela|ENSG00000161960|EE	chr17	7576838	7576862	SUGP2|HepG2	24
chr17	7576665	7577665	LINC00263|hela|ENSG00000161960|EE	chr17	7576824	7576902	TARDBP|SH-SY5Y	78
chr17	7576665	7577665	LINC00263|hela|ENSG00000161960|EE	chr17	7577262	7577312	HNRNPA1|K562	50
chr17	7576665	7577665	LINC00263|hela|ENSG00000161960|EE	chr17	7576895	7576933	AGGF1|K562	38
chr17	7576665	7577665	LINC00263|hela|ENSG00000161960|EE	chr17	7577054	7577076	PPIL4|K562	22
chr17	7576665	7577665	LINC00263|hela|ENSG00000161960|EE	chr17	7576824	7576942	AGO2|HEK293	118
chr17	7576665	7577665	LINC00263|hela|ENSG00000161960|EE	chr17	7577569	7577578	YBX3|K562	9
chr17	7576665	7577665	LINC00263|hela|ENSG00000161960|EE	chr17	7577440	7577480	RBM15|HepG2	40
chr17	7576665	7577665	LINC00263|hela|ENSG00000161960|EE	chr17	7576929	7576932	NOLC1|HepG2	3
chr17	7576665	7577665	LINC00263|hela|ENSG00000161960|EE	chr17	7576897	7576940	RBFOX2|K562	43
chr17	7576665	7577665	LINC00263|hela|ENSG00000161960|EE	chr17	7577343	7577381	FXR1|K562	38
chr17	7576665	7577665	LINC00263|hela|ENSG00000161960|EE	chr17	7576891	7576908	U2AF1|HepG2	17
chr17	7576665	7577665	LINC00263|hela|ENSG00000161960|EE	chr17	7577142	7577163	FXR1|K562	21
chr17	7576665	7577665	LINC00263|hela|ENSG00000161960|EE	chr17	7576672	7576692	DDX6|K562	20
chr17	7576665	7577665	LINC00263|hela|ENSG00000161960|EE	chr17	7576688	7576693	DDX3X|K562	5
chr17	7576665	7577665	LINC00263|hela|ENSG00000161960|EE	chr17	7577578	7577587	YBX3|K562	9
chr17	7576665	7577665	LINC00263|hela|ENSG00000161960|EE	chr17	7576801	7576822	CPSF4|HEK293	21
chr17	7576665	7577665	LINC00263|hela|ENSG00000161960|EE	chr17	7576809	7576855	BCCIP|HepG2	46
chr17	7576665	7577665	LINC00263|hela|ENSG00000161960|EE	chr17	7576854	7576859	BCCIP|HepG2	5
chr17	7576665	7577665	LINC00263|hela|ENSG00000161960|EE	chr17	7576901	7576923	LSM11|HepG2	22
chr17	7576665	7577665	LINC00263|hela|ENSG00000161960|EE	chr17	7576824	7576882	CPSF4|HEK293	58
chr17	7576665	7577665	LINC00263|hela|ENSG00000161960|EE	chr17	7576807	7576882	CDC40|HepG2	75
chr17	7576665	7577665	LINC00263|hela|ENSG00000161960|EE	chr17	7577574	7577702	CPSF6|HEK293	91
chr17	7576665	7577665	LINC00263|hela|ENSG00000161960|EE	chr17	7576811	7576873	GRWD1|HepG2	62
chr17	7576665	7577665	LINC00263|hela|ENSG00000161960|EE	chr17	7576899	7576937	SRSF1|K562	38
chr17	7576665	7577665	LINC00263|hela|ENSG00000161960|EE	chr17	7576910	7576930	HNRNPL|HepG2	20
chr17	7576665	7577665	LINC00263|hela|ENSG00000161960|EE	chr17	7576886	7576954	LARP4|K562	68
chr17	7576665	7577665	LINC00263|hela|ENSG00000161960|EE	chr17	7576877	7576942	EFTUD2|HepG2	65
chr17	7576665	7577665	LINC00263|hela|ENSG00000161960|EE	chr17	7577568	7577569	HNRNPU|HepG2	1
chr17	7576665	7577665	LINC00263|hela|ENSG00000161960|EE	chr17	7576824	7576922	CPSF4|HEK293	98
chr17	7576665	7577665	LINC00263|hela|ENSG00000161960|EE	chr17	7576650	7576679	IGF2BP3|HepG2	14
chr17	7576665	7577665	LINC00263|hela|ENSG00000161960|EE	chr17	7576902	7576951	GNL3|K562	49
chr17	7576665	7577665	LINC00263|hela|ENSG00000161960|EE	chr17	7577552	7577580	PRPF8|HepG2	28
chr17	7576665	7577665	LINC00263|hela|ENSG00000161960|EE	chr17	7576815	7576889	QKI|K562	74
chr17	7576665	7577665	LINC00263|hela|ENSG00000161960|EE	chr17	7576737	7576781	RBM22|K562	44
chr17	7576665	7577665	LINC00263|hela|ENSG00000161960|EE	chr17	7576836	7576863	FKBP4|HepG2	27
chr17	7576665	7577665	LINC00263|hela|ENSG00000161960|EE	chr17	7576886	7576942	DDX55|HepG2	56
chr17	7576665	7577665	LINC00263|hela|ENSG00000161960|EE	chr17	7577113	7577166	GRWD1|HepG2	53
chr17	7576665	7577665	LINC00263|hela|ENSG00000161960|EE	chr17	7577144	7577165	IGF2BP1|K562	21
chr17	7576665	7577665	LINC00263|hela|ENSG00000161960|EE	chr17	7577057	7577061	RBFOX2|K562	4
chr17	7576665	7577665	LINC00263|hela|ENSG00000161960|EE	chr17	7577436	7577478	RBM15|HepG2	42
chr17	7576665	7577665	LINC00263|hela|ENSG00000161960|EE	chr17	7577050	7577078	CSTF2T|K562	28
chr17	7576665	7577665	LINC00263|hela|ENSG00000161960|EE	chr17	7576859	7576878	BCCIP|HepG2	19
chr17	7576665	7577665	LINC00263|hela|ENSG00000161960|EE	chr17	7576814	7576888	CSTF2|HepG2	74
chr17	7576665	7577665	LINC00263|hela|ENSG00000161960|EE	chr17	7577141	7577164	UCHL5|K562	23
chr17	7576665	7577665	LINC00263|hela|ENSG00000161960|EE	chr17	7576666	7576675	YBX3|K562	9
chr17	7576665	7577665	LINC00263|hela|ENSG00000161960|EE	chr17	7576938	7576951	NOLC1|HepG2	13
chr17	7576665	7577665	LINC00263|hela|ENSG00000161960|EE	chr17	7577440	7577466	FXR1|K562	26
chr17	7576665	7577665	LINC00263|hela|ENSG00000161960|EE	chr17	7577432	7577464	GRWD1|HepG2	32
chr17	7576665	7577665	LINC00263|hela|ENSG00000161960|EE	chr17	7576680	7576689	EFTUD2|HepG2	9
chr17	7576665	7577665	LINC00263|hela|ENSG00000161960|EE	chr17	7576824	7576942	ZC3H7B|HEK293	118
chr17	7576665	7577665	LINC00263|hela|ENSG00000161960|EE	chr17	7576824	7576942	PTBP1|HEK293T	118
chr17	7576665	7577665	LINC00263|hela|ENSG00000161960|EE	chr17	7576898	7576936	AARS|K562	38
chr17	7576665	7577665	LINC00263|hela|ENSG00000161960|EE	chr17	7576894	7576946	FKBP4|HepG2	52
chr17	7576665	7577665	LINC00263|hela|ENSG00000161960|EE	chr17	7576878	7576894	BCCIP|HepG2	16
chr17	7576665	7577665	LINC00263|hela|ENSG00000161960|EE	chr17	7577054	7577089	UCHL5|K562	35
chr17	7576665	7577665	LINC00263|hela|ENSG00000161960|EE	chr17	7576899	7576939	DDX6|HepG2	40
chr17	7576665	7577665	LINC00263|hela|ENSG00000161960|EE	chr17	7576666	7576690	ZNF622|K562	24
chr17	7576665	7577665	LINC00263|hela|ENSG00000161960|EE	chr17	7576839	7576863	XPO5|HepG2	24
chr17	7576665	7577665	LINC00263|hela|ENSG00000161960|EE	chr17	7577435	7577479	HNRNPM|K562	44
chr17	7576665	7577665	LINC00263|hela|ENSG00000161960|EE	chr17	7576639	7576692	UCHL5|K562	27
chr17	7576665	7577665	LINC00263|hela|ENSG00000161960|EE	chr17	7576810	7576872	RBM15|HepG2	62
chr17	7576665	7577665	LINC00263|hela|ENSG00000161960|EE	chr17	7576812	7576882	DDX24|K562	70
chr17	7576665	7577665	LINC00263|hela|ENSG00000161960|EE	chr17	7576815	7576880	NPM1|K562	65
chr17	7576665	7577665	LINC00263|hela|ENSG00000161960|EE	chr17	7577548	7577585	BUD13|HepG2	37
chr17	7576665	7577665	LINC00263|hela|ENSG00000161960|EE	chr17	7576890	7576934	PTBP1|K562	44
chr17	7576665	7577665	LINC00263|hela|ENSG00000161960|EE	chr17	7576810	7576848	SF3A3|HepG2	38
chr17	7576665	7577665	LINC00263|hela|ENSG00000161960|EE	chr17	7576809	7576873	GEMIN5|K562	64
chr17	7576665	7577665	LINC00263|hela|ENSG00000161960|EE	chr17	7577645	7577688	ZNF622|K562	20
chr17	7576665	7577665	LINC00263|hela|ENSG00000161960|EE	chr17	7576886	7576948	DDX42|K562	62
chr17	7576665	7577665	LINC00263|hela|ENSG00000161960|EE	chr17	7576899	7576910	AUH|HepG2	11
chr17	7576665	7577665	LINC00263|hela|ENSG00000161960|EE	chr17	7576840	7576857	XPO5|HepG2	17
chr17	7576665	7577665	LINC00263|hela|ENSG00000161960|EE	chr17	7577556	7577591	U2AF2|K562	35
chr17	7576665	7577665	LINC00263|hela|ENSG00000161960|EE	chr17	7576814	7576883	XRCC6|K562	69
chr17	7576665	7577665	LINC00263|hela|ENSG00000161960|EE	chr17	7577569	7577580	RBM15|K562	11
chr17	7576665	7577665	LINC00263|hela|ENSG00000161960|EE	chr17	7577452	7577472	TAF15|K562	20
chr17	7576665	7577665	LINC00263|hela|ENSG00000161960|EE	chr17	7577346	7577351	RPS3|HepG2	5
chr17	7576665	7577665	LINC00263|hela|ENSG00000161960|EE	chr17	7577335	7577362	CPSF7|HEK293	27
chr17	7576665	7577665	LINC00263|hela|ENSG00000161960|EE	chr17	7576930	7576944	PTBP1|HepG2	14
chr17	7576665	7577665	LINC00263|hela|ENSG00000161960|EE	chr17	7576811	7576885	ILF3|HepG2	74
chr17	7576665	7577665	LINC00263|hela|ENSG00000161960|EE	chr17	7577053	7577069	SFPQ|HepG2	16
chr17	7576665	7577665	LINC00263|hela|ENSG00000161960|EE	chr17	7577453	7577463	SND1|K562	10
chr17	7576665	7577665	LINC00263|hela|ENSG00000161960|EE	chr17	7576821	7576879	RBM15|K562	58
chr17	7576665	7577665	LINC00263|hela|ENSG00000161960|EE	chr17	7576893	7576937	NOLC1|K562	44
chr17	7576665	7577665	LINC00263|hela|ENSG00000161960|EE	chr17	7576832	7576852	FXR2|K562	20
chr17	7576665	7577665	LINC00263|hela|ENSG00000161960|EE	chr17	7576882	7576945	PPIG|HepG2	63
chr17	7576665	7577665	LINC00263|hela|ENSG00000161960|EE	chr17	7576830	7576876	UCHL5|K562	46
chr17	7576665	7577665	LINC00263|hela|ENSG00000161960|EE	chr17	7577435	7577475	MTPAP|K562	40
chr17	7576665	7577665	LINC00263|hela|ENSG00000161960|EE	chr17	7576887	7576943	CSTF2T|HepG2	56
chr17	7576665	7577665	LINC00263|hela|ENSG00000161960|EE	chr17	7577161	7577165	YBX3|K562	4
chr17	7576665	7577665	LINC00263|hela|ENSG00000161960|EE	chr17	7576809	7576879	SF3B4|HepG2	70
chr17	7576665	7577665	LINC00263|hela|ENSG00000161960|EE	chr17	7576672	7576693	IGF2BP1|HepG2	21
chr17	7576665	7577665	LINC00263|hela|ENSG00000161960|EE	chr17	7577165	7577195	PRPF8|HepG2	30
chr17	7576665	7577665	LINC00263|hela|ENSG00000161960|EE	chr17	7576810	7576881	RBFOX2|HepG2	71
chr17	7576665	7577665	LINC00263|hela|ENSG00000161960|EE	chr17	7577618	7577637	DDX6|K562	19
chr17	7576665	7577665	LINC00263|hela|ENSG00000161960|EE	chr17	7576891	7576943	GRSF1|HepG2	52
chr17	7576665	7577665	LINC00263|hela|ENSG00000161960|EE	chr17	7577568	7577574	GRWD1|HepG2	6
chr17	7576665	7577665	LINC00263|hela|ENSG00000161960|EE	chr17	7576912	7576938	IGF2BP1|K562	26
chr17	7576665	7577665	LINC00263|hela|ENSG00000161960|EE	chr17	7576911	7576916	NOLC1|HepG2	5
chr17	7576665	7577665	LINC00263|hela|ENSG00000161960|EE	chr17	7576664	7576692	UCHL5|HepG2	27
chr17	7576665	7577665	LINC00263|hela|ENSG00000161960|EE	chr17	7576815	7576880	SLTM|HepG2	65
chr17	7576665	7577665	LINC00263|hela|ENSG00000161960|EE	chr17	7576811	7576879	RBM15|K562	68
chr17	7576665	7577665	LINC00263|hela|ENSG00000161960|EE	chr17	7576881	7576893	TROVE2|HepG2	12
chr17	7576665	7577665	LINC00263|hela|ENSG00000161960|EE	chr17	7577568	7577581	UCHL5|HepG2	13
chr17	7576665	7577665	LINC00263|hela|ENSG00000161960|EE	chr17	7576824	7576902	NUDT21|HEK293	78
chr17	7576665	7577665	LINC00263|hela|ENSG00000161960|EE	chr17	7576884	7576950	TRA2A|HepG2	66
chr17	7576665	7577665	LINC00263|hela|ENSG00000161960|EE	chr17	7577055	7577065	NONO|K562	10
chr17	7576665	7577665	LINC00263|hela|ENSG00000161960|EE	chr17	7577444	7577471	PRPF8|K562	27
chr17	7576665	7577665	LINC00263|hela|ENSG00000161960|EE	chr17	7576817	7576887	UCHL5|HepG2	70
chr17	7576665	7577665	LINC00263|hela|ENSG00000161960|EE	chr17	7577466	7577478	YBX3|K562	12
chr17	7576665	7577665	LINC00263|hela|ENSG00000161960|EE	chr17	7576819	7576878	SMNDC1|K562	59
chr17	7576665	7577665	LINC00263|hela|ENSG00000161960|EE	chr17	7576900	7576939	GTF2F1|K562	39
chr17	7576665	7577665	LINC00263|hela|ENSG00000161960|EE	chr17	7577054	7577072	TARDBP|K562	18
chr17	7576665	7577665	LINC00263|hela|ENSG00000161960|EE	chr17	7577347	7577363	YBX3|K562	16
chr17	7576665	7577665	LINC00263|hela|ENSG00000161960|EE	chr17	7576810	7576877	AGGF1|HepG2	67
chr17	7576665	7577665	LINC00263|hela|ENSG00000161960|EE	chr17	7576907	7576935	CSTF2T|K562	28
chr17	7576665	7577665	LINC00263|hela|ENSG00000161960|EE	chr17	7577134	7577162	YBX3|K562	28
chr17	7576665	7577665	LINC00263|hela|ENSG00000161960|EE	chr17	7576885	7576953	RPS5|K562	68
chr17	7576665	7577665	LINC00263|hela|ENSG00000161960|EE	chr17	7576815	7576880	SND1|K562	65
chr17	7576665	7577665	LINC00263|hela|ENSG00000161960|EE	chr17	7576893	7576920	SUB1|HepG2	27
chr17	7576665	7577665	LINC00263|hela|ENSG00000161960|EE	chr17	7576891	7576944	AKAP8L|K562	53
chr17	7576665	7577665	LINC00263|hela|ENSG00000161960|EE	chr17	7576810	7576886	HNRNPA1|HepG2	76
chr17	7576665	7577665	LINC00263|hela|ENSG00000161960|EE	chr17	7576809	7576883	RPS11|K562	74
chr17	7576665	7577665	LINC00263|hela|ENSG00000161960|EE	chr17	7576854	7576858	NONO|K562	4
chr17	7576665	7577665	LINC00263|hela|ENSG00000161960|EE	chr17	7576899	7576943	SLTM|K562	44
chr17	7576665	7577665	LINC00263|hela|ENSG00000161960|EE	chr17	7576918	7576921	NOLC1|HepG2	3
chr17	7576665	7577665	LINC00263|hela|ENSG00000161960|EE	chr17	7576896	7576938	PUS1|K562	42
chr17	7576665	7577665	LINC00263|hela|ENSG00000161960|EE	chr17	7576882	7576958	HNRNPC|HepG2	76
chr17	7576665	7577665	LINC00263|hela|ENSG00000161960|EE	chr17	7577574	7577591	GRWD1|HepG2	17
chr17	7576665	7577665	LINC00263|hela|ENSG00000161960|EE	chr17	7576817	7576879	TAF15|HepG2	62
chr17	7576665	7577665	LINC00263|hela|ENSG00000161960|EE	chr17	7577419	7577434	UCHL5|HepG2	15
chr17	7576665	7577665	LINC00263|hela|ENSG00000161960|EE	chr17	7577055	7577081	IGF2BP2|K562	26
chr17	7576665	7577665	LINC00263|hela|ENSG00000161960|EE	chr17	7576821	7576870	HNRNPA1|HepG2	49
chr17	7576665	7577665	LINC00263|hela|ENSG00000161960|EE	chr17	7576885	7576946	IGF2BP3|HepG2	61
chr17	7576665	7577665	LINC00263|hela|ENSG00000161960|EE	chr17	7576883	7576952	SF3B4|K562	69
chr17	7576665	7577665	LINC00263|hela|ENSG00000161960|EE	chr17	7577059	7577070	FAM120A|K562	11
chr17	7576665	7577665	LINC00263|hela|ENSG00000161960|EE	chr17	7577055	7577066	LARP4|HepG2	11
chr17	7576665	7577665	LINC00263|hela|ENSG00000161960|EE	chr17	7576905	7576941	GPKOW|K562	36
chr17	7576665	7577665	LINC00263|hela|ENSG00000161960|EE	chr17	7576807	7576877	XRCC6|K562	70
chr17	7576665	7577665	LINC00263|hela|ENSG00000161960|EE	chr17	7576809	7576885	SRSF9|HepG2	76
chr17	7576665	7577665	LINC00263|hela|ENSG00000161960|EE	chr17	7577355	7577373	SUB1|HepG2	18
chr17	7576665	7577665	LINC00263|hela|ENSG00000161960|EE	chr17	7576862	7576874	DKC1|HepG2	12
chr17	7576665	7577665	LINC00263|hela|ENSG00000161960|EE	chr17	7576899	7576939	FASTKD2|K562	40
chr17	7576665	7577665	LINC00263|hela|ENSG00000161960|EE	chr17	7577053	7577077	TARDBP|K562	24
chr17	7576665	7577665	LINC00263|hela|ENSG00000161960|EE	chr17	7577439	7577468	RPS5|K562	29
chr17	7576665	7577665	LINC00263|hela|ENSG00000161960|EE	chr17	7577055	7577066	IGF2BP1|HepG2	11
chr17	7576665	7577665	LINC00263|hela|ENSG00000161960|EE	chr17	7576817	7576885	RPS5|K562	68
chr17	7576665	7577665	LINC00263|hela|ENSG00000161960|EE	chr17	7577385	7577393	YBX3|K562	8
chr17	7576665	7577665	LINC00263|hela|ENSG00000161960|EE	chr17	7576861	7576875	SMNDC1|K562	14
chr17	7576665	7577665	LINC00263|hela|ENSG00000161960|EE	chr17	7576896	7576945	FAM120A|HepG2	49
chr17	7576665	7577665	LINC00263|hela|ENSG00000161960|EE	chr17	7576849	7576854	DKC1|HepG2	5
chr17	7576665	7577665	LINC00263|hela|ENSG00000161960|EE	chr17	7576808	7576876	RPS5|K562	68
chr17	7576665	7577665	LINC00263|hela|ENSG00000161960|EE	chr17	7576932	7576936	NOLC1|HepG2	4
chr17	7576665	7577665	LINC00263|hela|ENSG00000161960|EE	chr17	7576824	7576902	HNRNPM|HEK293T	78
chr17	7576665	7577665	LINC00263|hela|ENSG00000161960|EE	chr17	7576902	7576932	GTF2F1|K562	30
chr17	7576665	7577665	LINC00263|hela|ENSG00000161960|EE	chr17	7576573	7576681	SRSF7|K562	16
chr17	7576665	7577665	LINC00263|hela|ENSG00000161960|EE	chr17	7577343	7577361	GRWD1|HepG2	18
chr17	7576665	7577665	LINC00263|hela|ENSG00000161960|EE	chr17	7576824	7576922	NOP58|HEK293	98
chr17	7576665	7577665	LINC00263|hela|ENSG00000161960|EE	chr17	7577656	7577683	GRWD1|HepG2	9
chr17	7576665	7577665	LINC00263|hela|ENSG00000161960|EE	chr17	7576692	7576735	PRPF8|HepG2	43
chr17	7576665	7577665	LINC00263|hela|ENSG00000161960|EE	chr17	7577613	7577687	IGF2BP2|K562	52
chr17	7576665	7577665	LINC00263|hela|ENSG00000161960|EE	chr17	7577468	7577488	ZNF622|K562	20
chr17	7576665	7577665	LINC00263|hela|ENSG00000161960|EE	chr17	7577055	7577066	RPS3|HepG2	11
chr17	7576665	7577665	LINC00263|hela|ENSG00000161960|EE	chr17	7576888	7576947	DGCR8|K562	59
chr17	7576665	7577665	LINC00263|hela|ENSG00000161960|EE	chr17	7577348	7577369	IGF2BP2|K562	21
chr17	7576665	7577665	LINC00263|hela|ENSG00000161960|EE	chr17	7576834	7576883	SLBP|K562	49
chr17	7576665	7577665	LINC00263|hela|ENSG00000161960|EE	chr17	7577296	7577301	DDX42|K562	5
chr17	7576665	7577665	LINC00263|hela|ENSG00000161960|EE	chr17	7577345	7577361	PUM2|K562	16
chr17	7576665	7577665	LINC00263|hela|ENSG00000161960|EE	chr17	7576818	7576874	LSM11|K562	56
chr17	7576665	7577665	LINC00263|hela|ENSG00000161960|EE	chr17	7576815	7576878	DHX30|K562	63
chr17	7576665	7577665	LINC00263|hela|ENSG00000161960|EE	chr17	7576894	7576948	XRCC6|HepG2	54
chr17	7576665	7577665	LINC00263|hela|ENSG00000161960|EE	chr17	7577417	7577488	UCHL5|K562	71
chr17	7576665	7577665	LINC00263|hela|ENSG00000161960|EE	chr17	7577285	7577297	SF3B4|HepG2	12
chr17	7576665	7577665	LINC00263|hela|ENSG00000161960|EE	chr17	7576671	7576688	BUD13|K562	17
chr17	7576665	7577665	LINC00263|hela|ENSG00000161960|EE	chr17	7576901	7576941	SRSF1|HepG2	40
chr17	7576665	7577665	LINC00263|hela|ENSG00000161960|EE	chr17	7577569	7577586	UCHL5|HepG2	17
chr17	7576665	7577665	LINC00263|hela|ENSG00000161960|EE	chr17	7577451	7577476	BUD13|HepG2	25
chr17	7576665	7577665	LINC00263|hela|ENSG00000161960|EE	chr17	7577055	7577067	FMR1|K562	12
chr17	7576665	7577665	LINC00263|hela|ENSG00000161960|EE	chr17	7576892	7576935	EIF4G2|K562	43
chr17	7576665	7577665	LINC00263|hela|ENSG00000161960|EE	chr17	7576880	7576940	NCBP2|K562	60
chr17	7576665	7577665	LINC00263|hela|ENSG00000161960|EE	chr17	7576847	7576867	PCBP2|HepG2	20
chr17	7576665	7577665	LINC00263|hela|ENSG00000161960|EE	chr17	7576679	7576692	RPS3|K562	13
chr17	7576665	7577665	LINC00263|hela|ENSG00000161960|EE	chr17	7576880	7576950	HNRNPM|HepG2	70
chr17	7576665	7577665	LINC00263|hela|ENSG00000161960|EE	chr17	7576814	7576879	DDX24|K562	65
chr17	7576665	7577665	LINC00263|hela|ENSG00000161960|EE	chr17	7577633	7577680	FASTKD2|HepG2	32
chr17	7576665	7577665	LINC00263|hela|ENSG00000161960|EE	chr17	7576824	7576902	AGO2|HEK293S	78
chr17	7576665	7577665	LINC00263|hela|ENSG00000161960|EE	chr17	7577459	7577461	RBM22|K562	2
chr17	7576665	7577665	LINC00263|hela|ENSG00000161960|EE	chr17	7576816	7576877	TNRC6A|K562	61
chr17	7576665	7577665	LINC00263|hela|ENSG00000161960|EE	chr17	7577435	7577477	DDX6|K562	42
chr17	7576665	7577665	LINC00263|hela|ENSG00000161960|EE	chr17	7576674	7576693	ILF3|K562	19
chr17	7576665	7577665	LINC00263|hela|ENSG00000161960|EE	chr17	7576902	7576928	GTF2F1|HepG2	26
chr17	7576665	7577665	LINC00263|hela|ENSG00000161960|EE	chr17	7576809	7576857	LARP7|K562	48
chr17	7576665	7577665	LINC00263|hela|ENSG00000161960|EE	chr17	7577602	7577627	FAM120A|K562	25
chr17	7576665	7577665	LINC00263|hela|ENSG00000161960|EE	chr17	7577649	7577677	ZNF622|K562	16
chr17	7576665	7577665	LINC00263|hela|ENSG00000161960|EE	chr17	7576894	7576950	GPKOW|K562	56
chr17	7576665	7577665	LINC00263|hela|ENSG00000161960|EE	chr17	7577449	7577471	EIF3D|HepG2	22
chr17	7576665	7577665	LINC00263|hela|ENSG00000161960|EE	chr17	7576894	7576940	SMNDC1|HepG2	46
chr17	7576665	7577665	LINC00263|hela|ENSG00000161960|EE	chr17	7576887	7576943	PUS1|K562	56
chr17	7576665	7577665	LINC00263|hela|ENSG00000161960|EE	chr17	7577578	7577584	SRSF1|HepG2	6
chr17	7576665	7577665	LINC00263|hela|ENSG00000161960|EE	chr17	7576901	7576941	KHDRBS1|K562	40
chr17	7576665	7577665	LINC00263|hela|ENSG00000161960|EE	chr17	7577378	7577486	ZNF622|K562	108
chr17	7576665	7577665	LINC00263|hela|ENSG00000161960|EE	chr17	7576885	7576950	RBM27|K562	65
chr17	7576665	7577665	LINC00263|hela|ENSG00000161960|EE	chr17	7576894	7576942	BUD13|HepG2	48
chr17	7576665	7577665	LINC00263|hela|ENSG00000161960|EE	chr17	7577470	7577486	UCHL5|HepG2	16
chr17	7576665	7577665	LINC00263|hela|ENSG00000161960|EE	chr17	7576813	7576877	HNRNPUL1|K562	64
chr17	7576665	7577665	LINC00263|hela|ENSG00000161960|EE	chr17	7576895	7576938	LSM11|K562	43
chr17	7576665	7577665	LINC00263|hela|ENSG00000161960|EE	chr17	7576900	7576940	ILF3|K562	40
chr17	7576665	7577665	LINC00263|hela|ENSG00000161960|EE	chr17	7577059	7577070	CPSF6|K562	11
chr17	7576665	7577665	LINC00263|hela|ENSG00000161960|EE	chr17	7577057	7577078	CPSF6|K562	21
chr17	7576665	7577665	LINC00263|hela|ENSG00000161960|EE	chr17	7576815	7576881	HNRNPUL1|HepG2	66
chr17	7576665	7577665	LINC00263|hela|ENSG00000161960|EE	chr17	7576868	7576877	DKC1|HepG2	9
chr17	7576665	7577665	LINC00263|hela|ENSG00000161960|EE	chr17	7576858	7576860	SMNDC1|K562	2
chr17	7576665	7577665	LINC00263|hela|ENSG00000161960|EE	chr17	7577455	7577466	YBX3|K562	11
chr17	7576665	7577665	LINC00263|hela|ENSG00000161960|EE	chr17	7577210	7577247	KHSRP|K562	37
chr17	7576665	7577665	LINC00263|hela|ENSG00000161960|EE	chr17	7577273	7577315	TIA1|K562	42
chr17	7576665	7577665	LINC00263|hela|ENSG00000161960|EE	chr17	7577153	7577161	YBX3|K562	8
chr17	7576665	7577665	LINC00263|hela|ENSG00000161960|EE	chr17	7576837	7576862	LIN28B|K562	25
chr17	7576665	7577665	LINC00263|hela|ENSG00000161960|EE	chr17	7577050	7577081	PRPF8|K562	31
chr17	7576665	7577665	LINC00263|hela|ENSG00000161960|EE	chr17	7576669	7576683	IGF2BP1|K562	14
chr17	7576665	7577665	LINC00263|hela|ENSG00000161960|EE	chr17	7577369	7577380	YBX3|K562	11
chr17	7576665	7577665	LINC00263|hela|ENSG00000161960|EE	chr17	7576825	7576883	ZNF622|K562	58
chr17	7576665	7577665	LINC00263|hela|ENSG00000161960|EE	chr17	7576887	7576927	TIA1|HepG2	40
chr17	7576665	7577665	LINC00263|hela|ENSG00000161960|EE	chr17	7576810	7576875	PRPF8|HepG2	65
chr17	7576665	7577665	LINC00263|hela|ENSG00000161960|EE	chr17	7576663	7576688	PPIL4|K562	23
chr17	7576665	7577665	LINC00263|hela|ENSG00000161960|EE	chr17	7576666	7576691	UCHL5|K562	25
chr17	7576665	7577665	LINC00263|hela|ENSG00000161960|EE	chr17	7576818	7576885	HNRNPL|HepG2	67
chr17	7576665	7577665	LINC00263|hela|ENSG00000161960|EE	chr17	7576824	7576922	EWSR|HEK293	98
chr17	7576665	7577665	LINC00263|hela|ENSG00000161960|EE	chr17	7576801	7576822	FUS|NA	21
chr17	7576665	7577665	LINC00263|hela|ENSG00000161960|EE	chr17	7577054	7577090	GRWD1|HepG2	36
chr17	7576665	7577665	LINC00263|hela|ENSG00000161960|EE	chr17	7576882	7576939	DDX3X|HepG2	57
chr17	7576665	7577665	LINC00263|hela|ENSG00000161960|EE	chr17	7576690	7576693	FXR1|K562	3
chr17	7576665	7577665	LINC00263|hela|ENSG00000161960|EE	chr17	7576642	7576691	FXR2|K562	26
chr17	7576665	7577665	LINC00263|hela|ENSG00000161960|EE	chr17	7576852	7576864	NOLC1|HepG2	12
chr17	7576665	7577665	LINC00263|hela|ENSG00000161960|EE	chr17	7576808	7576873	DGCR8|HepG2	65
chr17	7576665	7577665	LINC00263|hela|ENSG00000161960|EE	chr17	7577412	7577488	PPIG|HepG2	76
chr17	7576665	7577665	LINC00263|hela|ENSG00000161960|EE	chr17	7577467	7577479	YBX3|K562	12
chr17	7576665	7577665	LINC00263|hela|ENSG00000161960|EE	chr17	7576893	7576949	SF3A3|HepG2	56
chr17	7576665	7577665	LINC00263|hela|ENSG00000161960|EE	chr17	7576882	7576893	GRWD1|HepG2	11
chr17	7576665	7577665	LINC00263|hela|ENSG00000161960|EE	chr17	7576811	7576882	SUGP2|HepG2	71
chr17	7576665	7577665	LINC00263|hela|ENSG00000161960|EE	chr17	7576809	7576859	SLTM|K562	50
chr17	7576665	7577665	LINC00263|hela|ENSG00000161960|EE	chr17	7577335	7577442	CSTF2T|HEK293	107
chr17	7576665	7577665	LINC00263|hela|ENSG00000161960|EE	chr17	7577602	7577670	HLTF|K562	63
chr17	7576665	7577665	LINC00263|hela|ENSG00000161960|EE	chr17	7577485	7577489	AARS|K562	4
chr17	7576665	7577665	LINC00263|hela|ENSG00000161960|EE	chr17	7576642	7576693	RPS3|K562	28
chr17	7576665	7577665	LINC00263|hela|ENSG00000161960|EE	chr17	7577055	7577057	SBDS|K562	2
chr17	7576665	7577665	LINC00263|hela|ENSG00000161960|EE	chr17	7576819	7576881	QKI|HepG2	62
chr17	7576665	7577665	LINC00263|hela|ENSG00000161960|EE	chr17	7577059	7577063	YWHAG|K562	4
chr17	7576665	7577665	LINC00263|hela|ENSG00000161960|EE	chr17	7577058	7577066	EFTUD2|HepG2	8
chr17	7576665	7577665	LINC00263|hela|ENSG00000161960|EE	chr17	7576900	7576937	PPIL4|K562	37
chr17	7576665	7577665	LINC00263|hela|ENSG00000161960|EE	chr17	7576884	7576942	DDX6|HepG2	58
chr17	7576665	7577665	LINC00263|hela|ENSG00000161960|EE	chr17	7576902	7576942	RPS3|K562	40
chr17	7576665	7577665	LINC00263|hela|ENSG00000161960|EE	chr17	7576836	7576865	AGGF1|HepG2	29
chr17	7576665	7577665	LINC00263|hela|ENSG00000161960|EE	chr17	7576816	7576885	ILF3|K562	69
chr17	7576665	7577665	LINC00263|hela|ENSG00000161960|EE	chr17	7577438	7577459	SUB1|HepG2	21
chr17	7576665	7577665	LINC00263|hela|ENSG00000161960|EE	chr17	7576893	7576937	SRSF7|K562	44
chr17	7576665	7577665	LINC00263|hela|ENSG00000161960|EE	chr17	7576882	7576894	XRCC6|HepG2	12
chr17	7576665	7577665	LINC00263|hela|ENSG00000161960|EE	chr17	7577346	7577360	UCHL5|K562	14
chr17	7576665	7577665	LINC00263|hela|ENSG00000161960|EE	chr17	7576690	7576756	PRPF8|K562	66
chr17	7576665	7577665	LINC00263|hela|ENSG00000161960|EE	chr17	7576810	7576880	TRA2A|K562	70
chr17	7576665	7577665	LINC00263|hela|ENSG00000161960|EE	chr17	7576883	7576946	EIF3H|HepG2	63
chr17	7576665	7577665	LINC00263|hela|ENSG00000161960|EE	chr17	7576668	7576692	FMR1|K562	24
chr17	7576665	7577665	LINC00263|hela|ENSG00000161960|EE	chr17	7576886	7576946	GEMIN5|K562	60
chr17	7576665	7577665	LINC00263|hela|ENSG00000161960|EE	chr17	7576890	7576938	SAFB2|K562	48
chr17	7576665	7577665	LINC00263|hela|ENSG00000161960|EE	chr17	7576887	7576946	IGF2BP2|K562	59
chr17	7576665	7577665	LINC00263|hela|ENSG00000161960|EE	chr17	7576900	7576906	ZRANB2|K562	6
chr17	7576665	7577665	LINC00263|hela|ENSG00000161960|EE	chr17	7576938	7576951	DKC1|HepG2	13
chr17	7576665	7577665	LINC00263|hela|ENSG00000161960|EE	chr17	7576907	7576942	TRA2A|K562	35
chr17	7576665	7577665	LINC00263|hela|ENSG00000161960|EE	chr17	7577053	7577069	LARP4|HepG2	16
chr17	7576665	7577665	LINC00263|hela|ENSG00000161960|EE	chr17	7576815	7576873	YWHAG|K562	58
chr17	7576665	7577665	LINC00263|hela|ENSG00000161960|EE	chr17	7576901	7576943	BCCIP|HepG2	42
chr17	7576665	7577665	LINC00263|hela|ENSG00000161960|EE	chr17	7577055	7577076	LIN28B|HepG2	21
chr17	7576665	7577665	LINC00263|hela|ENSG00000161960|EE	chr17	7576853	7576883	EIF3D|HepG2	30
chr17	7576665	7577665	LINC00263|hela|ENSG00000161960|EE	chr17	7577433	7577475	CDC40|HepG2	42
chr17	7576665	7577665	LINC00263|hela|ENSG00000161960|EE	chr17	7576893	7576934	LARP7|K562	41
chr17	7576665	7577665	LINC00263|hela|ENSG00000161960|EE	chr17	7576901	7576940	IGF2BP1|HepG2	39
chr17	7576665	7577665	LINC00263|hela|ENSG00000161960|EE	chr17	7576827	7576870	PUM2|K562	43
chr17	7576665	7577665	LINC00263|hela|ENSG00000161960|EE	chr17	7577040	7577088	U2AF2|HepG2	48
chr17	7576665	7577665	LINC00263|hela|ENSG00000161960|EE	chr17	7576680	7576690	TAF15|K562	10
chr17	7576665	7577665	LINC00263|hela|ENSG00000161960|EE	chr17	7577054	7577076	HNRNPK|K562	22
chr17	7576665	7577665	LINC00263|hela|ENSG00000161960|EE	chr17	7576857	7576867	XPO5|HepG2	10
chr17	7576665	7577665	LINC00263|hela|ENSG00000161960|EE	chr17	7576805	7576880	XRN2|K562	75
chr17	7576665	7577665	LINC00263|hela|ENSG00000161960|EE	chr17	7576903	7576952	IGF2BP1|K562	49
chr17	7576665	7577665	LINC00263|hela|ENSG00000161960|EE	chr17	7577632	7577670	SRSF1|K562	33
chr17	7576665	7577665	LINC00263|hela|ENSG00000161960|EE	chr17	7576814	7576886	DDX55|HepG2	72
chr17	7576665	7577665	LINC00263|hela|ENSG00000161960|EE	chr17	7576655	7576674	NOLC1|K562	9
chr17	7576665	7577665	LINC00263|hela|ENSG00000161960|EE	chr17	7577335	7577442	AGO2|HeLa	107
chr17	7576665	7577665	LINC00263|hela|ENSG00000161960|EE	chr17	7576842	7576871	RPS3|K562	29
chr17	7576665	7577665	LINC00263|hela|ENSG00000161960|EE	chr17	7576825	7576873	HLTF|K562	48
chr17	7576665	7577665	LINC00263|hela|ENSG00000161960|EE	chr17	7576888	7576946	U2AF1|HepG2	58
chr17	7576665	7577665	LINC00263|hela|ENSG00000161960|EE	chr17	7576801	7576822	IGF2BP2|HEK293	21
chr17	7576665	7577665	LINC00263|hela|ENSG00000161960|EE	chr17	7577447	7577472	HNRNPU|K562	25
chr17	7576665	7577665	LINC00263|hela|ENSG00000161960|EE	chr17	7577425	7577486	SRSF7|K562	61
chr17	7576665	7577665	LINC00263|hela|ENSG00000161960|EE	chr17	7576824	7576922	NOP56|HEK293	98
chr17	7576665	7577665	LINC00263|hela|ENSG00000161960|EE	chr17	7577054	7577077	METAP2|K562	23
chr17	7576665	7577665	LINC00263|hela|ENSG00000161960|EE	chr17	7576895	7576928	IGF2BP1|HepG2	33
chr17	7576665	7577665	LINC00263|hela|ENSG00000161960|EE	chr17	7576886	7576947	SBDS|K562	61
chr17	7576665	7577665	LINC00263|hela|ENSG00000161960|EE	chr17	7577261	7577335	U2AF2|K562	74
chr17	7576665	7577665	LINC00263|hela|ENSG00000161960|EE	chr17	7576832	7576883	TBRG4|K562	51
chr17	7576665	7577665	LINC00263|hela|ENSG00000161960|EE	chr17	7577523	7577590	SF3B4|K562	67
chr17	7576665	7577665	LINC00263|hela|ENSG00000161960|EE	chr17	7577574	7577682	CPSF7|HEK293	91
chr17	7576665	7577665	LINC00263|hela|ENSG00000161960|EE	chr17	7577162	7577199	PRPF8|HepG2	37
chr17	7576665	7577665	LINC00263|hela|ENSG00000161960|EE	chr17	7576854	7576867	DKC1|HepG2	13
chr17	7576665	7577665	LINC00263|hela|ENSG00000161960|EE	chr17	7577060	7577067	RBFOX2|K562	7
chr17	7576665	7577665	LINC00263|hela|ENSG00000161960|EE	chr17	7576873	7576895	GEMIN5|K562	22
chr17	7576665	7577665	LINC00263|hela|ENSG00000161960|EE	chr17	7576877	7576890	SLTM|K562	13
chr17	7576665	7577665	LINC00263|hela|ENSG00000161960|EE	chr17	7577568	7577574	SND1|HepG2	6
chr17	7576665	7577665	LINC00263|hela|ENSG00000161960|EE	chr17	7576812	7576882	SND1|K562	70
chr17	7576665	7577665	LINC00263|hela|ENSG00000161960|EE	chr17	7576906	7576914	XRN2|HepG2	8
chr17	7576665	7577665	LINC00263|hela|ENSG00000161960|EE	chr17	7577335	7577442	CPSF6|HEK293	107
chr17	7576665	7577665	LINC00263|hela|ENSG00000161960|EE	chr17	7576900	7576932	ILF3|HepG2	32
chr17	7576665	7577665	LINC00263|hela|ENSG00000161960|EE	chr17	7577629	7577671	PPIG|HepG2	36
chr17	7576665	7577665	LINC00263|hela|ENSG00000161960|EE	chr17	7576837	7576872	RBFOX2|K562	35
chr17	7576665	7577665	LINC00263|hela|ENSG00000161960|EE	chr17	7576899	7576905	EIF3D|HepG2	6
chr17	7576665	7577665	LINC00263|hela|ENSG00000161960|EE	chr17	7576819	7576879	EXOSC5|K562	60
chr17	7576665	7577665	LINC00263|hela|ENSG00000161960|EE	chr17	7577433	7577474	DDX55|HepG2	41
chr17	7576665	7577665	LINC00263|hela|ENSG00000161960|EE	chr17	7577459	7577490	PRPF8|K562	31
chr17	7576665	7577665	LINC00263|hela|ENSG00000161960|EE	chr17	7576875	7576878	NOLC1|HepG2	3
chr17	7576665	7577665	LINC00263|hela|ENSG00000161960|EE	chr17	7576816	7576882	NCBP2|HepG2	66
chr17	7576665	7577665	LINC00263|hela|ENSG00000161960|EE	chr17	7576885	7576945	FASTKD2|HepG2	60
chr17	7576665	7577665	LINC00263|hela|ENSG00000161960|EE	chr17	7576903	7576930	POLR2G|HepG2	27
chr17	7576665	7577665	LINC00263|hela|ENSG00000161960|EE	chr17	7576822	7576852	NOLC1|HepG2	30
chr17	7576665	7577665	LINC00263|hela|ENSG00000161960|EE	chr17	7576809	7576854	AUH|HepG2	45
chr17	7576665	7577665	LINC00263|hela|ENSG00000161960|EE	chr17	7577479	7577487	YBX3|K562	8
chr17	7576665	7577665	LINC00263|hela|ENSG00000161960|EE	chr17	7576826	7576879	FXR1|K562	53
chr17	7576665	7577665	LINC00263|hela|ENSG00000161960|EE	chr17	7576859	7576873	SMNDC1|HepG2	14
chr17	7576665	7577665	LINC00263|hela|ENSG00000161960|EE	chr17	7576883	7576943	RPS11|K562	60
chr17	7576665	7577665	LINC00263|hela|ENSG00000161960|EE	chr17	7576813	7576877	TROVE2|K562	64
chr17	7576665	7577665	LINC00263|hela|ENSG00000161960|EE	chr17	7576828	7576866	SRSF7|K562	38
chr17	7576665	7577665	LINC00263|hela|ENSG00000161960|EE	chr17	7577568	7577592	GRWD1|HepG2	24
chr17	7576665	7577665	LINC00263|hela|ENSG00000161960|EE	chr17	7576881	7576946	DDX3X|HepG2	65
chr17	7576665	7577665	LINC00263|hela|ENSG00000161960|EE	chr17	7577056	7577060	DDX55|K562	4
chr17	7576665	7577665	LINC00263|hela|ENSG00000161960|EE	chr17	7576840	7576858	FUBP3|HepG2	18
chr17	7576665	7577665	LINC00263|hela|ENSG00000161960|EE	chr17	7577055	7577058	TBRG4|HepG2	3
chr17	7576665	7577665	LINC00263|hela|ENSG00000161960|EE	chr17	7576833	7576863	FAM120A|K562	30
chr17	7576665	7577665	LINC00263|hela|ENSG00000161960|EE	chr17	7576898	7576938	HNRNPU|HepG2	40
chr17	7576665	7577665	LINC00263|hela|ENSG00000161960|EE	chr17	7576814	7576885	TRA2A|HepG2	71
chr17	7576665	7577665	LINC00263|hela|ENSG00000161960|EE	chr17	7576907	7576917	SMNDC1|K562	10
chr17	7576665	7577665	LINC00263|hela|ENSG00000161960|EE	chr17	7576888	7576949	CSTF2|HepG2	61
chr17	7576665	7577665	LINC00263|hela|ENSG00000161960|EE	chr17	7576825	7576861	RBFOX2|HepG2	36
chr17	7576665	7577665	LINC00263|hela|ENSG00000161960|EE	chr17	7577055	7577078	LIN28B|K562	23
chr17	7576665	7577665	LINC00263|hela|ENSG00000161960|EE	chr17	7576934	7576945	LARP7|K562	11
chr17	7576665	7577665	LINC00263|hela|ENSG00000161960|EE	chr17	7576917	7576943	FXR2|K562	26
chr17	7576665	7577665	LINC00263|hela|ENSG00000161960|EE	chr17	7577446	7577478	IGF2BP2|K562	32
chr17	7576665	7577665	LINC00263|hela|ENSG00000161960|EE	chr17	7577422	7577481	FASTKD2|HepG2	59
chr17	7576665	7577665	LINC00263|hela|ENSG00000161960|EE	chr17	7576895	7576936	BUD13|K562	41
chr17	7576665	7577665	LINC00263|hela|ENSG00000161960|EE	chr17	7577378	7577396	SRSF1|K562	18
chr17	7576665	7577665	LINC00263|hela|ENSG00000161960|EE	chr17	7576820	7576861	SRSF1|HepG2	41
chr17	7576665	7577665	LINC00263|hela|ENSG00000161960|EE	chr17	7576893	7576910	BCCIP|HepG2	17
chr17	7576665	7577665	LINC00263|hela|ENSG00000161960|EE	chr17	7577558	7577587	BUD13|K562	29
chr17	7576665	7577665	LINC00263|hela|ENSG00000161960|EE	chr17	7576809	7576854	UCHL5|HepG2	45
chr17	7576665	7577665	LINC00263|hela|ENSG00000161960|EE	chr17	7576835	7576873	NSUN2|K562	38
chr17	7576665	7577665	LINC00263|hela|ENSG00000161960|EE	chr17	7576812	7576877	HNRNPL|HepG2	65
chr17	7576665	7577665	LINC00263|hela|ENSG00000161960|EE	chr17	7576882	7576945	RPS3|K562	63
chr17	7576665	7577665	LINC00263|hela|ENSG00000161960|EE	chr17	7577522	7577584	EFTUD2|K562	62
chr17	7576665	7577665	LINC00263|hela|ENSG00000161960|EE	chr17	7576845	7576867	RBM5|HepG2	22
chr17	7576665	7577665	LINC00263|hela|ENSG00000161960|EE	chr17	7577453	7577484	IGF2BP2|K562	31
chr17	7576665	7577665	LINC00263|hela|ENSG00000161960|EE	chr17	7576838	7576854	TAF15|K562	16
chr17	7576665	7577665	LINC00263|hela|ENSG00000161960|EE	chr17	7577343	7577344	AARS|K562	1
chr17	7576665	7577665	LINC00263|hela|ENSG00000161960|EE	chr17	7576893	7576944	AUH|HepG2	51
chr17	7576665	7577665	LINC00263|hela|ENSG00000161960|EE	chr17	7576894	7576933	IGF2BP2|K562	39
chr17	7576665	7577665	LINC00263|hela|ENSG00000161960|EE	chr17	7576906	7576940	ZRANB2|K562	34
chr17	7576665	7577665	LINC00263|hela|ENSG00000161960|EE	chr17	7577430	7577482	FXR2|K562	52
chr17	7576665	7577665	LINC00263|hela|ENSG00000161960|EE	chr17	7576897	7576934	GRSF1|HepG2	37
chr17	7576665	7577665	LINC00263|hela|ENSG00000161960|EE	chr17	7577000	7577018	KHSRP|K562	18
chr17	7576665	7577665	LINC00263|hela|ENSG00000161960|EE	chr17	7577352	7577384	PRPF8|K562	32
chr17	7576665	7577665	LINC00263|hela|ENSG00000161960|EE	chr17	7576885	7576892	XPO5|HepG2	7
chr17	7576665	7577665	LINC00263|hela|ENSG00000161960|EE	chr17	7577467	7577473	SFPQ|HepG2	6
chr17	7576665	7577665	LINC00263|hela|ENSG00000161960|EE	chr17	7577343	7577367	FXR2|K562	24
chr17	7576665	7577665	LINC00263|hela|ENSG00000161960|EE	chr17	7576856	7576865	AKAP8L|K562	9
chr17	7576665	7577665	LINC00263|hela|ENSG00000161960|EE	chr17	7577055	7577061	ILF3|K562	6
chr17	7576665	7577665	LINC00263|hela|ENSG00000161960|EE	chr17	7576925	7576935	SAFB2|K562	10
chr17	7576665	7577665	LINC00263|hela|ENSG00000161960|EE	chr17	7576831	7576864	DGCR8|HepG2	33
chr17	7576665	7577665	LINC00263|hela|ENSG00000161960|EE	chr17	7576904	7576940	PRPF8|K562	36
chr17	7576665	7577665	LINC00263|hela|ENSG00000161960|EE	chr17	7577619	7577639	LSM11|HepG2	20
chr17	7576665	7577665	LINC00263|hela|ENSG00000161960|EE	chr17	7576861	7576876	NOLC1|HepG2	15
chr17	7576665	7577665	LINC00263|hela|ENSG00000161960|EE	chr17	7576824	7576831	DKC1|HepG2	7
chr17	7576665	7577665	LINC00263|hela|ENSG00000161960|EE	chr17	7576824	7576942	FIP1L1|HEK293	118
chr17	7576665	7577665	LINC00263|hela|ENSG00000161960|EE	chr17	7576673	7576690	RPS5|K562	17
chr17	7576665	7577665	LINC00263|hela|ENSG00000161960|EE	chr17	7576902	7576936	SRSF7|HepG2	34
chr17	7576665	7577665	LINC00263|hela|ENSG00000161960|EE	chr17	7576896	7576938	GRWD1|HepG2	42
chr17	7576665	7577665	LINC00263|hela|ENSG00000161960|EE	chr17	7577051	7577052	GRWD1|HepG2	1
chr17	7576665	7577665	LINC00263|hela|ENSG00000161960|EE	chr17	7576831	7576846	FMR1|K562	15
chr17	7576665	7577665	LINC00263|hela|ENSG00000161960|EE	chr17	7576882	7576944	NCBP2|HepG2	62
chr17	7576665	7577665	LINC00263|hela|ENSG00000161960|EE	chr17	7576813	7576880	GTF2F1|HepG2	67
chr17	7576665	7577665	LINC00263|hela|ENSG00000161960|EE	chr17	7576690	7576744	PRPF8|HepG2	54
chr17	7576665	7577665	LINC00263|hela|ENSG00000161960|EE	chr17	7576859	7576862	DKC1|HepG2	3
chr17	7576665	7577665	LINC00263|hela|ENSG00000161960|EE	chr17	7576808	7576875	TNRC6A|K562	67
chr17	7576665	7577665	LINC00263|hela|ENSG00000161960|EE	chr17	7576901	7576946	FTO|K562	45
chr17	7576665	7577665	LINC00263|hela|ENSG00000161960|EE	chr17	7576898	7576942	HNRNPUL1|HepG2	44
chr17	7576665	7577665	LINC00263|hela|ENSG00000161960|EE	chr17	7577056	7577065	FXR1|K562	9
chr17	7576665	7577665	LINC00263|hela|ENSG00000161960|EE	chr17	7577624	7577634	RPS3|HepG2	10
chr17	7576665	7577665	LINC00263|hela|ENSG00000161960|EE	chr17	7576855	7576879	EIF3D|HepG2	24
chr17	7576665	7577665	LINC00263|hela|ENSG00000161960|EE	chr17	7577432	7577484	FAM120A|K562	52
chr17	7576665	7577665	LINC00263|hela|ENSG00000161960|EE	chr17	7576673	7576692	LIN28B|K562	19
chr17	7576665	7577665	LINC00263|hela|ENSG00000161960|EE	chr17	7576824	7576902	HNRNPA1|HEK293T	78
chr17	7576665	7577665	LINC00263|hela|ENSG00000161960|EE	chr17	7576936	7576950	NOLC1|HepG2	14
chr17	7576665	7577665	LINC00263|hela|ENSG00000161960|EE	chr17	7576807	7576879	RBM22|HepG2	72
chr17	7576665	7577665	LINC00263|hela|ENSG00000161960|EE	chr17	7577567	7577592	UCHL5|K562	25
chr17	7576665	7577665	LINC00263|hela|ENSG00000161960|EE	chr17	7576823	7576858	XRN2|HepG2	35
chr17	7576665	7577665	LINC00263|hela|ENSG00000161960|EE	chr17	7577439	7577473	CPSF6|K562	34
chr17	7576665	7577665	LINC00263|hela|ENSG00000161960|EE	chr17	7576824	7576942	NUDT21|HEK293	118
chr17	7576665	7577665	LINC00263|hela|ENSG00000161960|EE	chr17	7576817	7576864	HNRNPM|K562	47
chr17	7576665	7577665	LINC00263|hela|ENSG00000161960|EE	chr17	7576885	7576953	LARP4|K562	68
chr17	7576665	7577665	LINC00263|hela|ENSG00000161960|EE	chr17	7576683	7576692	IGF2BP1|K562	9
chr17	7576665	7577665	LINC00263|hela|ENSG00000161960|EE	chr17	7577486	7577519	PRPF8|HepG2	33
chr17	7576665	7577665	LINC00263|hela|ENSG00000161960|EE	chr17	7576901	7576933	RBM15|HepG2	32
chr17	7576665	7577665	LINC00263|hela|ENSG00000161960|EE	chr17	7576877	7576949	DDX59|HepG2	72
chr17	7576665	7577665	LINC00263|hela|ENSG00000161960|EE	chr17	7576809	7576882	XRCC6|HepG2	73
chr17	7576665	7577665	LINC00263|hela|ENSG00000161960|EE	chr17	7576892	7576950	TRA2A|K562	58
chr17	7576665	7577665	LINC00263|hela|ENSG00000161960|EE	chr17	7577054	7577085	ZNF622|K562	31
chr17	7576665	7577665	LINC00263|hela|ENSG00000161960|EE	chr17	7576671	7576691	BUD13|HepG2	20
chr17	7576665	7577665	LINC00263|hela|ENSG00000161960|EE	chr17	7577360	7577366	GNL3|K562	6
chr17	7576665	7577665	LINC00263|hela|ENSG00000161960|EE	chr17	7577054	7577070	CDC40|HepG2	16
chr17	7576665	7577665	LINC00263|hela|ENSG00000161960|EE	chr17	7576890	7576944	AUH|K562	54
chr17	7576665	7577665	LINC00263|hela|ENSG00000161960|EE	chr17	7576824	7576902	PTBP1PTBP2|HeLa	78
chr17	7576665	7577665	LINC00263|hela|ENSG00000161960|EE	chr17	7576854	7576878	FASTKD2|HepG2	24
chr17	7576665	7577665	LINC00263|hela|ENSG00000161960|EE	chr17	7576809	7576855	AUH|HepG2	46
chr17	7576665	7577665	LINC00263|hela|ENSG00000161960|EE	chr17	7576809	7576855	U2AF1|HepG2	46
chr17	7576665	7577665	LINC00263|hela|ENSG00000161960|EE	chr17	7576901	7576909	GRWD1|HepG2	8
chr17	7576665	7577665	LINC00263|hela|ENSG00000161960|EE	chr17	7576890	7576948	SRSF7|HepG2	58
chr17	7576665	7577665	LINC00263|hela|ENSG00000161960|EE	chr17	7576688	7576693	DDX6|K562	5
chr17	7576665	7577665	LINC00263|hela|ENSG00000161960|EE	chr17	7576877	7576892	PTBP1|HepG2	15
chr17	7576665	7577665	LINC00263|hela|ENSG00000161960|EE	chr17	7576851	7576879	RBM15|HepG2	28
chr17	7576665	7577665	LINC00263|hela|ENSG00000161960|EE	chr17	7576883	7576946	EFTUD2|K562	63
chr17	7576665	7577665	LINC00263|hela|ENSG00000161960|EE	chr17	7576896	7576937	HNRNPM|K562	41
chr17	7576665	7577665	LINC00263|hela|ENSG00000161960|EE	chr17	7576941	7576947	DKC1|HepG2	6
chr17	7576665	7577665	LINC00263|hela|ENSG00000161960|EE	chr17	7576833	7576876	GRSF1|HepG2	43
chr17	7576665	7577665	LINC00263|hela|ENSG00000161960|EE	chr17	7577275	7577318	U2AF1|K562	43
chr17	7576665	7577665	LINC00263|hela|ENSG00000161960|EE	chr17	7576801	7576883	PRPF8|HepG2	82
chr17	7576665	7577665	LINC00263|hela|ENSG00000161960|EE	chr17	7577573	7577583	FAM120A|HepG2	10
chr17	7576665	7577665	LINC00263|hela|ENSG00000161960|EE	chr17	7576891	7576951	UPF1|K562	60
chr17	7576665	7577665	LINC00263|hela|ENSG00000161960|EE	chr17	7576816	7576883	SRSF1|K562	67
chr17	7576665	7577665	LINC00263|hela|ENSG00000161960|EE	chr17	7577467	7577488	SRSF1|HepG2	21
chr17	7576665	7577665	LINC00263|hela|ENSG00000161960|EE	chr17	7576880	7576894	FKBP4|HepG2	14
chr17	7576665	7577665	LINC00263|hela|ENSG00000161960|EE	chr17	7576632	7576689	SRSF7|K562	24
chr17	7576665	7577665	LINC00263|hela|ENSG00000161960|EE	chr17	7576808	7576873	XRN2|K562	65
chr17	7576665	7577665	LINC00263|hela|ENSG00000161960|EE	chr17	7577197	7577259	RBM22|K562	62
chr17	7576665	7577665	LINC00263|hela|ENSG00000161960|EE	chr17	7576824	7576922	AGO2|HEK293	98
chr17	7576665	7577665	LINC00263|hela|ENSG00000161960|EE	chr17	7576831	7576857	RPS5|HepG2	26
chr17	7576665	7577665	LINC00263|hela|ENSG00000161960|EE	chr17	7576824	7576902	DGCR8|HEK293T	78
chr17	7576665	7577665	LINC00263|hela|ENSG00000161960|EE	chr17	7576812	7576856	TBRG4|K562	44
chr17	7576665	7577665	LINC00263|hela|ENSG00000161960|EE	chr17	7577576	7577589	IGF2BP2|K562	13
chr17	7576665	7577665	LINC00263|hela|ENSG00000161960|EE	chr17	7576832	7576861	HNRNPL|K562	29
chr17	7576665	7577665	LINC00263|hela|ENSG00000161960|EE	chr17	7577284	7577308	TAF15|HepG2	24
chr17	7576665	7577665	LINC00263|hela|ENSG00000161960|EE	chr17	7577568	7577589	HLTF|K562	21
chr17	7576665	7577665	LINC00263|hela|ENSG00000161960|EE	chr17	7576878	7576892	NOL12|HepG2	14
chr17	7576665	7577665	LINC00263|hela|ENSG00000161960|EE	chr17	7576809	7576880	U2AF2|HepG2	71
chr17	7576665	7577665	LINC00263|hela|ENSG00000161960|EE	chr17	7576817	7576878	RBM22|K562	61
chr17	7576665	7577665	LINC00263|hela|ENSG00000161960|EE	chr17	7576856	7576859	LARP4|HepG2	3
chr17	7576665	7577665	LINC00263|hela|ENSG00000161960|EE	chr17	7576887	7576948	RBM22|HepG2	61
chr17	7576665	7577665	LINC00263|hela|ENSG00000161960|EE	chr17	7577627	7577644	YBX3|K562	17
chr17	7576665	7577665	LINC00263|hela|ENSG00000161960|EE	chr17	7576875	7576892	XPO5|HepG2	17
chr17	7576665	7577665	LINC00263|hela|ENSG00000161960|EE	chr17	7577627	7577643	IGF2BP2|K562	16
chr17	7576665	7577665	LINC00263|hela|ENSG00000161960|EE	chr17	7576885	7576950	SRSF9|HepG2	65
chr17	7576665	7577665	LINC00263|hela|ENSG00000161960|EE	chr17	7576683	7576692	PUM2|K562	9
chr17	7576665	7577665	LINC00263|hela|ENSG00000161960|EE	chr17	7577444	7577478	CSTF2|HepG2	34
chr17	7576665	7577665	LINC00263|hela|ENSG00000161960|EE	chr17	7576883	7576949	HNRNPK|HepG2	66
chr17	7576665	7577665	LINC00263|hela|ENSG00000161960|EE	chr17	7576825	7576869	RPS3|HepG2	44
chr17	7576665	7577665	LINC00263|hela|ENSG00000161960|EE	chr17	7576809	7576868	AARS|K562	59
chr17	7576665	7577665	LINC00263|hela|ENSG00000161960|EE	chr17	7576675	7576682	YBX3|K562	7
chr17	7576665	7577665	LINC00263|hela|ENSG00000161960|EE	chr17	7576674	7576692	SUB1|HepG2	18
chr17	7576665	7577665	LINC00263|hela|ENSG00000161960|EE	chr17	7577056	7577066	TBRG4|K562	10
chr17	7576665	7577665	LINC00263|hela|ENSG00000161960|EE	chr17	7577048	7577079	U2AF1|K562	31
chr17	7576665	7577665	LINC00263|hela|ENSG00000161960|EE	chr17	7576810	7576875	ZRANB2|K562	65
chr17	7576665	7577665	LINC00263|hela|ENSG00000161960|EE	chr17	7576834	7576871	PPIG|HepG2	37
chr17	7576665	7577665	LINC00263|hela|ENSG00000161960|EE	chr17	7576675	7576691	KHDRBS1|K562	16
chr17	7576665	7577665	LINC00263|hela|ENSG00000161960|EE	chr17	7577277	7577313	HNRNPA1|HepG2	36
chr17	7576665	7577665	LINC00263|hela|ENSG00000161960|EE	chr17	7576813	7576872	AKAP8L|K562	59
chr17	7576665	7577665	LINC00263|hela|ENSG00000161960|EE	chr17	7577420	7577478	TARDBP|K562	58
chr17	7576665	7577665	LINC00263|hela|ENSG00000161960|EE	chr17	7576855	7576875	TRA2A|K562	20
chr17	7576665	7577665	LINC00263|hela|ENSG00000161960|EE	chr17	7576883	7576894	EIF3D|HepG2	11
chr17	7576665	7577665	LINC00263|hela|ENSG00000161960|EE	chr17	7576901	7576935	BUD13|HepG2	34
chr17	7576665	7577665	LINC00263|hela|ENSG00000161960|EE	chr17	7576895	7576921	HNRNPL|K562	26
chr17	7576665	7577665	LINC00263|hela|ENSG00000161960|EE	chr17	7577284	7577306	PRPF8|K562	22
chr17	7576665	7577665	LINC00263|hela|ENSG00000161960|EE	chr17	7576886	7576890	PPIG|HepG2	4
chr17	7576665	7577665	LINC00263|hela|ENSG00000161960|EE	chr17	7577393	7577432	YBX3|K562	39
chr17	7576665	7577665	LINC00263|hela|ENSG00000161960|EE	chr17	7576684	7576685	MTPAP|K562	1
chr17	7576665	7577665	LINC00263|hela|ENSG00000161960|EE	chr17	7577055	7577071	DDX6|K562	16
chr17	7576665	7577665	LINC00263|hela|ENSG00000161960|EE	chr17	7577055	7577085	TBRG4|HepG2	30
chr17	7576665	7577665	LINC00263|hela|ENSG00000161960|EE	chr17	7576880	7576892	TRA2A|K562	12
chr17	7576665	7577665	LINC00263|hela|ENSG00000161960|EE	chr17	7577449	7577467	YBX3|K562	18
chr17	7576665	7577665	LINC00263|hela|ENSG00000161960|EE	chr17	7576816	7576883	RPS11|K562	67
chr17	7576665	7577665	LINC00263|hela|ENSG00000161960|EE	chr17	7576882	7576894	TROVE2|HepG2	12
chr17	7576665	7577665	LINC00263|hela|ENSG00000161960|EE	chr17	7576902	7576929	IGF2BP3|HepG2	27
chr17	7576665	7577665	LINC00263|hela|ENSG00000161960|EE	chr17	7577055	7577066	SUB1|HepG2	11
chr17	7576665	7577665	LINC00263|hela|ENSG00000161960|EE	chr17	7577501	7577585	EFTUD2|HepG2	84
chr17	7576665	7577665	LINC00263|hela|ENSG00000161960|EE	chr17	7576853	7576859	SMNDC1|HepG2	6
chr17	7576665	7577665	LINC00263|hela|ENSG00000161960|EE	chr17	7576834	7576859	HNRNPM|HepG2	25
chr17	7576665	7577665	LINC00263|hela|ENSG00000161960|EE	chr17	7576896	7576939	FMR1|K562	43
chr17	7576665	7577665	LINC00263|hela|ENSG00000161960|EE	chr17	7576682	7576692	YBX3|K562	10
chr17	7576665	7577665	LINC00263|hela|ENSG00000161960|EE	chr17	7576874	7576893	NOLC1|K562	19
chr17	7576665	7577665	LINC00263|hela|ENSG00000161960|EE	chr17	7576897	7576932	AGGF1|HepG2	35
chr17	7576665	7577665	LINC00263|hela|ENSG00000161960|EE	chr17	7576882	7576940	CDC40|HepG2	58
chr17	7576665	7577665	LINC00263|hela|ENSG00000161960|EE	chr17	7577055	7577075	UCHL5|HepG2	20
chr17	7576665	7577665	LINC00263|hela|ENSG00000161960|EE	chr17	7576898	7576936	FXR1|K562	38
chr17	7576665	7577665	LINC00263|hela|ENSG00000161960|EE	chr17	7577429	7577454	SUB1|HepG2	25
chr17	7576665	7577665	LINC00263|hela|ENSG00000161960|EE	chr17	7577277	7577304	U2AF1|HepG2	27
chr17	7576665	7577665	LINC00263|hela|ENSG00000161960|EE	chr17	7577602	7577627	YBX3|K562	25
chr17	7576665	7577665	LINC00263|hela|ENSG00000161960|EE	chr17	7577452	7577455	DDX6|HepG2	3
chr17	7576665	7577665	LINC00263|hela|ENSG00000161960|EE	chr17	7576814	7576889	CSTF2T|HepG2	75
chr17	7576665	7577665	LINC00263|hela|ENSG00000161960|EE	chr17	7576799	7576888	KHSRP|K562	89
chr17	7576665	7577665	LINC00263|hela|ENSG00000161960|EE	chr17	7576883	7576892	XRCC6|HepG2	9
chr17	7576665	7577665	LINC00263|hela|ENSG00000161960|EE	chr17	7577428	7577473	METAP2|K562	45
chr17	7576665	7577665	LINC00263|hela|ENSG00000161960|EE	chr17	7576901	7576911	EIF3D|HepG2	10
chr17	7576665	7577665	LINC00263|hela|ENSG00000161960|EE	chr17	7576809	7576856	DDX55|HepG2	47
chr17	7576665	7577665	LINC00263|hela|ENSG00000161960|EE	chr17	7576814	7576887	POLR2G|HepG2	73
chr17	7576665	7577665	LINC00263|hela|ENSG00000161960|EE	chr17	7576888	7576956	KHSRP|K562	68
chr17	7576665	7577665	LINC00263|hela|ENSG00000161960|EE	chr17	7576900	7576947	TAF15|HepG2	47
chr17	7576665	7577665	LINC00263|hela|ENSG00000161960|EE	chr17	7576816	7576884	DDX6|HepG2	68
chr17	7576665	7577665	LINC00263|hela|ENSG00000161960|EE	chr17	7576878	7576929	PTBP1|HepG2	51
chr17	7576665	7577665	LINC00263|hela|ENSG00000161960|EE	chr17	7576897	7576937	SMNDC1|HepG2	40
chr17	7576665	7577665	LINC00263|hela|ENSG00000161960|EE	chr17	7576809	7576864	SLTM|K562	55
chr17	7576665	7577665	LINC00263|hela|ENSG00000161960|EE	chr17	7576883	7576941	RPS11|K562	58
chr17	7576665	7577665	LINC00263|hela|ENSG00000161960|EE	chr17	7576898	7576943	PRPF8|HepG2	45
chr17	7576665	7577665	LINC00263|hela|ENSG00000161960|EE	chr17	7576824	7576922	CPSF1|HEK293	98
chr17	7576665	7577665	LINC00263|hela|ENSG00000161960|EE	chr17	7576676	7576684	DDX55|HepG2	8
chr17	7576665	7577665	LINC00263|hela|ENSG00000161960|EE	chr17	7577572	7577579	GPKOW|K562	7
chr17	7576665	7577665	LINC00263|hela|ENSG00000161960|EE	chr17	7577470	7577520	PRPF8|HepG2	50
chr17	7576665	7577665	LINC00263|hela|ENSG00000161960|EE	chr17	7577627	7577655	YBX3|K562	28
chr17	7576665	7577665	LINC00263|hela|ENSG00000161960|EE	chr17	7577556	7577585	BUD13|HepG2	29
chr17	7576665	7577665	LINC00263|hela|ENSG00000161960|EE	chr17	7576897	7576944	FUBP3|HepG2	47
chr17	7576665	7577665	LINC00263|hela|ENSG00000161960|EE	chr17	7577563	7577585	PPIG|HepG2	22
chr17	7576665	7577665	LINC00263|hela|ENSG00000161960|EE	chr17	7577335	7577362	ATXN2|HEK293	27
chr17	7576665	7577665	LINC00263|hela|ENSG00000161960|EE	chr17	7576839	7576863	EFTUD2|K562	24
chr17	7576665	7577665	LINC00263|hela|ENSG00000161960|EE	chr17	7576810	7576845	NOLC1|HepG2	35
chr17	7576665	7577665	LINC00263|hela|ENSG00000161960|EE	chr17	7576896	7576933	AGGF1|K562	37
chr17	7576665	7577665	LINC00263|hela|ENSG00000161960|EE	chr17	7577055	7577065	RPS3|K562	10
chr17	7576665	7577665	LINC00263|hela|ENSG00000161960|EE	chr17	7577576	7577590	HLTF|K562	14
chr17	7576665	7577665	LINC00263|hela|ENSG00000161960|EE	chr17	7577468	7577488	GRWD1|HepG2	20
chr17	7576665	7577665	LINC00263|hela|ENSG00000161960|EE	chr17	7577335	7577362	FMR1|HEK293	27
chr17	7576665	7577665	LINC00263|hela|ENSG00000161960|EE	chr17	7576841	7576860	TIA1|K562	19
chr17	7576665	7577665	LINC00263|hela|ENSG00000161960|EE	chr17	7576839	7576851	FXR1|K562	12
chr17	7576665	7577665	LINC00263|hela|ENSG00000161960|EE	chr17	7576881	7576946	RBFOX2|HepG2	65
chr17	7576665	7577665	LINC00263|hela|ENSG00000161960|EE	chr17	7576812	7576884	TRA2A|HepG2	72
chr17	7576665	7577665	LINC00263|hela|ENSG00000161960|EE	chr17	7576829	7576872	RBM22|HepG2	43
chr17	7576665	7577665	LINC00263|hela|ENSG00000161960|EE	chr17	7576911	7576917	SMNDC1|K562	6
chr17	7576665	7577665	LINC00263|hela|ENSG00000161960|EE	chr17	7577634	7577687	EIF4G2|K562	31
chr17	7576665	7577665	LINC00263|hela|ENSG00000161960|EE	chr17	7576689	7576770	PRPF8|K562	81
chr17	7576665	7577665	LINC00263|hela|ENSG00000161960|EE	chr17	7576663	7576686	DGCR8|K562	21
chr17	7576665	7577665	LINC00263|hela|ENSG00000161960|EE	chr17	7577343	7577363	IGF2BP1|K562	20
chr17	7576665	7577665	LINC00263|hela|ENSG00000161960|EE	chr17	7576790	7576886	HNRNPC|HepG2	96
chr17	7576665	7577665	LINC00263|hela|ENSG00000161960|EE	chr17	7577056	7577071	ILF3|K562	15
chr17	7576665	7577665	LINC00263|hela|ENSG00000161960|EE	chr17	7576824	7576942	CPSF6|HEK293	118
chr17	7576665	7577665	LINC00263|hela|ENSG00000161960|EE	chr17	7576880	7576941	POLR2G|HepG2	61
chr17	7576665	7577665	LINC00263|hela|ENSG00000161960|EE	chr17	7576818	7576881	NCBP2|K562	63
chr17	7576665	7577665	LINC00263|hela|ENSG00000161960|EE	chr17	7576879	7576945	CSTF2T|K562	66
chr17	7576665	7577665	LINC00263|hela|ENSG00000161960|EE	chr17	7576809	7576881	TIA1|HepG2	72
chr17	7576665	7577665	LINC00263|hela|ENSG00000161960|EE	chr17	7577347	7577381	BUD13|K562	34
chr17	7576665	7577665	LINC00263|hela|ENSG00000161960|EE	chr17	7576814	7576875	EIF4G2|K562	61
chr17	7576665	7577665	LINC00263|hela|ENSG00000161960|EE	chr17	7577567	7577569	U2AF1|K562	2
chr17	7576665	7577665	LINC00263|hela|ENSG00000161960|EE	chr17	7576829	7576859	RBM22|K562	30
chr17	7576665	7577665	LINC00263|hela|ENSG00000161960|EE	chr17	7576882	7576953	DDX24|K562	71
chr17	7576665	7577665	LINC00263|hela|ENSG00000161960|EE	chr17	7576813	7576878	LIN28B|HepG2	65
chr17	7576665	7577665	LINC00263|hela|ENSG00000161960|EE	chr17	7576819	7576883	GTF2F1|K562	64
chr17	7576665	7577665	LINC00263|hela|ENSG00000161960|EE	chr17	7576638	7576693	NONO|K562	28
chr17	7576665	7577665	LINC00263|hela|ENSG00000161960|EE	chr17	7576663	7576679	YBX3|K562	14
chr17	7576665	7577665	LINC00263|hela|ENSG00000161960|EE	chr17	7576832	7576866	YBX3|K562	34
chr17	7576665	7577665	LINC00263|hela|ENSG00000161960|EE	chr17	7576824	7576942	CPSF7|HEK293	118
chr17	7576665	7577665	LINC00263|hela|ENSG00000161960|EE	chr17	7576854	7576877	AUH|HepG2	23
chr17	7576665	7577665	LINC00263|hela|ENSG00000161960|EE	chr17	7576846	7576858	IGF2BP1|K562	12
chr17	7576665	7577665	LINC00263|hela|ENSG00000161960|EE	chr17	7577613	7577659	BUD13|K562	46
chr17	7576665	7577665	LINC00263|hela|ENSG00000161960|EE	chr17	7577454	7577477	TRA2A|K562	23
chr17	7576665	7577665	LINC00263|hela|ENSG00000161960|EE	chr17	7576817	7576877	YWHAG|K562	60
chr17	7576665	7577665	LINC00263|hela|ENSG00000161960|EE	chr17	7576810	7576874	CSTF2T|HepG2	64
chr17	7576665	7577665	LINC00263|hela|ENSG00000161960|EE	chr17	7577454	7577472	HNRNPA1|K562	18
chr17	7576665	7577665	LINC00263|hela|ENSG00000161960|EE	chr17	7576831	7576857	FASTKD2|HepG2	26
chr17	7576665	7577665	LINC00263|hela|ENSG00000161960|EE	chr17	7577280	7577300	HNRNPC|HepG2	20
chr17	7576665	7577665	LINC00263|hela|ENSG00000161960|EE	chr17	7576893	7576946	U2AF2|HepG2	53
chr17	7576665	7577665	LINC00263|hela|ENSG00000161960|EE	chr17	7576812	7576885	SUPV3L1|HepG2	73
chr17	7576665	7577665	LINC00263|hela|ENSG00000161960|EE	chr17	7576901	7576929	RPS5|K562	28
chr17	7576665	7577665	LINC00263|hela|ENSG00000161960|EE	chr17	7577632	7577703	TARDBP|K562	33
chr17	7576665	7577665	LINC00263|hela|ENSG00000161960|EE	chr17	7576648	7576692	RPS3|HepG2	27
chr17	7576665	7577665	LINC00263|hela|ENSG00000161960|EE	chr17	7576816	7576875	PPIG|HepG2	59
chr17	7576665	7577665	LINC00263|hela|ENSG00000161960|EE	chr17	7577361	7577384	TAF15|K562	23
chr17	7576665	7577665	LINC00263|hela|ENSG00000161960|EE	chr17	7576681	7576688	RPS11|K562	7
chr17	7576665	7577665	LINC00263|hela|ENSG00000161960|EE	chr17	7576656	7576698	TARDBP|K562	33
chr17	7576665	7577665	LINC00263|hela|ENSG00000161960|EE	chr17	7577067	7577077	TBRG4|HepG2	10
chr17	7576665	7577665	LINC00263|hela|ENSG00000161960|EE	chr17	7576658	7576690	MTPAP|K562	25
chr17	7576665	7577665	LINC00263|hela|ENSG00000161960|EE	chr17	7576676	7576692	LIN28B|K562	16
chr17	7576665	7577665	LINC00263|hela|ENSG00000161960|EE	chr17	7577420	7577470	PPIG|HepG2	50
chr17	7576665	7577665	LINC00263|hela|ENSG00000161960|EE	chr17	7577421	7577486	SRSF7|K562	65
chr17	7576665	7577665	LINC00263|hela|ENSG00000161960|EE	chr17	7576814	7576880	NCBP2|K562	66
chr17	7576665	7577665	LINC00263|hela|ENSG00000161960|EE	chr17	7576878	7576940	DHX30|K562	62
chr17	7576665	7577665	LINC00263|hela|ENSG00000161960|EE	chr17	7576891	7576928	SUB1|HepG2	37
chr17	7576665	7577665	LINC00263|hela|ENSG00000161960|EE	chr17	7576901	7576930	LIN28B|HepG2	29
chr17	7576665	7577665	LINC00263|hela|ENSG00000161960|EE	chr17	7577055	7577061	KHDRBS1|K562	6
chr17	7576665	7577665	LINC00263|hela|ENSG00000161960|EE	chr17	7576873	7576894	SMNDC1|HepG2	21
chr17	7576665	7577665	LINC00263|hela|ENSG00000161960|EE	chr17	7576916	7576938	NOLC1|HepG2	22
chr17	7576665	7577665	LINC00263|hela|ENSG00000161960|EE	chr17	7576878	7576940	LARP4|HepG2	62
chr17	7576665	7577665	LINC00263|hela|ENSG00000161960|EE	chr17	7576883	7576948	XRCC6|K562	65
chr17	7576665	7577665	LINC00263|hela|ENSG00000161960|EE	chr17	7576809	7576814	PTBP1|K562	5
chr17	7576665	7577665	LINC00263|hela|ENSG00000161960|EE	chr17	7576671	7576691	IGF2BP2|K562	20
chr17	7576665	7577665	LINC00263|hela|ENSG00000161960|EE	chr17	7576890	7576942	DDX55|K562	52
chr17	7576665	7577665	LINC00263|hela|ENSG00000161960|EE	chr17	7577335	7577362	FIP1L1|HEK293	27
chr17	7576665	7577665	LINC00263|hela|ENSG00000161960|EE	chr17	7577625	7577640	HLTF|K562	15
chr17	7576665	7577665	LINC00263|hela|ENSG00000161960|EE	chr17	7577435	7577443	GTF2F1|K562	8
chr17	7576665	7577665	LINC00263|hela|ENSG00000161960|EE	chr17	7577054	7577079	UCHL5|HepG2	25
chr17	7576665	7577665	LINC00263|hela|ENSG00000161960|EE	chr17	7577386	7577393	YBX3|K562	7
chr17	7576665	7577665	LINC00263|hela|ENSG00000161960|EE	chr17	7576910	7576948	BCCIP|HepG2	38
chr17	7576665	7577665	LINC00263|hela|ENSG00000161960|EE	chr17	7577394	7577416	CPSF6|K562	22
chr17	7576665	7577665	LINC00263|hela|ENSG00000161960|EE	chr17	7576930	7576946	LARP7|K562	16
chr17	7576665	7577665	LINC00263|hela|ENSG00000161960|EE	chr17	7576889	7576942	CSTF2T|HepG2	53
chr17	7576665	7577665	LINC00263|hela|ENSG00000161960|EE	chr17	7576882	7576944	METAP2|K562	62
chr17	7576665	7577665	LINC00263|hela|ENSG00000161960|EE	chr17	7577052	7577077	BUD13|K562	25
chr17	7576665	7577665	LINC00263|hela|ENSG00000161960|EE	chr17	7576900	7576948	XRN2|HepG2	48
chr17	7576665	7577665	LINC00263|hela|ENSG00000161960|EE	chr17	7576811	7576878	LARP4|HepG2	67
chr17	7576665	7577665	LINC00263|hela|ENSG00000161960|EE	chr17	7577459	7577483	SRSF9|HepG2	24
chr17	7576665	7577665	LINC00263|hela|ENSG00000161960|EE	chr17	7576827	7576874	HNRNPA1|K562	47
chr17	7576665	7577665	LINC00263|hela|ENSG00000161960|EE	chr17	7577430	7577483	RBM27|K562	53
chr17	7576665	7577665	LINC00263|hela|ENSG00000161960|EE	chr17	7576810	7576854	BCCIP|HepG2	44
chr17	7576665	7577665	LINC00263|hela|ENSG00000161960|EE	chr17	7576820	7576879	FTO|K562	59
chr17	7576665	7577665	LINC00263|hela|ENSG00000161960|EE	chr17	7577656	7577707	UCHL5|HepG2	9
chr17	7576665	7577665	LINC00263|hela|ENSG00000161960|EE	chr17	7577350	7577362	IGF2BP3|HepG2	12
chr17	7576665	7577665	LINC00263|hela|ENSG00000161960|EE	chr17	7576899	7576939	PUM2|K562	40
chr17	7576665	7577665	LINC00263|hela|ENSG00000161960|EE	chr17	7576885	7576948	SUGP2|HepG2	63
chr17	7576665	7577665	LINC00263|hela|ENSG00000161960|EE	chr17	7577055	7577060	HNRNPL|HepG2	5
chr17	7576665	7577665	LINC00263|hela|ENSG00000161960|EE	chr17	7577450	7577479	MTPAP|K562	29
chr17	7576665	7577665	LINC00263|hela|ENSG00000161960|EE	chr17	7577150	7577162	IGF2BP1|HepG2	12
chr17	7576665	7577665	LINC00263|hela|ENSG00000161960|EE	chr17	7576810	7576855	TRA2A|K562	45
chr17	7576665	7577665	LINC00263|hela|ENSG00000161960|EE	chr17	7576832	7576863	DHX30|K562	31
chr17	7576665	7577665	LINC00263|hela|ENSG00000161960|EE	chr17	7576921	7576929	NOLC1|HepG2	8
chr17	7576665	7577665	LINC00263|hela|ENSG00000161960|EE	chr17	7577421	7577472	BUD13|K562	51
chr17	7576665	7577665	LINC00263|hela|ENSG00000161960|EE	chr17	7576817	7576864	DROSHA|K562	47
chr17	7576665	7577665	LINC00263|hela|ENSG00000161960|EE	chr17	7577347	7577348	AARS|K562	1
chr17	7576665	7577665	LINC00263|hela|ENSG00000161960|EE	chr17	7577549	7577590	U2AF2|K562	41
chr17	7576665	7577665	LINC00263|hela|ENSG00000161960|EE	chr17	7576813	7576877	BUD13|K562	64
chr17	7576665	7577665	LINC00263|hela|ENSG00000161960|EE	chr17	7577266	7577321	U2AF2|K562	55
chr17	7576665	7577665	LINC00263|hela|ENSG00000161960|EE	chr17	7576840	7576855	LIN28B|HepG2	15
chr17	7576665	7577665	LINC00263|hela|ENSG00000161960|EE	chr17	7577444	7577480	SND1|K562	36
chr17	7576665	7577665	LINC00263|hela|ENSG00000161960|EE	chr17	7576647	7576692	ZNF622|K562	27
chr17	7576665	7577665	LINC00263|hela|ENSG00000161960|EE	chr17	7577347	7577361	YBX3|K562	14
chr17	7576665	7577665	LINC00263|hela|ENSG00000161960|EE	chr17	7576900	7576936	MTPAP|K562	36
chr17	7576665	7577665	LINC00263|hela|ENSG00000161960|EE	chr17	7576877	7576946	AKAP8L|K562	69
chr17	7576665	7577665	LINC00263|hela|ENSG00000161960|EE	chr17	7576665	7576693	GNL3|K562	28
chr17	7576665	7577665	LINC00263|hela|ENSG00000161960|EE	chr17	7576895	7576909	LARP7|K562	14
chr17	7576665	7577665	LINC00263|hela|ENSG00000161960|EE	chr17	7576899	7576933	LSM11|HepG2	34
chr17	7576665	7577665	LINC00263|hela|ENSG00000161960|EE	chr17	7577573	7577580	IGF2BP1|HepG2	7
chr17	7576665	7577665	LINC00263|hela|ENSG00000161960|EE	chr17	7577057	7577069	TAF15|HepG2	12
chr17	7576665	7577665	LINC00263|hela|ENSG00000161960|EE	chr17	7576801	7576822	FIP1L1|HEK293	21
chr17	7576665	7577665	LINC00263|hela|ENSG00000161960|EE	chr17	7576881	7576944	NCBP2|K562	63
chr17	7576665	7577665	LINC00263|hela|ENSG00000161960|EE	chr17	7576808	7576874	PTBP1|K562	66
chr17	7576665	7577665	LINC00263|hela|ENSG00000161960|EE	chr17	7576882	7576947	RBFOX2|HepG2	65
chr17	7576665	7577665	LINC00263|hela|ENSG00000161960|EE	chr17	7576900	7576924	GTF2F1|HepG2	24
chr17	7576665	7577665	LINC00263|hela|ENSG00000161960|EE	chr17	7576905	7576912	NOLC1|HepG2	7
chr17	7576665	7577665	LINC00263|hela|ENSG00000161960|EE	chr17	7576900	7576940	TROVE2|K562	40
chr17	7576665	7577665	LINC00263|hela|ENSG00000161960|EE	chr17	7576885	7576952	NONO|K562	67
chr17	7576665	7577665	LINC00263|hela|ENSG00000161960|EE	chr17	7577415	7577468	ZNF622|K562	53
chr17	7576665	7577665	LINC00263|hela|ENSG00000161960|EE	chr17	7577055	7577071	SND1|K562	16
chr17	7576665	7577665	LINC00263|hela|ENSG00000161960|EE	chr17	7576713	7576746	TIA1|K562	33
chr17	7576665	7577665	LINC00263|hela|ENSG00000161960|EE	chr17	7576858	7576875	LARP7|K562	17
chr17	7576665	7577665	LINC00263|hela|ENSG00000161960|EE	chr17	7576898	7576936	NPM1|K562	38
chr17	7576665	7577665	LINC00263|hela|ENSG00000161960|EE	chr17	7576902	7576938	SLBP|K562	36
chr17	7576665	7577665	LINC00263|hela|ENSG00000161960|EE	chr17	7577447	7577467	IGF2BP1|K562	20
chr17	7576665	7577665	LINC00263|hela|ENSG00000161960|EE	chr17	7576891	7576944	EFTUD2|HepG2	53
chr17	7576665	7577665	LINC00263|hela|ENSG00000161960|EE	chr17	7576808	7576877	IGF2BP1|HepG2	69
chr17	7576665	7577665	LINC00263|hela|ENSG00000161960|EE	chr17	7576895	7576956	KHSRP|K562	61
chr17	7576665	7577665	LINC00263|hela|ENSG00000161960|EE	chr17	7576898	7576932	HNRNPM|K562	34
chr17	7576665	7577665	LINC00263|hela|ENSG00000161960|EE	chr17	7577621	7577629	SND1|K562	8
chr17	7576665	7577665	LINC00263|hela|ENSG00000161960|EE	chr17	7576825	7576879	GTF2F1|K562	54
chr17	7576665	7577665	LINC00263|hela|ENSG00000161960|EE	chr17	7577335	7577376	U2AF2|K562	41
chr17	7576665	7577665	LINC00263|hela|ENSG00000161960|EE	chr17	7576892	7576954	HNRNPK|K562	62
chr17	7576665	7577665	LINC00263|hela|ENSG00000161960|EE	chr17	7577568	7577570	IGF2BP2|K562	2
chr17	7576665	7577665	LINC00263|hela|ENSG00000161960|EE	chr17	7576809	7576866	DDX42|K562	57
chr17	7576665	7577665	LINC00263|hela|ENSG00000161960|EE	chr17	7576896	7576942	EWSR1|K562	46
chr17	7576665	7577665	LINC00263|hela|ENSG00000161960|EE	chr17	7577145	7577165	FMR1|K562	20
chr17	7576665	7577665	LINC00263|hela|ENSG00000161960|EE	chr17	7577142	7577165	SND1|K562	23
chr17	7576665	7577665	LINC00263|hela|ENSG00000161960|EE	chr17	7576708	7576742	TIA1|HepG2	34
chr17	7576665	7577665	LINC00263|hela|ENSG00000161960|EE	chr17	7576897	7576941	PPIG|HepG2	44
chr17	7576665	7577665	LINC00263|hela|ENSG00000161960|EE	chr17	7577622	7577680	SRSF7|K562	43
chr17	7576665	7577665	LINC00263|hela|ENSG00000161960|EE	chr17	7577136	7577165	UCHL5|HepG2	29
chr17	7576665	7577665	LINC00263|hela|ENSG00000161960|EE	chr17	7577054	7577070	KHDRBS1|K562	16
chr17	7576665	7577665	LINC00263|hela|ENSG00000161960|EE	chr17	7576831	7576855	IGF2BP1|HepG2	24
chr17	7576665	7577665	LINC00263|hela|ENSG00000161960|EE	chr17	7576829	7576888	DDX3X|K562	59
chr17	7576665	7577665	LINC00263|hela|ENSG00000161960|EE	chr17	7576899	7576941	FXR2|K562	42
chr17	7576665	7577665	LINC00263|hela|ENSG00000161960|EE	chr17	7576895	7576952	EFTUD2|K562	57
chr17	7576665	7577665	LINC00263|hela|ENSG00000161960|EE	chr17	7576808	7576887	MTPAP|K562	79
chr17	7576665	7577665	LINC00263|hela|ENSG00000161960|EE	chr17	7577434	7577470	UCHL5|HepG2	36
chr17	7576665	7577665	LINC00263|hela|ENSG00000161960|EE	chr17	7576898	7576948	HNRNPM|HepG2	50
chr17	7576665	7577665	LINC00263|hela|ENSG00000161960|EE	chr17	7576658	7576693	TBRG4|HepG2	28
chr17	7576665	7577665	LINC00263|hela|ENSG00000161960|EE	chr17	7576892	7576952	CSTF2|HepG2	60
chr17	7576665	7577665	LINC00263|hela|ENSG00000161960|EE	chr17	7576904	7576923	YWHAG|K562	19
chr17	7576665	7577665	LINC00263|hela|ENSG00000161960|EE	chr17	7576903	7576934	UCHL5|HepG2	31
chr17	7576665	7577665	LINC00263|hela|ENSG00000161960|EE	chr17	7576901	7576933	QKI|HepG2	32
chr17	7576665	7577665	LINC00263|hela|ENSG00000161960|EE	chr17	7577519	7577576	SF3B4|HepG2	57
chr17	7576665	7577665	LINC00263|hela|ENSG00000161960|EE	chr17	7576899	7576934	DGCR8|HepG2	35
chr17	7576665	7577665	LINC00263|hela|ENSG00000161960|EE	chr17	7576883	7576946	UCHL5|K562	63
chr17	7576665	7577665	LINC00263|hela|ENSG00000161960|EE	chr17	7576880	7576947	SLTM|HepG2	67
chr17	7576665	7577665	LINC00263|hela|ENSG00000161960|EE	chr17	7576898	7576937	DKC1|HepG2	39
chr17	7576665	7577665	LINC00263|hela|ENSG00000161960|EE	chr17	7577439	7577480	LSM11|HepG2	41
chr17	7576665	7577665	LINC00263|hela|ENSG00000161960|EE	chr17	7577437	7577478	CSTF2|HepG2	41
chr17	7576665	7577665	LINC00263|hela|ENSG00000161960|EE	chr17	7576875	7576950	DROSHA|K562	75
chr17	7576665	7577665	LINC00263|hela|ENSG00000161960|EE	chr17	7576810	7576893	U2AF1|K562	83
chr17	7576665	7577665	LINC00263|hela|ENSG00000161960|EE	chr17	7577054	7577084	PUM2|K562	30
chr17	7576665	7577665	LINC00263|hela|ENSG00000161960|EE	chr17	7576799	7576822	TIA1|K562	23
chr17	7576665	7577665	LINC00263|hela|ENSG00000161960|EE	chr17	7577390	7577465	HLTF|K562	75
chr17	7576665	7577665	LINC00263|hela|ENSG00000161960|EE	chr17	7577054	7577074	BUD13|HepG2	20
chr17	7576665	7577665	LINC00263|hela|ENSG00000161960|EE	chr17	7577278	7577315	U2AF2|HepG2	37
chr17	7576665	7577665	LINC00263|hela|ENSG00000161960|EE	chr17	7576911	7576941	NSUN2|K562	30
chr17	7576665	7577665	LINC00263|hela|ENSG00000161960|EE	chr17	7576816	7576876	GPKOW|K562	60
chr17	7576665	7577665	LINC00263|hela|ENSG00000161960|EE	chr17	7576901	7576928	TIA1|K562	27
chr17	7576665	7577665	LINC00263|hela|ENSG00000161960|EE	chr17	7576806	7576880	RBM5|HepG2	74
chr17	7576665	7577665	LINC00263|hela|ENSG00000161960|EE	chr17	7577151	7577165	FXR2|K562	14
chr17	7576665	7577665	LINC00263|hela|ENSG00000161960|EE	chr17	7577363	7577376	YBX3|K562	13
chr17	7576665	7577665	LINC00263|hela|ENSG00000161960|EE	chr17	7576911	7576944	PTBP1|K562	33
chr17	7576665	7577665	LINC00263|hela|ENSG00000161960|EE	chr17	7577442	7577486	EIF4G2|K562	44
chr17	7576665	7577665	LINC00263|hela|ENSG00000161960|EE	chr17	7576835	7576845	IGF2BP2|K562	10
chr17	7576665	7577665	LINC00263|hela|ENSG00000161960|EE	chr17	7576887	7576950	FASTKD2|K562	63
chr17	7576665	7577665	LINC00263|hela|ENSG00000161960|EE	chr17	7576649	7576670	PCBP2|HepG2	5
chr17	7576665	7577665	LINC00263|hela|ENSG00000161960|EE	chr17	7576851	7576856	DDX59|HepG2	5
chr17	7576665	7577665	LINC00263|hela|ENSG00000161960|EE	chr17	7576809	7576858	LARP7|K562	49
chr17	7576665	7577665	LINC00263|hela|ENSG00000161960|EE	chr17	7576834	7576868	SRSF7|HepG2	34
chr17	7576665	7577665	LINC00263|hela|ENSG00000161960|EE	chr17	7576900	7576940	SND1|K562	40
chr17	7576665	7577665	LINC00263|hela|ENSG00000161960|EE	chr17	7576816	7576882	RPS3|K562	66
chr17	7576665	7577665	LINC00263|hela|ENSG00000161960|EE	chr17	7576809	7576880	POLR2G|HepG2	71
chr17	7576665	7577665	LINC00263|hela|ENSG00000161960|EE	chr17	7576888	7576942	DDX3X|K562	54
chr17	7576665	7577665	LINC00263|hela|ENSG00000161960|EE	chr17	7576895	7576937	HLTF|K562	42
chr17	7576665	7577665	LINC00263|hela|ENSG00000161960|EE	chr17	7576895	7576941	EIF3H|HepG2	46
chr17	7576665	7577665	LINC00263|hela|ENSG00000161960|EE	chr17	7576885	7576945	AUH|K562	60
chr17	7576665	7577665	LINC00263|hela|ENSG00000161960|EE	chr17	7576907	7576952	HNRNPUL1|HepG2	45
chr17	7576665	7577665	LINC00263|hela|ENSG00000161960|EE	chr17	7576809	7576851	RBM15|HepG2	42
chr17	7576665	7577665	LINC00263|hela|ENSG00000161960|EE	chr17	7576883	7576951	DDX59|HepG2	68
chr17	7576665	7577665	LINC00263|hela|ENSG00000161960|EE	chr17	7576881	7576894	LARP7|HepG2	13
chr17	7576665	7577665	LINC00263|hela|ENSG00000161960|EE	chr17	7576820	7576855	SRSF1|HepG2	35
chr17	7576665	7577665	LINC00263|hela|ENSG00000161960|EE	chr17	7576897	7576907	TRA2A|K562	10
chr17	7576665	7577665	LINC00263|hela|ENSG00000161960|EE	chr17	7576881	7576952	DHX30|HepG2	71
chr17	7576665	7577665	LINC00263|hela|ENSG00000161960|EE	chr17	7576844	7576873	UPF1|K562	29
chr17	7576665	7577665	LINC00263|hela|ENSG00000161960|EE	chr17	7576799	7576877	EFTUD2|HepG2	78
chr17	7576665	7577665	LINC00263|hela|ENSG00000161960|EE	chr17	7576832	7576880	ZNF622|K562	48
chr17	7576665	7577665	LINC00263|hela|ENSG00000161960|EE	chr17	7576929	7576946	PTBP1|HepG2	17
chr17	7576665	7577665	LINC00263|hela|ENSG00000161960|EE	chr17	7576859	7576873	SLTM|K562	14
chr17	7576665	7577665	LINC00263|hela|ENSG00000161960|EE	chr17	7577568	7577576	U2AF2|HepG2	8
chr17	7576665	7577665	LINC00263|hela|ENSG00000161960|EE	chr17	7577605	7577659	UCHL5|K562	54
chr17	7576665	7577665	LINC00263|hela|ENSG00000161960|EE	chr17	7576808	7576882	CDC40|HepG2	74
chr17	7576665	7577665	LINC00263|hela|ENSG00000161960|EE	chr17	7576889	7576945	U2AF2|K562	56
chr17	7576665	7577665	LINC00263|hela|ENSG00000161960|EE	chr17	7576876	7576896	PUS1|K562	20
chr17	7576665	7577665	LINC00263|hela|ENSG00000161960|EE	chr17	7576898	7576931	TIA1|HepG2	33
chr17	7576665	7577665	LINC00263|hela|ENSG00000161960|EE	chr17	7576809	7576821	GRWD1|HepG2	12
chr17	7576665	7577665	LINC00263|hela|ENSG00000161960|EE	chr17	7576899	7576905	LARP7|HepG2	6
chr17	7576665	7577665	LINC00263|hela|ENSG00000161960|EE	chr17	7576894	7576952	NKRF|HepG2	58
chr17	7576665	7577665	LINC00263|hela|ENSG00000161960|EE	chr17	7577611	7577640	UCHL5|HepG2	29
chr17	7576665	7577665	LINC00263|hela|ENSG00000161960|EE	chr17	7576808	7576878	PTBP1|HepG2	70
chr17	7576665	7577665	LINC00263|hela|ENSG00000161960|EE	chr17	7577619	7577645	SND1|HepG2	26
chr17	7576665	7577665	LINC00263|hela|ENSG00000161960|EE	chr17	7577058	7577064	TAF15|K562	6
chr17	7576665	7577665	LINC00263|hela|ENSG00000161960|EE	chr17	7576893	7576931	TROVE2|HepG2	38
chr17	7576665	7577665	LINC00263|hela|ENSG00000161960|EE	chr17	7576841	7576877	HNRNPUL1|HepG2	36
chr17	7576665	7577665	LINC00263|hela|ENSG00000161960|EE	chr17	7576901	7576937	EXOSC5|K562	36
chr17	7576665	7577665	LINC00263|hela|ENSG00000161960|EE	chr17	7576808	7576879	BUD13|K562	71
chr17	7576665	7577665	LINC00263|hela|ENSG00000161960|EE	chr17	7577055	7577071	GNL3|K562	16
chr17	7576665	7577665	LINC00263|hela|ENSG00000161960|EE	chr17	7576906	7576919	ZNF622|K562	13
chr17	7576665	7577665	LINC00263|hela|ENSG00000161960|EE	chr17	7576809	7576853	SMNDC1|HepG2	44
chr17	7576665	7577665	LINC00263|hela|ENSG00000161960|EE	chr17	7576900	7576942	RBM22|K562	42
chr17	7576665	7577665	LINC00263|hela|ENSG00000161960|EE	chr17	7577420	7577486	SRSF1|K562	66
chr17	7576665	7577665	LINC00263|hela|ENSG00000161960|EE	chr17	7576813	7576871	CPSF6|K562	58
chr17	7576665	7577665	LINC00263|hela|ENSG00000161960|EE	chr17	7576668	7576692	RBM15|K562	24
chr17	7576665	7577665	LINC00263|hela|ENSG00000161960|EE	chr17	7577564	7577577	XRN2|K562	13
chr17	7576665	7577665	LINC00263|hela|ENSG00000161960|EE	chr17	7577423	7577434	YBX3|K562	11
chr17	7576665	7577665	LINC00263|hela|ENSG00000161960|EE	chr17	7577050	7577088	BUD13|K562	38
chr17	7576665	7577665	LINC00263|hela|ENSG00000161960|EE	chr17	7576677	7576690	IGF2BP1|HepG2	13
chr17	7576665	7577665	LINC00263|hela|ENSG00000161960|EE	chr17	7577268	7577308	TIA1|HepG2	40
chr17	7576665	7577665	LINC00263|hela|ENSG00000161960|EE	chr17	7576813	7576879	TROVE2|K562	66
chr17	7576665	7577665	LINC00263|hela|ENSG00000161960|EE	chr17	7576667	7576692	LIN28B|HepG2	25
chr17	7576665	7577665	LINC00263|hela|ENSG00000161960|EE	chr17	7577451	7577471	SRSF9|HepG2	20
chr17	7576665	7577665	LINC00263|hela|ENSG00000161960|EE	chr17	7576816	7576881	CPSF6|K562	65
chr17	7576665	7577665	LINC00263|hela|ENSG00000161960|EE	chr17	7576879	7576894	NKRF|HepG2	15
chr17	7576665	7577665	LINC00263|hela|ENSG00000161960|EE	chr17	7576900	7576909	SF3B4|HepG2	9
chr17	7576665	7577665	LINC00263|hela|ENSG00000161960|EE	chr17	7576899	7576941	HNRNPA1|HepG2	42
chr17	7576665	7577665	LINC00263|hela|ENSG00000161960|EE	chr17	7576665	7576683	YWHAG|K562	18
chr17	7576665	7577665	LINC00263|hela|ENSG00000161960|EE	chr17	7576840	7576863	DHX30|HepG2	23
chr17	7576665	7577665	LINC00263|hela|ENSG00000161960|EE	chr17	7576885	7576948	SLTM|HepG2	63
chr17	7576665	7577665	LINC00263|hela|ENSG00000161960|EE	chr17	7577456	7577472	LARP4|K562	16
chr17	7576665	7577665	LINC00263|hela|ENSG00000161960|EE	chr17	7576825	7576879	QKI|HepG2	54
chr17	7576665	7577665	LINC00263|hela|ENSG00000161960|EE	chr17	7576894	7576934	LSM11|K562	40
chr17	7576665	7577665	LINC00263|hela|ENSG00000161960|EE	chr17	7576891	7576917	PCBP2|HepG2	26
chr17	7576665	7577665	LINC00263|hela|ENSG00000161960|EE	chr17	7576804	7576879	SERBP1|K562	75
chr17	7576665	7577665	LINC00263|hela|ENSG00000161960|EE	chr17	7577056	7577071	ZNF622|K562	15
chr17	7576665	7577665	LINC00263|hela|ENSG00000161960|EE	chr17	7576658	7576690	FUBP3|HepG2	25
chr17	7576665	7577665	LINC00263|hela|ENSG00000161960|EE	chr17	7576873	7576895	YWHAG|K562	22
chr17	7576665	7577665	LINC00263|hela|ENSG00000161960|EE	chr17	7576829	7576854	DKC1|HepG2	25
chr17	7576665	7577665	LINC00263|hela|ENSG00000161960|EE	chr17	7576857	7576882	TROVE2|HepG2	25
chr17	7576665	7577665	LINC00263|hela|ENSG00000161960|EE	chr17	7577137	7577166	IGF2BP1|K562	29
chr17	7576665	7577665	LINC00263|hela|ENSG00000161960|EE	chr17	7576663	7576692	METAP2|K562	27
chr17	7576665	7577665	LINC00263|hela|ENSG00000161960|EE	chr17	7576817	7576862	EWSR1|K562	45
chr17	7576665	7577665	LINC00263|hela|ENSG00000161960|EE	chr17	7576936	7576955	SF3A3|HepG2	19
chr17	7576665	7577665	LINC00263|hela|ENSG00000161960|EE	chr17	7576819	7576846	CSTF2T|K562	27
chr17	7576665	7577665	LINC00263|hela|ENSG00000161960|EE	chr17	7576817	7576875	EIF3H|HepG2	58
chr17	7576665	7577665	LINC00263|hela|ENSG00000161960|EE	chr17	7577439	7577481	RBFOX2|K562	42
chr17	7576665	7577665	LINC00263|hela|ENSG00000161960|EE	chr17	7577596	7577645	ZNF622|K562	49
chr17	7576665	7577665	LINC00263|hela|ENSG00000161960|EE	chr17	7576902	7576938	SF3B4|HepG2	36
chr17	7576665	7577665	LINC00263|hela|ENSG00000161960|EE	chr17	7576899	7576933	PRPF8|K562	34
chr17	7576665	7577665	LINC00263|hela|ENSG00000161960|EE	chr17	7577456	7577477	GNL3|K562	21
chr17	7576665	7577665	LINC00263|hela|ENSG00000161960|EE	chr17	7577433	7577479	RBM15|K562	46
chr17	7576665	7577665	LINC00263|hela|ENSG00000161960|EE	chr17	7576908	7576946	U2AF1|HepG2	38
chr17	7576665	7577665	LINC00263|hela|ENSG00000161960|EE	chr17	7576899	7576935	TBRG4|K562	36
chr17	7576665	7577665	LINC00263|hela|ENSG00000161960|EE	chr17	7576848	7576860	TAF15|HepG2	12
chr17	7576665	7577665	LINC00263|hela|ENSG00000161960|EE	chr17	7576713	7576762	PTBP1|HEK293T	49
chr17	7576665	7577665	LINC00263|hela|ENSG00000161960|EE	chr17	7577053	7577076	PPIL4|K562	23
chr17	7576665	7577665	LINC00263|hela|ENSG00000161960|EE	chr17	7577350	7577373	HNRNPA1|K562	23
chr17	7576665	7577665	LINC00263|hela|ENSG00000161960|EE	chr17	7577568	7577578	ZNF622|K562	10
chr17	7576665	7577665	LINC00263|hela|ENSG00000161960|EE	chr17	7577562	7577585	SRSF1|K562	23
chr17	7576665	7577665	LINC00263|hela|ENSG00000161960|EE	chr17	7576855	7576878	BCCIP|HepG2	23
chr17	7576665	7577665	LINC00263|hela|ENSG00000161960|EE	chr17	7576909	7576930	LARP7|K562	21
chr17	7576665	7577665	LINC00263|hela|ENSG00000161960|EE	chr17	7576871	7576934	SERBP1|K562	63
chr17	7576665	7577665	LINC00263|hela|ENSG00000161960|EE	chr17	7576878	7576895	FASTKD2|HepG2	17
chr17	7576665	7577665	LINC00263|hela|ENSG00000161960|EE	chr17	7576900	7576942	EXOSC5|K562	42
chr17	7576665	7577665	LINC00263|hela|ENSG00000161960|EE	chr17	7576885	7576891	SMNDC1|K562	6
chr17	7576665	7577665	LINC00263|hela|ENSG00000161960|EE	chr17	7577055	7577073	FUBP3|HepG2	18
chr17	7576665	7577665	LINC00263|hela|ENSG00000161960|EE	chr17	7577434	7577467	SRSF1|HepG2	33
chr17	7576665	7577665	LINC00263|hela|ENSG00000161960|EE	chr17	7577605	7577656	UCHL5|HepG2	51
chr17	7576665	7577665	LINC00263|hela|ENSG00000161960|EE	chr17	7576878	7576891	U2AF1|HepG2	13
chr17	7576665	7577665	LINC00263|hela|ENSG00000161960|EE	chr17	7576818	7576890	HNRNPU|HepG2	72
chr17	7576665	7577665	LINC00263|hela|ENSG00000161960|EE	chr17	7576900	7576938	TROVE2|K562	38
chr17	7576665	7577665	LINC00263|hela|ENSG00000161960|EE	chr17	7576834	7576865	DDX55|K562	31
chr17	7576665	7577665	LINC00263|hela|ENSG00000161960|EE	chr17	7577638	7577677	SRSF1|HepG2	27
chr17	7576665	7577665	LINC00263|hela|ENSG00000161960|EE	chr17	7576826	7576871	SRSF7|K562	45
chr17	7576665	7577665	LINC00263|hela|ENSG00000161960|EE	chr17	7577344	7577362	SND1|K562	18
chr17	7576665	7577665	LINC00263|hela|ENSG00000161960|EE	chr17	7576893	7576947	SLTM|K562	54
chr17	7576665	7577665	LINC00263|hela|ENSG00000161960|EE	chr17	7576875	7576942	EIF4G2|K562	67
chr17	7576665	7577665	LINC00263|hela|ENSG00000161960|EE	chr17	7576810	7576879	DHX30|HepG2	69
chr17	7576665	7577665	LINC00263|hela|ENSG00000161960|EE	chr17	7576899	7576946	TAF15|HepG2	47
chr17	7576665	7577665	LINC00263|hela|ENSG00000161960|EE	chr17	7576881	7576907	HNRNPUL1|HepG2	26
chr17	7576665	7577665	LINC00263|hela|ENSG00000161960|EE	chr17	7577613	7577632	SLBP|K562	19
chr17	7576665	7577665	LINC00263|hela|ENSG00000161960|EE	chr17	7576813	7576854	RBFOX2|K562	41
chr17	7576665	7577665	LINC00263|hela|ENSG00000161960|EE	chr17	7576808	7576848	NOLC1|K562	40
chr17	7576665	7577665	LINC00263|hela|ENSG00000161960|EE	chr17	7576812	7576883	SF3B4|K562	71
chr17	7576665	7577665	LINC00263|hela|ENSG00000161960|EE	chr17	7577454	7577478	NCBP2|K562	24
chr17	7576665	7577665	LINC00263|hela|ENSG00000161960|EE	chr17	7576857	7576895	SRSF9|HepG2	38
chr17	7576665	7577665	LINC00263|hela|ENSG00000161960|EE	chr17	7576854	7576875	RBFOX2|K562	21
chr17	7576665	7577665	LINC00263|hela|ENSG00000161960|EE	chr17	7576878	7576888	SMNDC1|K562	10
chr17	7576665	7577665	LINC00263|hela|ENSG00000161960|EE	chr17	7577055	7577070	FXR2|K562	15
chr17	7576665	7577665	LINC00263|hela|ENSG00000161960|EE	chr17	7577574	7577682	NUDT21|HEK293	91
chr17	7576665	7577665	LINC00263|hela|ENSG00000161960|EE	chr17	7576626	7576668	FMR1|K562	3
chr17	7576665	7577665	LINC00263|hela|ENSG00000161960|EE	chr17	7577057	7577072	MTPAP|K562	15
chr17	7576665	7577665	LINC00263|hela|ENSG00000161960|EE	chr17	7576882	7576938	NOL12|HepG2	56
chr17	7576665	7577665	LINC00263|hela|ENSG00000161960|EE	chr17	7577607	7577656	GRWD1|HepG2	49
chr17	7576665	7577665	LINC00263|hela|ENSG00000161960|EE	chr17	7576900	7576927	RPS5|HepG2	27
chr17	7576665	7577665	LINC00263|hela|ENSG00000161960|EE	chr17	7577417	7577451	GRWD1|HepG2	34
chr17	7576665	7577665	LINC00263|hela|ENSG00000161960|EE	chr17	7576897	7576917	FXR2|K562	20
chr17	7576665	7577665	LINC00263|hela|ENSG00000161960|EE	chr17	7576810	7576886	GEMIN5|K562	76
chr17	7576665	7577665	LINC00263|hela|ENSG00000161960|EE	chr17	7577438	7577479	FXR2|K562	41
chr17	7576665	7577665	LINC00263|hela|ENSG00000161960|EE	chr17	7577345	7577356	TNRC6A|K562	11
chr17	7576665	7577665	LINC00263|hela|ENSG00000161960|EE	chr17	7577447	7577485	HNRNPA1|K562	38
chr17	7576665	7577665	LINC00263|hela|ENSG00000161960|EE	chr17	7576816	7576875	LSM11|K562	59
chr17	7576665	7577665	LINC00263|hela|ENSG00000161960|EE	chr17	7576827	7576879	CSTF2T|K562	52
chr17	7576665	7577665	LINC00263|hela|ENSG00000161960|EE	chr17	7576896	7576933	ZRANB2|K562	37
chr17	7576665	7577665	LINC00263|hela|ENSG00000161960|EE	chr17	7576907	7576947	SND1|HepG2	40
chr17	7576665	7577665	LINC00263|hela|ENSG00000161960|EE	chr17	7577555	7577597	U2AF2|HepG2	42
chr17	7576665	7577665	LINC00263|hela|ENSG00000161960|EE	chr17	7576801	7576822	AGO2|HeLa	21
chr17	7576665	7577665	LINC00263|hela|ENSG00000161960|EE	chr17	7576940	7576951	SMNDC1|HepG2	11
chr17	7576665	7577665	LINC00263|hela|ENSG00000161960|EE	chr17	7576917	7576923	SMNDC1|K562	6
chr17	7576665	7577665	LINC00263|hela|ENSG00000161960|EE	chr17	7577635	7577682	DDX42|K562	30
chr17	7576665	7577665	LINC00263|hela|ENSG00000161960|EE	chr17	7577134	7577154	MTPAP|K562	20
chr17	7576665	7577665	LINC00263|hela|ENSG00000161960|EE	chr17	7577201	7577236	RBM22|K562	35
chr17	7576665	7577665	LINC00263|hela|ENSG00000161960|EE	chr17	7577542	7577583	PRPF8|K562	41
chr17	7576665	7577665	LINC00263|hela|ENSG00000161960|EE	chr17	7577062	7577073	LSM11|HepG2	11
chr17	7576665	7577665	LINC00263|hela|ENSG00000161960|EE	chr17	7576825	7576883	NONO|K562	58
chr17	7576665	7577665	LINC00263|hela|ENSG00000161960|EE	chr17	7577058	7577082	YBX3|K562	24
chr17	7576665	7577665	LINC00263|hela|ENSG00000161960|EE	chr17	7576790	7576877	EFTUD2|HepG2	87
chr17	7576665	7577665	LINC00263|hela|ENSG00000161960|EE	chr17	7577427	7577473	EIF3D|HepG2	46
chr17	7576665	7577665	LINC00263|hela|ENSG00000161960|EE	chr17	7576914	7576942	XRN2|HepG2	28
chr17	7576665	7577665	LINC00263|hela|ENSG00000161960|EE	chr17	7576924	7576951	SF3B1|K562	27
chr17	7576665	7577665	LINC00263|hela|ENSG00000161960|EE	chr17	7577568	7577584	SRSF1|K562	16
chr17	7576665	7577665	LINC00263|hela|ENSG00000161960|EE	chr17	7576878	7576944	PCBP2|HepG2	66
chr17	7576665	7577665	LINC00263|hela|ENSG00000161960|EE	chr17	7576821	7576854	GRWD1|HepG2	33
chr17	7576665	7577665	LINC00263|hela|ENSG00000161960|EE	chr17	7576904	7576938	HNRNPU|K562	34
chr17	7576665	7577665	LINC00263|hela|ENSG00000161960|EE	chr17	7576779	7576876	U2AF2|K562	97
chr17	7576665	7577665	LINC00263|hela|ENSG00000161960|EE	chr17	7576904	7576941	TAF15|K562	37
chr17	7576665	7577665	LINC00263|hela|ENSG00000161960|EE	chr17	7576678	7576692	YWHAG|K562	14
chr17	7576665	7577665	LINC00263|hela|ENSG00000161960|EE	chr17	7576899	7576935	LARP4|HepG2	36
chr17	7576665	7577665	LINC00263|hela|ENSG00000161960|EE	chr17	7577055	7577074	RPS3|K562	19
chr17	7576665	7577665	LINC00263|hela|ENSG00000161960|EE	chr17	7576934	7576943	SF3B4|HepG2	9
chr17	7576665	7577665	LINC00263|hela|ENSG00000161960|EE	chr17	7576852	7576886	SND1|HepG2	34
chr17	7576665	7577665	LINC00263|hela|ENSG00000161960|EE	chr17	7576909	7576938	GRWD1|HepG2	29
chr17	7576665	7577665	LINC00263|hela|ENSG00000161960|EE	chr17	7576833	7576875	YBX3|K562	42
chr17	7576665	7577665	LINC00263|hela|ENSG00000161960|EE	chr17	7577562	7577588	PPIG|HepG2	26
chr17	7576665	7577665	LINC00263|hela|ENSG00000161960|EE	chr17	7576917	7576940	SMNDC1|K562	23
chr17	7576665	7577665	LINC00263|hela|ENSG00000161960|EE	chr17	7576880	7576893	UCHL5|HepG2	13
chr17	7576665	7577665	LINC00263|hela|ENSG00000161960|EE	chr17	7576878	7576893	BCCIP|HepG2	15
chr17	7576665	7577665	LINC00263|hela|ENSG00000161960|EE	chr17	7577148	7577158	SRSF1|K562	10
chr17	7576665	7577665	LINC00263|hela|ENSG00000161960|EE	chr17	7576880	7576953	NPM1|K562	73
chr17	7576665	7577665	LINC00263|hela|ENSG00000161960|EE	chr17	7577373	7577394	MTPAP|K562	21
chr17	7576665	7577665	LINC00263|hela|ENSG00000161960|EE	chr17	7576811	7576880	BUD13|HepG2	69
chr17	7576665	7577665	LINC00263|hela|ENSG00000161960|EE	chr17	7576824	7576887	PUS1|K562	63
chr17	7576665	7577665	LINC00263|hela|ENSG00000161960|EE	chr17	7576896	7576938	FAM120A|K562	42
chr17	7576665	7577665	LINC00263|hela|ENSG00000161960|EE	chr17	7576832	7576850	KHDRBS1|K562	18
chr17	7576665	7577665	LINC00263|hela|ENSG00000161960|EE	chr17	7577060	7577063	SBDS|K562	3
chr17	7576665	7577665	LINC00263|hela|ENSG00000161960|EE	chr17	7576909	7576954	FUBP3|HepG2	45
chr17	7576665	7577665	LINC00263|hela|ENSG00000161960|EE	chr17	7576856	7576881	TBRG4|K562	25
chr17	7576665	7577665	LINC00263|hela|ENSG00000161960|EE	chr17	7577055	7577065	DDX6|HepG2	10
chr17	7576665	7577665	LINC00263|hela|ENSG00000161960|EE	chr17	7576892	7576947	XPO5|HepG2	55
chr17	7576665	7577665	LINC00263|hela|ENSG00000161960|EE	chr17	7576854	7576867	SMNDC1|HepG2	13
chr17	7576665	7577665	LINC00263|hela|ENSG00000161960|EE	chr17	7577335	7577362	IGF2BP1|HEK293	27
chr17	7576665	7577665	LINC00263|hela|ENSG00000161960|EE	chr17	7577455	7577475	KHDRBS1|K562	20
chr17	7576665	7577665	LINC00263|hela|ENSG00000161960|EE	chr17	7577055	7577078	FXR1|K562	23
chr17	7576665	7577665	LINC00263|hela|ENSG00000161960|EE	chr17	7576910	7576918	HNRNPL|K562	8
chr17	7576665	7577665	LINC00263|hela|ENSG00000161960|EE	chr17	7577452	7577467	HNRNPU|K562	15
chr17	7576665	7577665	LINC00263|hela|ENSG00000161960|EE	chr17	7576859	7576886	DDX42|K562	27
chr17	7576665	7577665	LINC00263|hela|ENSG00000161960|EE	chr17	7576898	7576936	SRSF1|K562	38
chr17	7576665	7577665	LINC00263|hela|ENSG00000161960|EE	chr17	7576900	7576935	NCBP2|HepG2	35
chr17	7576665	7577665	LINC00263|hela|ENSG00000161960|EE	chr17	7577659	7577707	UCHL5|K562	6
chr17	7576665	7577665	LINC00263|hela|ENSG00000161960|EE	chr17	7576892	7576945	DGCR8|K562	53
chr17	7576665	7577665	LINC00263|hela|ENSG00000161960|EE	chr17	7577343	7577379	IGF2BP2|K562	36
chr17	7576665	7577665	LINC00263|hela|ENSG00000161960|EE	chr17	7576903	7576946	TRA2A|HepG2	43
chr17	7576665	7577665	LINC00263|hela|ENSG00000161960|EE	chr17	7577569	7577585	SRSF9|HepG2	16
chr17	7576665	7577665	LINC00263|hela|ENSG00000161960|EE	chr17	7576820	7576877	DDX59|HepG2	57
chr17	7576665	7577665	LINC00263|hela|ENSG00000161960|EE	chr17	7576810	7576881	SF3B4|HepG2	71
chr17	7576665	7577665	LINC00263|hela|ENSG00000161960|EE	chr17	7577435	7577479	BUD13|HepG2	44
chr17	7576665	7577665	LINC00263|hela|ENSG00000161960|EE	chr17	7576822	7576879	HNRNPU|HepG2	57
chr17	7576665	7577665	LINC00263|hela|ENSG00000161960|EE	chr17	7577043	7577090	U2AF2|K562	47
chr17	7576665	7577665	LINC00263|hela|ENSG00000161960|EE	chr17	7576641	7576666	YBX3|K562	1
chr17	7576665	7577665	LINC00263|hela|ENSG00000161960|EE	chr17	7576849	7576869	GTF2F1|HepG2	20
chr17	7576665	7577665	LINC00263|hela|ENSG00000161960|EE	chr17	7576879	7576952	DDX24|K562	73
chr17	7576665	7577665	LINC00263|hela|ENSG00000161960|EE	chr17	7577366	7577413	ZNF622|K562	47
chr17	7576665	7577665	LINC00263|hela|ENSG00000161960|EE	chr17	7577432	7577449	YBX3|K562	17
chr17	7576665	7577665	LINC00263|hela|ENSG00000161960|EE	chr17	7576824	7576922	FBL|HEK293	98
chr17	7576665	7577665	LINC00263|hela|ENSG00000161960|EE	chr17	7576875	7576892	AGGF1|K562	17
chr17	7576665	7577665	LINC00263|hela|ENSG00000161960|EE	chr17	7576900	7576936	ILF3|HepG2	36
chr17	7576665	7577665	LINC00263|hela|ENSG00000161960|EE	chr17	7576829	7576869	IGF2BP3|HepG2	40
chr17	7576665	7577665	LINC00263|hela|ENSG00000161960|EE	chr17	7577447	7577474	FAM120A|K562	27
chr17	7576665	7577665	LINC00263|hela|ENSG00000161960|EE	chr17	7576886	7576974	HNRNPC|HepG2	88
chr17	7576665	7577665	LINC00263|hela|ENSG00000161960|EE	chr17	7576900	7576947	FTO|K562	47
chr17	7576665	7577665	LINC00263|hela|ENSG00000161960|EE	chr17	7576877	7576939	YWHAG|K562	62
chr17	7576665	7577665	LINC00263|hela|ENSG00000161960|EE	chr17	7577568	7577577	RPS3|K562	9
chr17	7576665	7577665	LINC00263|hela|ENSG00000161960|EE	chr17	7576878	7576893	SF3A3|HepG2	15
chr17	7576665	7577665	LINC00263|hela|ENSG00000161960|EE	chr17	7576824	7576862	AGO2|HEK293S	38
chr17	7576665	7577665	LINC00263|hela|ENSG00000161960|EE	chr17	7576664	7576693	FXR1|K562	28
chr17	7576665	7577665	LINC00263|hela|ENSG00000161960|EE	chr17	7577440	7577467	SRSF1|HepG2	27
chr17	7576665	7577665	LINC00263|hela|ENSG00000161960|EE	chr17	7576913	7576930	PTBP1|HepG2	17
chr17	7576665	7577665	LINC00263|hela|ENSG00000161960|EE	chr17	7577335	7577390	U2AF2|K562	55
chr17	7576665	7577665	LINC00263|hela|ENSG00000161960|EE	chr17	7576808	7576877	PTBP1|HepG2	69
chr17	7576665	7577665	LINC00263|hela|ENSG00000161960|EE	chr17	7577471	7577483	GRWD1|HepG2	12
chr17	7576665	7577665	LINC00263|hela|ENSG00000161960|EE	chr17	7577136	7577144	IGF2BP1|K562	8
chr17	7576665	7577665	LINC00263|hela|ENSG00000161960|EE	chr17	7576811	7576877	AGGF1|K562	66
chr17	7576665	7577665	LINC00263|hela|ENSG00000161960|EE	chr17	7577574	7577702	FXR2|HEK293	91
chr17	7576665	7577665	LINC00263|hela|ENSG00000161960|EE	chr17	7576817	7576882	METAP2|K562	65
chr17	7576665	7577665	LINC00263|hela|ENSG00000161960|EE	chr17	7577112	7577130	ZNF622|K562	18
chr17	7576665	7577665	LINC00263|hela|ENSG00000161960|EE	chr17	7576878	7576894	SMNDC1|HepG2	16
chr17	7576665	7577665	LINC00263|hela|ENSG00000161960|EE	chr17	7576809	7576883	HNRNPK|HepG2	74
chr17	7576665	7577665	LINC00263|hela|ENSG00000161960|EE	chr17	7577133	7577166	GRWD1|HepG2	33
chr17	7576665	7577665	LINC00263|hela|ENSG00000161960|EE	chr17	7576670	7576691	METAP2|K562	21
chr17	7576665	7577665	LINC00263|hela|ENSG00000161960|EE	chr17	7576898	7576940	XRN2|K562	42
chr17	7576665	7577665	LINC00263|hela|ENSG00000161960|EE	chr17	7577055	7577074	KHSRP|K562	19
chr17	7576665	7577665	LINC00263|hela|ENSG00000161960|EE	chr17	7576884	7576893	DKC1|HepG2	9
chr17	7576665	7577665	LINC00263|hela|ENSG00000161960|EE	chr17	7576880	7576894	DDX55|HepG2	14
chr17	7576665	7577665	LINC00263|hela|ENSG00000161960|EE	chr17	7577471	7577487	HLTF|K562	16
chr17	7576665	7577665	LINC00263|hela|ENSG00000161960|EE	chr17	7577483	7577487	GRWD1|HepG2	4
chr17	7576665	7577665	LINC00263|hela|ENSG00000161960|EE	chr17	7577053	7577071	SRSF1|K562	18
chr17	7576665	7577665	LINC00263|hela|ENSG00000161960|EE	chr17	7576815	7576875	HNRNPUL1|K562	60
chr17	7576665	7577665	LINC00263|hela|ENSG00000161960|EE	chr17	7576839	7576875	DDX55|K562	36
chr17	7576665	7577665	LINC00263|hela|ENSG00000161960|EE	chr17	7576836	7576868	FUBP3|HepG2	32
chr17	7576665	7577665	LINC00263|hela|ENSG00000161960|EE	chr17	7576956	7577021	KHSRP|K562	65
chr17	7576665	7577665	LINC00263|hela|ENSG00000161960|EE	chr17	7576911	7576940	SND1|K562	29
chr17	7576665	7577665	LINC00263|hela|ENSG00000161960|EE	chr17	7576827	7576875	PUS1|K562	48
chr17	7576665	7577665	LINC00263|hela|ENSG00000161960|EE	chr17	7576670	7576691	LARP4|HepG2	21
chr17	7576665	7577665	LINC00263|hela|ENSG00000161960|EE	chr17	7577053	7577086	GRWD1|HepG2	33
chr17	7576665	7577665	LINC00263|hela|ENSG00000161960|EE	chr17	7577420	7577488	SRSF1|K562	68
chr17	7576665	7577665	LINC00263|hela|ENSG00000161960|EE	chr17	7577451	7577468	GRWD1|HepG2	17
chr17	7576665	7577665	LINC00263|hela|ENSG00000161960|EE	chr17	7577054	7577074	UCHL5|K562	20
chr17	7576665	7577665	LINC00263|hela|ENSG00000161960|EE	chr17	7576809	7576857	TROVE2|HepG2	48
chr17	7576665	7577665	LINC00263|hela|ENSG00000161960|EE	chr17	7576810	7576875	AGGF1|K562	65
chr17	7576665	7577665	LINC00263|hela|ENSG00000161960|EE	chr17	7576670	7576690	EIF3D|HepG2	20
chr17	7576665	7577665	LINC00263|hela|ENSG00000161960|EE	chr17	7576831	7576849	DKC1|HepG2	18
chr17	7576665	7577665	LINC00263|hela|ENSG00000161960|EE	chr17	7576880	7576893	GTF2F1|HepG2	13
chr17	7576665	7577665	LINC00263|hela|ENSG00000161960|EE	chr17	7576892	7576932	XPO5|HepG2	40
chr17	7576665	7577665	LINC00263|hela|ENSG00000161960|EE	chr17	7576894	7576953	TROVE2|HepG2	59
chr17	7576665	7577665	LINC00263|hela|ENSG00000161960|EE	chr17	7576839	7576872	SRSF7|HepG2	33
chr17	7576665	7577665	LINC00263|hela|ENSG00000161960|EE	chr17	7576902	7576934	RBM15|HepG2	32
chr17	7576665	7577665	LINC00263|hela|ENSG00000161960|EE	chr17	7576688	7576693	TAF15|K562	5
chr17	7576665	7577665	LINC00263|hela|ENSG00000161960|EE	chr17	7577275	7577319	U2AF1|K562	44
chr17	7576665	7577665	LINC00263|hela|ENSG00000161960|EE	chr17	7576900	7576937	UCHL5|HepG2	37
chr17	7576665	7577665	LINC00263|hela|ENSG00000161960|EE	chr17	7576827	7576871	BUD13|HepG2	44
chr17	7576665	7577665	LINC00263|hela|ENSG00000161960|EE	chr17	7576810	7576874	SF3B4|K562	64
chr17	7576665	7577665	LINC00263|hela|ENSG00000161960|EE	chr17	7577152	7577165	IGF2BP2|K562	13
chr17	7576665	7577665	LINC00263|hela|ENSG00000161960|EE	chr17	7576649	7576695	TARDBP|K562	30
chr17	7576665	7577665	LINC00263|hela|ENSG00000161960|EE	chr17	7577438	7577477	IGF2BP3|HepG2	39
chr17	7576665	7577665	LINC00263|hela|ENSG00000161960|EE	chr17	7576684	7576685	ILF3|K562	1
chr17	7576665	7577665	LINC00263|hela|ENSG00000161960|EE	chr17	7576892	7576913	PTBP1|HepG2	21
chr17	7576665	7577665	LINC00263|hela|ENSG00000161960|EE	chr17	7576816	7576867	IGF2BP2|K562	51
chr17	7576665	7577665	LINC00263|hela|ENSG00000161960|EE	chr17	7577056	7577077	SRSF7|K562	21
chr17	7576665	7577665	LINC00263|hela|ENSG00000161960|EE	chr17	7577567	7577582	LSM11|HepG2	15
chr17	7576665	7577665	LINC00263|hela|ENSG00000161960|EE	chr17	7576889	7576953	GNL3|K562	64
chr17	7576665	7577665	LINC00263|hela|ENSG00000161960|EE	chr17	7576854	7576876	EWSR1|K562	22
chr17	7576665	7577665	LINC00263|hela|ENSG00000161960|EE	chr17	7576825	7576867	HLTF|K562	42
chr17	7576665	7577665	LINC00263|hela|ENSG00000161960|EE	chr17	7576956	7576984	KHSRP|K562	28
chr17	7576665	7577665	LINC00263|hela|ENSG00000161960|EE	chr17	7576876	7576893	PTBP1|K562	17
chr17	7576665	7577665	LINC00263|hela|ENSG00000161960|EE	chr17	7576892	7576946	NOL12|HepG2	54
chr17	7576665	7577665	LINC00263|hela|ENSG00000161960|EE	chr17	7577391	7577487	UCHL5|K562	96
chr17	7576665	7577665	LINC00263|hela|ENSG00000161960|EE	chr17	7576852	7576855	SMNDC1|K562	3
chr17	7576665	7577665	LINC00263|hela|ENSG00000161960|EE	chr17	7577464	7577471	GRWD1|HepG2	7
chr17	7576665	7577665	LINC00263|hela|ENSG00000161960|EE	chr17	7576900	7576939	SUPV3L1|HepG2	39
chr17	7576665	7577665	LINC00263|hela|ENSG00000161960|EE	chr17	7576829	7576876	FASTKD2|K562	47
chr17	7576665	7577665	LINC00263|hela|ENSG00000161960|EE	chr17	7576877	7576892	SF3A3|HepG2	15
chr17	7576665	7577665	LINC00263|hela|ENSG00000161960|EE	chr17	7576900	7576938	HNRNPA1|HepG2	38
chr17	7576665	7577665	LINC00263|hela|ENSG00000161960|EE	chr17	7576819	7576884	NCBP2|HepG2	65
chr17	7576665	7577665	LINC00263|hela|ENSG00000161960|EE	chr17	7576815	7576875	GPKOW|K562	60
chr17	7576665	7577665	LINC00263|hela|ENSG00000161960|EE	chr17	7576813	7576881	MTPAP|K562	68
chr17	7576665	7577665	LINC00263|hela|ENSG00000161960|EE	chr17	7576649	7576690	LSM11|HepG2	25
chr17	7576665	7577665	LINC00263|hela|ENSG00000161960|EE	chr17	7576886	7576940	RPS3|HepG2	54
chr17	7576665	7577665	LINC00263|hela|ENSG00000161960|EE	chr17	7576899	7576930	HLTF|K562	31
chr17	7576665	7577665	LINC00263|hela|ENSG00000161960|EE	chr17	7576623	7576693	FMR1|K562	28
chr17	7576665	7577665	LINC00263|hela|ENSG00000161960|EE	chr17	7576924	7576934	GTF2F1|HepG2	10
chr17	7576665	7577665	LINC00263|hela|ENSG00000161960|EE	chr17	7576809	7576855	EIF3D|HepG2	46
chr17	7576665	7577665	LINC00263|hela|ENSG00000161960|EE	chr17	7577441	7577488	HNRNPM|K562	47
chr17	7576665	7577665	LINC00263|hela|ENSG00000161960|EE	chr17	7577521	7577542	PRPF8|K562	21
chr17	7576665	7577665	LINC00263|hela|ENSG00000161960|EE	chr17	7576859	7576881	LARP7|HepG2	22
chr17	7576665	7577665	LINC00263|hela|ENSG00000161960|EE	chr17	7576815	7576870	HNRNPM|HepG2	55
chr17	7576665	7577665	LINC00263|hela|ENSG00000161960|EE	chr17	7576903	7576923	SRSF7|K562	20
chr17	7576665	7577665	LINC00263|hela|ENSG00000161960|EE	chr17	7576809	7576851	NKRF|HepG2	42
chr17	7576665	7577665	LINC00263|hela|ENSG00000161960|EE	chr17	7576898	7576938	LIN28B|K562	40
chr17	7576665	7577665	LINC00263|hela|ENSG00000161960|EE	chr17	7576905	7576940	HNRNPU|K562	35
chr17	7576665	7577665	LINC00263|hela|ENSG00000161960|EE	chr17	7576809	7576815	EIF3D|HepG2	6
chr17	7576665	7577665	LINC00263|hela|ENSG00000161960|EE	chr17	7576877	7576941	TNRC6A|K562	64
chr17	7576665	7577665	LINC00263|hela|ENSG00000161960|EE	chr17	7577345	7577364	HNRNPU|K562	19
chr17	7576665	7577665	LINC00263|hela|ENSG00000161960|EE	chr17	7577517	7577601	EFTUD2|K562	84
chr17	7576665	7577665	LINC00263|hela|ENSG00000161960|EE	chr17	7576876	7576893	LARP4|HepG2	17
chr17	7576665	7577665	LINC00263|hela|ENSG00000161960|EE	chr17	7576931	7576953	TROVE2|HepG2	22
chr17	7576665	7577665	LINC00263|hela|ENSG00000161960|EE	chr17	7576876	7576879	DKC1|HepG2	3
chr17	7576665	7577665	LINC00263|hela|ENSG00000161960|EE	chr17	7576807	7576852	LARP4|HepG2	45
chr17	7576665	7577665	LINC00263|hela|ENSG00000161960|EE	chr17	7576855	7576859	EXOSC5|K562	4
chr17	7576665	7577665	LINC00263|hela|ENSG00000161960|EE	chr17	7576809	7576880	GRSF1|HepG2	71
chr17	7576665	7577665	LINC00263|hela|ENSG00000161960|EE	chr17	7576894	7576943	DDX55|HepG2	49
chr17	7576665	7577665	LINC00263|hela|ENSG00000161960|EE	chr17	7577555	7577599	PRPF8|HepG2	44
chr17	7576665	7577665	LINC00263|hela|ENSG00000161960|EE	chr17	7576853	7576870	SFPQ|HepG2	17
chr17	7576665	7577665	LINC00263|hela|ENSG00000161960|EE	chr17	7576854	7576880	UCHL5|HepG2	26
chr17	7576665	7577665	LINC00263|hela|ENSG00000161960|EE	chr17	7576849	7576864	NOLC1|K562	15
chr17	7576665	7577665	LINC00263|hela|ENSG00000161960|EE	chr17	7577055	7577071	YBX3|K562	16
chr17	7576665	7577665	LINC00263|hela|ENSG00000161960|EE	chr17	7576840	7576854	HNRNPK|K562	14
chr17	7576665	7577665	LINC00263|hela|ENSG00000161960|EE	chr17	7576910	7576947	SRSF1|HepG2	37
chr17	7576665	7577665	LINC00263|hela|ENSG00000161960|EE	chr17	7577570	7577576	RBFOX2|K562	6
chr17	7576665	7577665	LINC00263|hela|ENSG00000161960|EE	chr17	7577470	7577493	PPIG|HepG2	23
chr17	7576665	7577665	LINC00263|hela|ENSG00000161960|EE	chr17	7577574	7577702	FMR1|HEK293	91
chr17	7576665	7577665	LINC00263|hela|ENSG00000161960|EE	chr17	7576824	7576942	DGCR8|HEK293T	118
chr17	7576665	7577665	LINC00263|hela|ENSG00000161960|EE	chr17	7576872	7576937	NOLC1|K562	65
chr17	7576665	7577665	LINC00263|hela|ENSG00000161960|EE	chr17	7577252	7577315	TIA1|HepG2	63
chr17	7576665	7577665	LINC00263|hela|ENSG00000161960|EE	chr17	7577610	7577647	IGF2BP1|HepG2	37
chr17	7576665	7577665	LINC00263|hela|ENSG00000161960|EE	chr17	7576827	7576866	FKBP4|HepG2	39
chr17	7576665	7577665	LINC00263|hela|ENSG00000161960|EE	chr17	7576844	7576855	DGCR8|K562	11
chr17	7576665	7577665	LINC00263|hela|ENSG00000161960|EE	chr17	7576879	7576927	SERBP1|K562	48
chr17	7576665	7577665	LINC00263|hela|ENSG00000161960|EE	chr17	7576855	7576871	LSM11|HepG2	16
chr17	7576665	7577665	LINC00263|hela|ENSG00000161960|EE	chr17	7577393	7577423	YBX3|K562	30
chr17	7576665	7577665	LINC00263|hela|ENSG00000161960|EE	chr17	7577154	7577162	BUD13|K562	8
chr17	7576665	7577665	LINC00263|hela|ENSG00000161960|EE	chr17	7576900	7576946	UPF1|K562	46
chr17	7576665	7577665	LINC00263|hela|ENSG00000161960|EE	chr17	7576897	7576942	UCHL5|K562	45
chr17	7576665	7577665	LINC00263|hela|ENSG00000161960|EE	chr17	7576669	7576693	GTF2F1|K562	24
chr17	7576665	7577665	LINC00263|hela|ENSG00000161960|EE	chr17	7576662	7576675	RBM27|K562	10
chr17	7576665	7577665	LINC00263|hela|ENSG00000161960|EE	chr17	7576903	7576926	XRCC6|HepG2	23
chr17	7576665	7577665	LINC00263|hela|ENSG00000161960|EE	chr17	7576810	7576875	DROSHA|K562	65
chr17	7576665	7577665	LINC00263|hela|ENSG00000161960|EE	chr17	7577566	7577590	SRSF1|HepG2	24
chr17	7576665	7577665	LINC00263|hela|ENSG00000161960|EE	chr17	7576894	7576947	CPSF6|K562	53
chr17	7576665	7577665	LINC00263|hela|ENSG00000161960|EE	chr17	7576639	7576666	IGF2BP1|K562	1
chr17	7576665	7577665	LINC00263|hela|ENSG00000161960|EE	chr17	7577567	7577576	HLTF|K562	9
chr17	7576665	7577665	LINC00263|hela|ENSG00000161960|EE	chr17	7576825	7576864	SLTM|HepG2	39
chr17	7576665	7577665	LINC00263|hela|ENSG00000161960|EE	chr17	7577427	7577468	EFTUD2|HepG2	41
chr17	7576665	7577665	LINC00263|hela|ENSG00000161960|EE	chr17	7576879	7576948	DHX30|HepG2	69
chr17	7576665	7577665	LINC00263|hela|ENSG00000161960|EE	chr17	7577055	7577058	YBX3|K562	3
chr17	7576665	7577665	LINC00263|hela|ENSG00000161960|EE	chr17	7576895	7576947	XRN2|K562	52
chr17	7576665	7577665	LINC00263|hela|ENSG00000161960|EE	chr17	7577361	7577417	GRWD1|HepG2	56
chr17	7576665	7577665	LINC00263|hela|ENSG00000161960|EE	chr17	7577149	7577162	TNRC6A|K562	13
chr17	7576665	7577665	LINC00263|hela|ENSG00000161960|EE	chr17	7576895	7576942	GEMIN5|K562	47
chr17	7576665	7577665	LINC00263|hela|ENSG00000161960|EE	chr17	7577053	7577072	IGF2BP1|K562	19
chr17	7576665	7577665	LINC00263|hela|ENSG00000161960|EE	chr17	7577448	7577484	DDX6|K562	36
chr17	7576665	7577665	LINC00263|hela|ENSG00000161960|EE	chr17	7576825	7576883	UCHL5|K562	58
chr17	7576665	7577665	LINC00263|hela|ENSG00000161960|EE	chr17	7576809	7576888	U2AF1|HepG2	79
chr17	7576665	7577665	LINC00263|hela|ENSG00000161960|EE	chr17	7576912	7576918	NOLC1|HepG2	6
chr17	7576665	7577665	LINC00263|hela|ENSG00000161960|EE	chr17	7576886	7576939	RPS3|HepG2	53
chr17	7576665	7577665	LINC00263|hela|ENSG00000161960|EE	chr17	7577438	7577485	RPS3|K562	47
chr17	7576665	7577665	LINC00263|hela|ENSG00000161960|EE	chr17	7576892	7576943	RBM27|K562	51
chr17	7576665	7577665	LINC00263|hela|ENSG00000161960|EE	chr17	7576810	7576878	SF3A3|HepG2	68
chr17	7576665	7577665	LINC00263|hela|ENSG00000161960|EE	chr17	7576898	7576910	NOLC1|HepG2	12
chr17	7576665	7577665	LINC00263|hela|ENSG00000161960|EE	chr17	7577137	7577158	ZNF622|K562	21
chr17	7576665	7577665	LINC00263|hela|ENSG00000161960|EE	chr17	7577053	7577074	PCBP2|HepG2	21
chr17	7576665	7577665	LINC00263|hela|ENSG00000161960|EE	chr17	7576893	7576941	HNRNPA1|K562	48
chr17	7576665	7577665	LINC00263|hela|ENSG00000161960|EE	chr17	7576855	7576878	U2AF1|HepG2	23
chr17	7576665	7577665	LINC00263|hela|ENSG00000161960|EE	chr17	7576897	7576942	SF3B4|K562	45
chr17	7576665	7577665	LINC00263|hela|ENSG00000161960|EE	chr17	7577270	7577313	EFTUD2|K562	43
chr17	7576665	7577665	LINC00263|hela|ENSG00000161960|EE	chr17	7577055	7577076	FMR1|K562	21
chr17	7576665	7577665	LINC00263|hela|ENSG00000161960|EE	chr17	7577040	7577084	U2AF2|HepG2	44
chr17	7576665	7577665	LINC00263|hela|ENSG00000161960|EE	chr17	7576679	7576688	FASTKD2|HepG2	9
chr17	7576665	7577665	LINC00263|hela|ENSG00000161960|EE	chr17	7576907	7576953	LARP7|HepG2	46
chr17	7576665	7577665	LINC00263|hela|ENSG00000161960|EE	chr17	7576877	7576893	AUH|HepG2	16
chr17	7576665	7577665	LINC00263|hela|ENSG00000161960|EE	chr17	7576899	7576905	NOLC1|HepG2	6
chr17	7576665	7577665	LINC00263|hela|ENSG00000161960|EE	chr17	7576833	7576874	METAP2|K562	41
chr17	7576665	7577665	LINC00263|hela|ENSG00000161960|EE	chr17	7577576	7577581	HNRNPU|K562	5
chr17	7576665	7577665	LINC00263|hela|ENSG00000161960|EE	chr17	7577569	7577585	UCHL5|K562	16
chr17	7576665	7577665	LINC00263|hela|ENSG00000161960|EE	chr17	7576824	7576902	CSTF2|HeLa	78
chr17	7576665	7577665	LINC00263|hela|ENSG00000161960|EE	chr17	7577615	7577631	SND1|K562	16
chr17	7576665	7577665	LINC00263|hela|ENSG00000161960|EE	chr17	7577450	7577479	GNL3|K562	29
chr17	7576665	7577665	LINC00263|hela|ENSG00000161960|EE	chr17	7576818	7576852	RBM27|K562	34
chr17	7576665	7577665	LINC00263|hela|ENSG00000161960|EE	chr17	7576808	7576879	NKRF|HepG2	71
chr17	7576665	7577665	LINC00263|hela|ENSG00000161960|EE	chr17	7576803	7576871	SERBP1|K562	68
chr17	7576665	7577665	LINC00263|hela|ENSG00000161960|EE	chr17	7576823	7576871	EFTUD2|K562	48
chr17	7576665	7577665	LINC00263|hela|ENSG00000161960|EE	chr17	7577138	7577153	YBX3|K562	15
chr1	173864782	173865782	LINC00263|hela|ENSG00000234741|EE	chr1	173865153	173865191	HNRNPUL1|HepG2	38
chr1	173864782	173865782	LINC00263|hela|ENSG00000234741|EE	chr1	173865650	173865678	DDX6|HepG2	28
chr1	173864782	173865782	LINC00263|hela|ENSG00000234741|EE	chr1	173865184	173865197	DDX55|K562	13
chr1	173864782	173865782	LINC00263|hela|ENSG00000234741|EE	chr1	173864857	173864871	DDX6|K562	14
chr1	173864782	173865782	LINC00263|hela|ENSG00000234741|EE	chr1	173865249	173865281	FXR2|K562	32
chr1	173864782	173865782	LINC00263|hela|ENSG00000234741|EE	chr1	173864831	173864854	RBM15|K562	23
chr1	173864782	173865782	LINC00263|hela|ENSG00000234741|EE	chr1	173865625	173865679	LSM11|K562	54
chr1	173864782	173865782	LINC00263|hela|ENSG00000234741|EE	chr1	173865625	173865642	DKC1|HepG2	17
chr1	173864782	173865782	LINC00263|hela|ENSG00000234741|EE	chr1	173865243	173865260	RBM15|K562	17
chr1	173864782	173865782	LINC00263|hela|ENSG00000234741|EE	chr1	173865350	173865424	PPIL4|K562	74
chr1	173864782	173865782	LINC00263|hela|ENSG00000234741|EE	chr1	173865624	173865673	NPM1|K562	49
chr1	173864782	173865782	LINC00263|hela|ENSG00000234741|EE	chr1	173865349	173865411	KHDRBS1|K562	62
chr1	173864782	173865782	LINC00263|hela|ENSG00000234741|EE	chr1	173865274	173865282	LIN28B|K562	8
chr1	173864782	173865782	LINC00263|hela|ENSG00000234741|EE	chr1	173865350	173865426	CSTF2|HepG2	76
chr1	173864782	173865782	LINC00263|hela|ENSG00000234741|EE	chr1	173864870	173864895	RBM5|HepG2	25
chr1	173864782	173865782	LINC00263|hela|ENSG00000234741|EE	chr1	173864828	173864896	GRSF1|HepG2	68
chr1	173864782	173865782	LINC00263|hela|ENSG00000234741|EE	chr1	173865180	173865192	SND1|K562	12
chr1	173864782	173865782	LINC00263|hela|ENSG00000234741|EE	chr1	173864856	173864866	NOLC1|HepG2	10
chr1	173864782	173865782	LINC00263|hela|ENSG00000234741|EE	chr1	173865236	173865289	XRN2|K562	53
chr1	173864782	173865782	LINC00263|hela|ENSG00000234741|EE	chr1	173864832	173864903	SBDS|K562	71
chr1	173864782	173865782	LINC00263|hela|ENSG00000234741|EE	chr1	173865350	173865377	LARP7|HepG2	27
chr1	173864782	173865782	LINC00263|hela|ENSG00000234741|EE	chr1	173865355	173865411	NCBP2|HepG2	56
chr1	173864782	173865782	LINC00263|hela|ENSG00000234741|EE	chr1	173864860	173864902	DDX3X|HepG2	42
chr1	173864782	173865782	LINC00263|hela|ENSG00000234741|EE	chr1	173864854	173864866	NOL12|HepG2	12
chr1	173864782	173865782	LINC00263|hela|ENSG00000234741|EE	chr1	173864859	173864903	ILF3|HepG2	44
chr1	173864782	173865782	LINC00263|hela|ENSG00000234741|EE	chr1	173864879	173864890	CPSF6|K562	11
chr1	173864782	173865782	LINC00263|hela|ENSG00000234741|EE	chr1	173865377	173865394	SF3B4|K562	17
chr1	173864782	173865782	LINC00263|hela|ENSG00000234741|EE	chr1	173865385	173865390	NOLC1|HepG2	5
chr1	173864782	173865782	LINC00263|hela|ENSG00000234741|EE	chr1	173865622	173865656	ZRANB2|K562	34
chr1	173864782	173865782	LINC00263|hela|ENSG00000234741|EE	chr1	173864965	173864992	HNRNPK|HepG2	27
chr1	173864782	173865782	LINC00263|hela|ENSG00000234741|EE	chr1	173865484	173865523	EFTUD2|K562	39
chr1	173864782	173865782	LINC00263|hela|ENSG00000234741|EE	chr1	173865635	173865639	NOLC1|HepG2	4
chr1	173864782	173865782	LINC00263|hela|ENSG00000234741|EE	chr1	173865632	173865687	DGCR8|K562	55
chr1	173864782	173865782	LINC00263|hela|ENSG00000234741|EE	chr1	173865151	173865184	SLTM|HepG2	33
chr1	173864782	173865782	LINC00263|hela|ENSG00000234741|EE	chr1	173865266	173865278	UCHL5|K562	12
chr1	173864782	173865782	LINC00263|hela|ENSG00000234741|EE	chr1	173865371	173865422	CDC40|HepG2	51
chr1	173864782	173865782	LINC00263|hela|ENSG00000234741|EE	chr1	173865236	173865242	YBX3|K562	6
chr1	173864782	173865782	LINC00263|hela|ENSG00000234741|EE	chr1	173865352	173865377	TRA2A|K562	25
chr1	173864782	173865782	LINC00263|hela|ENSG00000234741|EE	chr1	173865538	173865547	IGF2BP2|K562	9
chr1	173864782	173865782	LINC00263|hela|ENSG00000234741|EE	chr1	173865256	173865282	FXR2|K562	26
chr1	173864782	173865782	LINC00263|hela|ENSG00000234741|EE	chr1	173864851	173864905	LARP7|K562	54
chr1	173864782	173865782	LINC00263|hela|ENSG00000234741|EE	chr1	173865645	173865675	PUS1|K562	30
chr1	173864782	173865782	LINC00263|hela|ENSG00000234741|EE	chr1	173865153	173865196	DGCR8|K562	43
chr1	173864782	173865782	LINC00263|hela|ENSG00000234741|EE	chr1	173865358	173865402	HNRNPF|HEK293T	44
chr1	173864782	173865782	LINC00263|hela|ENSG00000234741|EE	chr1	173865416	173865425	SF3B4|K562	9
chr1	173864782	173865782	LINC00263|hela|ENSG00000234741|EE	chr1	173865154	173865195	FTO|K562	41
chr1	173864782	173865782	LINC00263|hela|ENSG00000234741|EE	chr1	173865158	173865197	AGGF1|K562	39
chr1	173864782	173865782	LINC00263|hela|ENSG00000234741|EE	chr1	173865243	173865275	TARDBP|K562	32
chr1	173864782	173865782	LINC00263|hela|ENSG00000234741|EE	chr1	173864841	173864891	TBRG4|HepG2	50
chr1	173864782	173865782	LINC00263|hela|ENSG00000234741|EE	chr1	173864830	173864860	MTPAP|K562	30
chr1	173864782	173865782	LINC00263|hela|ENSG00000234741|EE	chr1	173865640	173865669	GRWD1|HepG2	29
chr1	173864782	173865782	LINC00263|hela|ENSG00000234741|EE	chr1	173864946	173864981	HNRNPK|HepG2	35
chr1	173864782	173865782	LINC00263|hela|ENSG00000234741|EE	chr1	173865415	173865429	FTO|K562	14
chr1	173864782	173865782	LINC00263|hela|ENSG00000234741|EE	chr1	173865623	173865667	HNRNPM|HepG2	44
chr1	173864782	173865782	LINC00263|hela|ENSG00000234741|EE	chr1	173865155	173865195	SUGP2|HepG2	40
chr1	173864782	173865782	LINC00263|hela|ENSG00000234741|EE	chr1	173864838	173864883	PCBP2|HepG2	45
chr1	173864782	173865782	LINC00263|hela|ENSG00000234741|EE	chr1	173865354	173865410	HNRNPUL1|HepG2	56
chr1	173864782	173865782	LINC00263|hela|ENSG00000234741|EE	chr1	173864856	173864894	DDX3X|K562	38
chr1	173864782	173865782	LINC00263|hela|ENSG00000234741|EE	chr1	173864841	173864897	XRCC6|K562	56
chr1	173864782	173865782	LINC00263|hela|ENSG00000234741|EE	chr1	173865378	173865430	PTBP1|K562	52
chr1	173864782	173865782	LINC00263|hela|ENSG00000234741|EE	chr1	173864847	173864881	FMR1|K562	34
chr1	173864782	173865782	LINC00263|hela|ENSG00000234741|EE	chr1	173864857	173864900	KHDRBS1|K562	43
chr1	173864782	173865782	LINC00263|hela|ENSG00000234741|EE	chr1	173864839	173864907	UCHL5|HepG2	68
chr1	173864782	173865782	LINC00263|hela|ENSG00000234741|EE	chr1	173865589	173865642	CPSF6|HEK293	53
chr1	173864782	173865782	LINC00263|hela|ENSG00000234741|EE	chr1	173865625	173865679	SND1|HepG2	54
chr1	173864782	173865782	LINC00263|hela|ENSG00000234741|EE	chr1	173865353	173865425	SFPQ|HepG2	72
chr1	173864782	173865782	LINC00263|hela|ENSG00000234741|EE	chr1	173864831	173864891	SLBP|K562	60
chr1	173864782	173865782	LINC00263|hela|ENSG00000234741|EE	chr1	173864864	173864904	SERBP1|K562	40
chr1	173864782	173865782	LINC00263|hela|ENSG00000234741|EE	chr1	173865354	173865412	SRSF1|K562	58
chr1	173864782	173865782	LINC00263|hela|ENSG00000234741|EE	chr1	173865263	173865279	YBX3|K562	16
chr1	173864782	173865782	LINC00263|hela|ENSG00000234741|EE	chr1	173865508	173865531	METAP2|K562	23
chr1	173864782	173865782	LINC00263|hela|ENSG00000234741|EE	chr1	173865157	173865196	TAF15|K562	39
chr1	173864782	173865782	LINC00263|hela|ENSG00000234741|EE	chr1	173865624	173865673	SRSF9|HepG2	49
chr1	173864782	173865782	LINC00263|hela|ENSG00000234741|EE	chr1	173865166	173865197	DDX55|HepG2	31
chr1	173864782	173865782	LINC00263|hela|ENSG00000234741|EE	chr1	173865363	173865420	RBM22|HepG2	57
chr1	173864782	173865782	LINC00263|hela|ENSG00000234741|EE	chr1	173864841	173864853	EXOSC5|K562	12
chr1	173864782	173865782	LINC00263|hela|ENSG00000234741|EE	chr1	173864927	173864973	DDX42|K562	46
chr1	173864782	173865782	LINC00263|hela|ENSG00000234741|EE	chr1	173865350	173865415	NSUN2|K562	65
chr1	173864782	173865782	LINC00263|hela|ENSG00000234741|EE	chr1	173865358	173865402	CSTF2|HEK293	44
chr1	173864782	173865782	LINC00263|hela|ENSG00000234741|EE	chr1	173865483	173865486	YBX3|K562	3
chr1	173864782	173865782	LINC00263|hela|ENSG00000234741|EE	chr1	173865523	173865535	DDX55|K562	12
chr1	173864782	173865782	LINC00263|hela|ENSG00000234741|EE	chr1	173865244	173865279	CSTF2T|K562	35
chr1	173864782	173865782	LINC00263|hela|ENSG00000234741|EE	chr1	173865231	173865243	DDX24|K562	12
chr1	173864782	173865782	LINC00263|hela|ENSG00000234741|EE	chr1	173865359	173865408	GPKOW|K562	49
chr1	173864782	173865782	LINC00263|hela|ENSG00000234741|EE	chr1	173864833	173864900	TRA2A|HepG2	67
chr1	173864782	173865782	LINC00263|hela|ENSG00000234741|EE	chr1	173865349	173865411	DDX3X|K562	62
chr1	173864782	173865782	LINC00263|hela|ENSG00000234741|EE	chr1	173865248	173865254	YBX3|K562	6
chr1	173864782	173865782	LINC00263|hela|ENSG00000234741|EE	chr1	173865641	173865666	CDC40|HepG2	25
chr1	173864782	173865782	LINC00263|hela|ENSG00000234741|EE	chr1	173865155	173865194	ILF3|HepG2	39
chr1	173864782	173865782	LINC00263|hela|ENSG00000234741|EE	chr1	173864837	173864862	AGO2|HEK293	25
chr1	173864782	173865782	LINC00263|hela|ENSG00000234741|EE	chr1	173864837	173864882	CSTF2|HeLa	45
chr1	173864782	173865782	LINC00263|hela|ENSG00000234741|EE	chr1	173865631	173865672	SRSF7|K562	41
chr1	173864782	173865782	LINC00263|hela|ENSG00000234741|EE	chr1	173865478	173865521	PPIG|HepG2	43
chr1	173864782	173865782	LINC00263|hela|ENSG00000234741|EE	chr1	173865627	173865687	XRCC6|K562	60
chr1	173864782	173865782	LINC00263|hela|ENSG00000234741|EE	chr1	173865623	173865679	RBM5|HepG2	56
chr1	173864782	173865782	LINC00263|hela|ENSG00000234741|EE	chr1	173865656	173865686	ZRANB2|K562	30
chr1	173864782	173865782	LINC00263|hela|ENSG00000234741|EE	chr1	173864833	173864892	IGF2BP1|K562	59
chr1	173864782	173865782	LINC00263|hela|ENSG00000234741|EE	chr1	173865187	173865197	METAP2|K562	10
chr1	173864782	173865782	LINC00263|hela|ENSG00000234741|EE	chr1	173865156	173865187	ILF3|K562	31
chr1	173864782	173865782	LINC00263|hela|ENSG00000234741|EE	chr1	173865635	173865678	PUM2|K562	43
chr1	173864782	173865782	LINC00263|hela|ENSG00000234741|EE	chr1	173865507	173865534	SUB1|HepG2	27
chr1	173864782	173865782	LINC00263|hela|ENSG00000234741|EE	chr1	173865277	173865282	NOLC1|K562	5
chr1	173864782	173865782	LINC00263|hela|ENSG00000234741|EE	chr1	173865348	173865377	SF3B4|K562	29
chr1	173864782	173865782	LINC00263|hela|ENSG00000234741|EE	chr1	173865230	173865239	EIF4G1|K562	9
chr1	173864782	173865782	LINC00263|hela|ENSG00000234741|EE	chr1	173864837	173864882	HNRNPM|HEK293T	45
chr1	173864782	173865782	LINC00263|hela|ENSG00000234741|EE	chr1	173864851	173864905	GPKOW|K562	54
chr1	173864782	173865782	LINC00263|hela|ENSG00000234741|EE	chr1	173865354	173865413	SRSF9|HepG2	59
chr1	173864782	173865782	LINC00263|hela|ENSG00000234741|EE	chr1	173865508	173865537	DHX30|K562	29
chr1	173864782	173865782	LINC00263|hela|ENSG00000234741|EE	chr1	173865358	173865382	FUS|NA	24
chr1	173864782	173865782	LINC00263|hela|ENSG00000234741|EE	chr1	173865236	173865284	EIF4G2|K562	48
chr1	173864782	173865782	LINC00263|hela|ENSG00000234741|EE	chr1	173865345	173865412	YWHAG|K562	67
chr1	173864782	173865782	LINC00263|hela|ENSG00000234741|EE	chr1	173864831	173864874	SF3B4|HepG2	43
chr1	173864782	173865782	LINC00263|hela|ENSG00000234741|EE	chr1	173864831	173864851	GPKOW|K562	20
chr1	173864782	173865782	LINC00263|hela|ENSG00000234741|EE	chr1	173864822	173864851	ZRANB2|K562	29
chr1	173864782	173865782	LINC00263|hela|ENSG00000234741|EE	chr1	173865349	173865377	FASTKD2|K562	28
chr1	173864782	173865782	LINC00263|hela|ENSG00000234741|EE	chr1	173865153	173865189	GPKOW|K562	36
chr1	173864782	173865782	LINC00263|hela|ENSG00000234741|EE	chr1	173865161	173865186	NOLC1|K562	25
chr1	173864782	173865782	LINC00263|hela|ENSG00000234741|EE	chr1	173864835	173864898	NKRF|HepG2	63
chr1	173864782	173865782	LINC00263|hela|ENSG00000234741|EE	chr1	173865493	173865529	TIA1|HepG2	36
chr1	173864782	173865782	LINC00263|hela|ENSG00000234741|EE	chr1	173865623	173865682	NKRF|HepG2	59
chr1	173864782	173865782	LINC00263|hela|ENSG00000234741|EE	chr1	173865150	173865200	RBM22|K562	50
chr1	173864782	173865782	LINC00263|hela|ENSG00000234741|EE	chr1	173865357	173865413	DHX30|HepG2	56
chr1	173864782	173865782	LINC00263|hela|ENSG00000234741|EE	chr1	173865626	173865679	TROVE2|K562	53
chr1	173864782	173865782	LINC00263|hela|ENSG00000234741|EE	chr1	173865258	173865281	GPKOW|K562	23
chr1	173864782	173865782	LINC00263|hela|ENSG00000234741|EE	chr1	173865225	173865262	ATXN2|HEK293	37
chr1	173864782	173865782	LINC00263|hela|ENSG00000234741|EE	chr1	173865538	173865546	ZNF622|K562	8
chr1	173864782	173865782	LINC00263|hela|ENSG00000234741|EE	chr1	173865508	173865532	LARP4|HepG2	24
chr1	173864782	173865782	LINC00263|hela|ENSG00000234741|EE	chr1	173865157	173865180	SND1|K562	23
chr1	173864782	173865782	LINC00263|hela|ENSG00000234741|EE	chr1	173865156	173865183	U2AF2|HepG2	27
chr1	173864782	173865782	LINC00263|hela|ENSG00000234741|EE	chr1	173865478	173865496	SUB1|HepG2	18
chr1	173864782	173865782	LINC00263|hela|ENSG00000234741|EE	chr1	173865166	173865194	NCBP2|K562	28
chr1	173864782	173865782	LINC00263|hela|ENSG00000234741|EE	chr1	173865151	173865198	RBM22|K562	47
chr1	173864782	173865782	LINC00263|hela|ENSG00000234741|EE	chr1	173864837	173864882	CPSF3|HEK293	45
chr1	173864782	173865782	LINC00263|hela|ENSG00000234741|EE	chr1	173864845	173864895	SRSF7|HepG2	50
chr1	173864782	173865782	LINC00263|hela|ENSG00000234741|EE	chr1	173865627	173865681	FTO|K562	54
chr1	173864782	173865782	LINC00263|hela|ENSG00000234741|EE	chr1	173865627	173865679	FASTKD2|K562	52
chr1	173864782	173865782	LINC00263|hela|ENSG00000234741|EE	chr1	173864873	173864891	ZRANB2|K562	18
chr1	173864782	173865782	LINC00263|hela|ENSG00000234741|EE	chr1	173865414	173865428	HNRNPA1|HepG2	14
chr1	173864782	173865782	LINC00263|hela|ENSG00000234741|EE	chr1	173864897	173864904	TRA2A|K562	7
chr1	173864782	173865782	LINC00263|hela|ENSG00000234741|EE	chr1	173865254	173865283	U2AF1|HepG2	29
chr1	173864782	173865782	LINC00263|hela|ENSG00000234741|EE	chr1	173864855	173864902	FAM120A|HepG2	47
chr1	173864782	173865782	LINC00263|hela|ENSG00000234741|EE	chr1	173864868	173864915	SF3B1|K562	47
chr1	173864782	173865782	LINC00263|hela|ENSG00000234741|EE	chr1	173865481	173865532	DDX55|HepG2	51
chr1	173864782	173865782	LINC00263|hela|ENSG00000234741|EE	chr1	173865627	173865678	U2AF1|HepG2	51
chr1	173864782	173865782	LINC00263|hela|ENSG00000234741|EE	chr1	173865628	173865686	DROSHA|K562	58
chr1	173864782	173865782	LINC00263|hela|ENSG00000234741|EE	chr1	173865357	173865416	DDX3X|HepG2	59
chr1	173864782	173865782	LINC00263|hela|ENSG00000234741|EE	chr1	173865384	173865411	SMNDC1|K562	27
chr1	173864782	173865782	LINC00263|hela|ENSG00000234741|EE	chr1	173865549	173865554	BUD13|K562	5
chr1	173864782	173865782	LINC00263|hela|ENSG00000234741|EE	chr1	173865628	173865676	RBM27|K562	48
chr1	173864782	173865782	LINC00263|hela|ENSG00000234741|EE	chr1	173865250	173865283	PRPF8|HepG2	33
chr1	173864782	173865782	LINC00263|hela|ENSG00000234741|EE	chr1	173865349	173865412	HLTF|K562	63
chr1	173864782	173865782	LINC00263|hela|ENSG00000234741|EE	chr1	173865627	173865671	FASTKD2|HepG2	44
chr1	173864782	173865782	LINC00263|hela|ENSG00000234741|EE	chr1	173864855	173864898	XRN2|HepG2	43
chr1	173864782	173865782	LINC00263|hela|ENSG00000234741|EE	chr1	173865182	173865197	RBFOX2|K562	15
chr1	173864782	173865782	LINC00263|hela|ENSG00000234741|EE	chr1	173865358	173865415	NCBP2|K562	57
chr1	173864782	173865782	LINC00263|hela|ENSG00000234741|EE	chr1	173865154	173865162	FASTKD2|HepG2	8
chr1	173864782	173865782	LINC00263|hela|ENSG00000234741|EE	chr1	173865624	173865683	SMNDC1|HepG2	59
chr1	173864782	173865782	LINC00263|hela|ENSG00000234741|EE	chr1	173865351	173865421	HNRNPUL1|HepG2	70
chr1	173864782	173865782	LINC00263|hela|ENSG00000234741|EE	chr1	173865334	173865347	SMNDC1|K562	13
chr1	173864782	173865782	LINC00263|hela|ENSG00000234741|EE	chr1	173865278	173865282	NOLC1|K562	4
chr1	173864782	173865782	LINC00263|hela|ENSG00000234741|EE	chr1	173865363	173865414	RBM15|K562	51
chr1	173864782	173865782	LINC00263|hela|ENSG00000234741|EE	chr1	173864831	173864856	KHDRBS1|K562	25
chr1	173864782	173865782	LINC00263|hela|ENSG00000234741|EE	chr1	173865623	173865652	SMNDC1|K562	29
chr1	173864782	173865782	LINC00263|hela|ENSG00000234741|EE	chr1	173865168	173865193	LARP4|K562	25
chr1	173864782	173865782	LINC00263|hela|ENSG00000234741|EE	chr1	173865259	173865279	IGF2BP1|K562	20
chr1	173864782	173865782	LINC00263|hela|ENSG00000234741|EE	chr1	173865627	173865677	UCHL5|K562	50
chr1	173864782	173865782	LINC00263|hela|ENSG00000234741|EE	chr1	173864831	173864857	LIN28B|HepG2	26
chr1	173864782	173865782	LINC00263|hela|ENSG00000234741|EE	chr1	173865492	173865506	NOLC1|K562	14
chr1	173864782	173865782	LINC00263|hela|ENSG00000234741|EE	chr1	173865523	173865543	DHX30|K562	20
chr1	173864782	173865782	LINC00263|hela|ENSG00000234741|EE	chr1	173865525	173865546	GPKOW|K562	21
chr1	173864782	173865782	LINC00263|hela|ENSG00000234741|EE	chr1	173865509	173865531	METAP2|K562	22
chr1	173864782	173865782	LINC00263|hela|ENSG00000234741|EE	chr1	173865637	173865667	KHDRBS1|K562	30
chr1	173864782	173865782	LINC00263|hela|ENSG00000234741|EE	chr1	173864855	173864898	HNRNPK|K562	43
chr1	173864782	173865782	LINC00263|hela|ENSG00000234741|EE	chr1	173865363	173865398	DDX55|HepG2	35
chr1	173864782	173865782	LINC00263|hela|ENSG00000234741|EE	chr1	173865147	173865197	RPS5|HepG2	50
chr1	173864782	173865782	LINC00263|hela|ENSG00000234741|EE	chr1	173864837	173864851	TAF15|HepG2	14
chr1	173864782	173865782	LINC00263|hela|ENSG00000234741|EE	chr1	173864841	173864898	GRWD1|HepG2	57
chr1	173864782	173865782	LINC00263|hela|ENSG00000234741|EE	chr1	173865639	173865648	NOLC1|HepG2	9
chr1	173864782	173865782	LINC00263|hela|ENSG00000234741|EE	chr1	173865358	173865411	NKRF|HepG2	53
chr1	173864782	173865782	LINC00263|hela|ENSG00000234741|EE	chr1	173864853	173864896	EXOSC5|K562	43
chr1	173864782	173865782	LINC00263|hela|ENSG00000234741|EE	chr1	173864842	173864904	NKRF|HepG2	62
chr1	173864782	173865782	LINC00263|hela|ENSG00000234741|EE	chr1	173865362	173865418	SFPQ|HepG2	56
chr1	173864782	173865782	LINC00263|hela|ENSG00000234741|EE	chr1	173865351	173865418	SBDS|K562	67
chr1	173864782	173865782	LINC00263|hela|ENSG00000234741|EE	chr1	173864820	173864859	LIN28B|K562	39
chr1	173864782	173865782	LINC00263|hela|ENSG00000234741|EE	chr1	173864850	173864904	RBFOX2|K562	54
chr1	173864782	173865782	LINC00263|hela|ENSG00000234741|EE	chr1	173865362	173865417	U2AF1|HepG2	55
chr1	173864782	173865782	LINC00263|hela|ENSG00000234741|EE	chr1	173865633	173865677	SBDS|K562	44
chr1	173864782	173865782	LINC00263|hela|ENSG00000234741|EE	chr1	173865157	173865196	DGCR8|K562	39
chr1	173864782	173865782	LINC00263|hela|ENSG00000234741|EE	chr1	173865626	173865666	CSTF2T|HepG2	40
chr1	173864782	173865782	LINC00263|hela|ENSG00000234741|EE	chr1	173864836	173864891	SRSF7|HepG2	55
chr1	173864782	173865782	LINC00263|hela|ENSG00000234741|EE	chr1	173865165	173865188	GTF2F1|HepG2	23
chr1	173864782	173865782	LINC00263|hela|ENSG00000234741|EE	chr1	173864859	173864894	TAF15|HepG2	35
chr1	173864782	173865782	LINC00263|hela|ENSG00000234741|EE	chr1	173865369	173865414	PUS1|K562	45
chr1	173864782	173865782	LINC00263|hela|ENSG00000234741|EE	chr1	173864852	173864870	RBM5|HepG2	18
chr1	173864782	173865782	LINC00263|hela|ENSG00000234741|EE	chr1	173865245	173865285	SLTM|K562	40
chr1	173864782	173865782	LINC00263|hela|ENSG00000234741|EE	chr1	173864833	173864905	AUH|HepG2	72
chr1	173864782	173865782	LINC00263|hela|ENSG00000234741|EE	chr1	173865175	173865192	SFPQ|HepG2	17
chr1	173864782	173865782	LINC00263|hela|ENSG00000234741|EE	chr1	173865158	173865192	TNRC6A|K562	34
chr1	173864782	173865782	LINC00263|hela|ENSG00000234741|EE	chr1	173865472	173865476	FAM120A|K562	4
chr1	173864782	173865782	LINC00263|hela|ENSG00000234741|EE	chr1	173865228	173865236	YBX3|K562	8
chr1	173864782	173865782	LINC00263|hela|ENSG00000234741|EE	chr1	173865161	173865197	NCBP2|K562	36
chr1	173864782	173865782	LINC00263|hela|ENSG00000234741|EE	chr1	173864822	173864835	KHSRP|K562	13
chr1	173864782	173865782	LINC00263|hela|ENSG00000234741|EE	chr1	173865350	173865406	FXR2|K562	56
chr1	173864782	173865782	LINC00263|hela|ENSG00000234741|EE	chr1	173865273	173865278	DDX3X|K562	5
chr1	173864782	173865782	LINC00263|hela|ENSG00000234741|EE	chr1	173864831	173864876	SF3B4|HepG2	45
chr1	173864782	173865782	LINC00263|hela|ENSG00000234741|EE	chr1	173865624	173865676	POLR2G|HepG2	52
chr1	173864782	173865782	LINC00263|hela|ENSG00000234741|EE	chr1	173865154	173865187	UCHL5|K562	33
chr1	173864782	173865782	LINC00263|hela|ENSG00000234741|EE	chr1	173865378	173865413	SF3B4|K562	35
chr1	173864782	173865782	LINC00263|hela|ENSG00000234741|EE	chr1	173865352	173865413	QKI|HepG2	61
chr1	173864782	173865782	LINC00263|hela|ENSG00000234741|EE	chr1	173865650	173865675	UCHL5|HepG2	25
chr1	173864782	173865782	LINC00263|hela|ENSG00000234741|EE	chr1	173864837	173864882	ELAVL1|HEK293	45
chr1	173864782	173865782	LINC00263|hela|ENSG00000234741|EE	chr1	173864773	173864806	DDX42|K562	24
chr1	173864782	173865782	LINC00263|hela|ENSG00000234741|EE	chr1	173864855	173864903	TNRC6A|K562	48
chr1	173864782	173865782	LINC00263|hela|ENSG00000234741|EE	chr1	173865174	173865180	ILF3|K562	6
chr1	173864782	173865782	LINC00263|hela|ENSG00000234741|EE	chr1	173865368	173865427	KHSRP|K562	59
chr1	173864782	173865782	LINC00263|hela|ENSG00000234741|EE	chr1	173864859	173864901	SLBP|K562	42
chr1	173864782	173865782	LINC00263|hela|ENSG00000234741|EE	chr1	173865371	173865417	SAFB2|K562	46
chr1	173864782	173865782	LINC00263|hela|ENSG00000234741|EE	chr1	173865351	173865379	DKC1|HepG2	28
chr1	173864782	173865782	LINC00263|hela|ENSG00000234741|EE	chr1	173865375	173865404	U2AF2|K562	29
chr1	173864782	173865782	LINC00263|hela|ENSG00000234741|EE	chr1	173865653	173865679	ZRANB2|K562	26
chr1	173864782	173865782	LINC00263|hela|ENSG00000234741|EE	chr1	173864857	173864904	HLTF|K562	47
chr1	173864782	173865782	LINC00263|hela|ENSG00000234741|EE	chr1	173865356	173865412	BCCIP|HepG2	56
chr1	173864782	173865782	LINC00263|hela|ENSG00000234741|EE	chr1	173865637	173865677	QKI|HepG2	40
chr1	173864782	173865782	LINC00263|hela|ENSG00000234741|EE	chr1	173865355	173865413	UCHL5|HepG2	58
chr1	173864782	173865782	LINC00263|hela|ENSG00000234741|EE	chr1	173865624	173865676	SF3A3|HepG2	52
chr1	173864782	173865782	LINC00263|hela|ENSG00000234741|EE	chr1	173865615	173865690	TARDBP|K562	75
chr1	173864782	173865782	LINC00263|hela|ENSG00000234741|EE	chr1	173864832	173864858	PUM2|K562	26
chr1	173864782	173865782	LINC00263|hela|ENSG00000234741|EE	chr1	173865510	173865536	IGF2BP2|K562	26
chr1	173864782	173865782	LINC00263|hela|ENSG00000234741|EE	chr1	173865158	173865197	HNRNPL|K562	39
chr1	173864782	173865782	LINC00263|hela|ENSG00000234741|EE	chr1	173864831	173864861	GNL3|K562	30
chr1	173864782	173865782	LINC00263|hela|ENSG00000234741|EE	chr1	173865356	173865410	HNRNPK|HepG2	54
chr1	173864782	173865782	LINC00263|hela|ENSG00000234741|EE	chr1	173864838	173864896	DDX59|HepG2	58
chr1	173864782	173865782	LINC00263|hela|ENSG00000234741|EE	chr1	173864858	173864906	BUD13|K562	48
chr1	173864782	173865782	LINC00263|hela|ENSG00000234741|EE	chr1	173865415	173865437	BUD13|K562	22
chr1	173864782	173865782	LINC00263|hela|ENSG00000234741|EE	chr1	173865159	173865196	PRPF8|HepG2	37
chr1	173864782	173865782	LINC00263|hela|ENSG00000234741|EE	chr1	173865634	173865662	XRN2|HepG2	28
chr1	173864782	173865782	LINC00263|hela|ENSG00000234741|EE	chr1	173865353	173865415	SRSF1|K562	62
chr1	173864782	173865782	LINC00263|hela|ENSG00000234741|EE	chr1	173865631	173865681	SRSF1|HepG2	50
chr1	173864782	173865782	LINC00263|hela|ENSG00000234741|EE	chr1	173865155	173865196	PPIL4|K562	41
chr1	173864782	173865782	LINC00263|hela|ENSG00000234741|EE	chr1	173864831	173864894	RBM22|K562	63
chr1	173864782	173865782	LINC00263|hela|ENSG00000234741|EE	chr1	173865165	173865194	RBM5|HepG2	29
chr1	173864782	173865782	LINC00263|hela|ENSG00000234741|EE	chr1	173865623	173865680	DDX24|K562	57
chr1	173864782	173865782	LINC00263|hela|ENSG00000234741|EE	chr1	173865247	173865270	GPKOW|K562	23
chr1	173864782	173865782	LINC00263|hela|ENSG00000234741|EE	chr1	173865509	173865524	LSM11|K562	15
chr1	173864782	173865782	LINC00263|hela|ENSG00000234741|EE	chr1	173865234	173865272	SRSF7|HepG2	38
chr1	173864782	173865782	LINC00263|hela|ENSG00000234741|EE	chr1	173865629	173865676	NCBP2|HepG2	47
chr1	173864782	173865782	LINC00263|hela|ENSG00000234741|EE	chr1	173865141	173865170	SLTM|K562	29
chr1	173864782	173865782	LINC00263|hela|ENSG00000234741|EE	chr1	173865351	173865411	XRCC6|HepG2	60
chr1	173864782	173865782	LINC00263|hela|ENSG00000234741|EE	chr1	173865510	173865527	RBM15|HepG2	17
chr1	173864782	173865782	LINC00263|hela|ENSG00000234741|EE	chr1	173864835	173864884	CSTF2|HepG2	49
chr1	173864782	173865782	LINC00263|hela|ENSG00000234741|EE	chr1	173865361	173865378	SF3B4|K562	17
chr1	173864782	173865782	LINC00263|hela|ENSG00000234741|EE	chr1	173865353	173865370	NOLC1|HepG2	17
chr1	173864782	173865782	LINC00263|hela|ENSG00000234741|EE	chr1	173865623	173865676	TROVE2|HepG2	53
chr1	173864782	173865782	LINC00263|hela|ENSG00000234741|EE	chr1	173865460	173865482	KHSRP|K562	22
chr1	173864782	173865782	LINC00263|hela|ENSG00000234741|EE	chr1	173865366	173865410	LSM11|HepG2	44
chr1	173864782	173865782	LINC00263|hela|ENSG00000234741|EE	chr1	173865168	173865175	DDX55|K562	7
chr1	173864782	173865782	LINC00263|hela|ENSG00000234741|EE	chr1	173865521	173865535	PPIG|HepG2	14
chr1	173864782	173865782	LINC00263|hela|ENSG00000234741|EE	chr1	173865161	173865182	LSM11|K562	21
chr1	173864782	173865782	LINC00263|hela|ENSG00000234741|EE	chr1	173865648	173865666	IGF2BP2|K562	18
chr1	173864782	173865782	LINC00263|hela|ENSG00000234741|EE	chr1	173864828	173864859	DGCR8|HepG2	31
chr1	173864782	173865782	LINC00263|hela|ENSG00000234741|EE	chr1	173865629	173865667	HNRNPA1|HepG2	38
chr1	173864782	173865782	LINC00263|hela|ENSG00000234741|EE	chr1	173865534	173865547	YBX3|K562	13
chr1	173864782	173865782	LINC00263|hela|ENSG00000234741|EE	chr1	173865129	173865163	HNRNPC|HepG2	34
chr1	173864782	173865782	LINC00263|hela|ENSG00000234741|EE	chr1	173865415	173865429	DROSHA|K562	14
chr1	173864782	173865782	LINC00263|hela|ENSG00000234741|EE	chr1	173865159	173865196	DGCR8|HepG2	37
chr1	173864782	173865782	LINC00263|hela|ENSG00000234741|EE	chr1	173864839	173864895	TAF15|K562	56
chr1	173864782	173865782	LINC00263|hela|ENSG00000234741|EE	chr1	173865361	173865408	DDX6|K562	47
chr1	173864782	173865782	LINC00263|hela|ENSG00000234741|EE	chr1	173865354	173865420	PPIL4|K562	66
chr1	173864782	173865782	LINC00263|hela|ENSG00000234741|EE	chr1	173865509	173865529	UCHL5|K562	20
chr1	173864782	173865782	LINC00263|hela|ENSG00000234741|EE	chr1	173865374	173865406	HNRNPC|HepG2	32
chr1	173864782	173865782	LINC00263|hela|ENSG00000234741|EE	chr1	173864877	173864903	TROVE2|K562	26
chr1	173864782	173865782	LINC00263|hela|ENSG00000234741|EE	chr1	173865415	173865426	SRSF1|K562	11
chr1	173864782	173865782	LINC00263|hela|ENSG00000234741|EE	chr1	173865261	173865278	GTF2F1|K562	17
chr1	173864782	173865782	LINC00263|hela|ENSG00000234741|EE	chr1	173865350	173865414	RPS3|K562	64
chr1	173864782	173865782	LINC00263|hela|ENSG00000234741|EE	chr1	173865492	173865520	AARS|K562	28
chr1	173864782	173865782	LINC00263|hela|ENSG00000234741|EE	chr1	173865472	173865476	YBX3|K562	4
chr1	173864782	173865782	LINC00263|hela|ENSG00000234741|EE	chr1	173864957	173865022	HNRNPC|HeLa	65
chr1	173864782	173865782	LINC00263|hela|ENSG00000234741|EE	chr1	173865625	173865682	LIN28B|HepG2	57
chr1	173864782	173865782	LINC00263|hela|ENSG00000234741|EE	chr1	173865351	173865411	SF3A3|HepG2	60
chr1	173864782	173865782	LINC00263|hela|ENSG00000234741|EE	chr1	173865360	173865416	SND1|HepG2	56
chr1	173864782	173865782	LINC00263|hela|ENSG00000234741|EE	chr1	173865481	173865502	EIF4A3|HeLa	21
chr1	173864782	173865782	LINC00263|hela|ENSG00000234741|EE	chr1	173865376	173865406	ZRANB2|K562	30
chr1	173864782	173865782	LINC00263|hela|ENSG00000234741|EE	chr1	173865637	173865672	DGCR8|HepG2	35
chr1	173864782	173865782	LINC00263|hela|ENSG00000234741|EE	chr1	173864855	173864900	FASTKD2|K562	45
chr1	173864782	173865782	LINC00263|hela|ENSG00000234741|EE	chr1	173865242	173865282	UPF1|K562	40
chr1	173864782	173865782	LINC00263|hela|ENSG00000234741|EE	chr1	173865639	173865662	RBM22|K562	23
chr1	173864782	173865782	LINC00263|hela|ENSG00000234741|EE	chr1	173864860	173864883	NCBP2|HepG2	23
chr1	173864782	173865782	LINC00263|hela|ENSG00000234741|EE	chr1	173864831	173864858	TROVE2|K562	27
chr1	173864782	173865782	LINC00263|hela|ENSG00000234741|EE	chr1	173865151	173865181	DDX55|HepG2	30
chr1	173864782	173865782	LINC00263|hela|ENSG00000234741|EE	chr1	173865163	173865186	HNRNPC|HepG2	23
chr1	173864782	173865782	LINC00263|hela|ENSG00000234741|EE	chr1	173864840	173864901	METAP2|K562	61
chr1	173864782	173865782	LINC00263|hela|ENSG00000234741|EE	chr1	173865626	173865685	AUH|HepG2	59
chr1	173864782	173865782	LINC00263|hela|ENSG00000234741|EE	chr1	173865160	173865182	FXR1|K562	22
chr1	173864782	173865782	LINC00263|hela|ENSG00000234741|EE	chr1	173865639	173865660	RBM22|K562	21
chr1	173864782	173865782	LINC00263|hela|ENSG00000234741|EE	chr1	173865153	173865195	HNRNPU|K562	42
chr1	173864782	173865782	LINC00263|hela|ENSG00000234741|EE	chr1	173865630	173865674	IGF2BP3|HepG2	44
chr1	173864782	173865782	LINC00263|hela|ENSG00000234741|EE	chr1	173865228	173865233	FXR2|K562	5
chr1	173864782	173865782	LINC00263|hela|ENSG00000234741|EE	chr1	173865376	173865422	EFTUD2|HepG2	46
chr1	173864782	173865782	LINC00263|hela|ENSG00000234741|EE	chr1	173865363	173865411	NCBP2|HepG2	48
chr1	173864782	173865782	LINC00263|hela|ENSG00000234741|EE	chr1	173865775	173865820	KHSRP|K562	7
chr1	173864782	173865782	LINC00263|hela|ENSG00000234741|EE	chr1	173864832	173864858	TROVE2|K562	26
chr1	173864782	173865782	LINC00263|hela|ENSG00000234741|EE	chr1	173865162	173865194	PUM2|K562	32
chr1	173864782	173865782	LINC00263|hela|ENSG00000234741|EE	chr1	173864856	173864904	SF3B4|K562	48
chr1	173864782	173865782	LINC00263|hela|ENSG00000234741|EE	chr1	173865537	173865549	BUD13|K562	12
chr1	173864782	173865782	LINC00263|hela|ENSG00000234741|EE	chr1	173865377	173865415	TRA2A|K562	38
chr1	173864782	173865782	LINC00263|hela|ENSG00000234741|EE	chr1	173865417	173865442	BUD13|K562	25
chr1	173864782	173865782	LINC00263|hela|ENSG00000234741|EE	chr1	173865352	173865415	TAF15|HepG2	63
chr1	173864782	173865782	LINC00263|hela|ENSG00000234741|EE	chr1	173865615	173865675	TARDBP|K562	60
chr1	173864782	173865782	LINC00263|hela|ENSG00000234741|EE	chr1	173865167	173865194	SBDS|K562	27
chr1	173864782	173865782	LINC00263|hela|ENSG00000234741|EE	chr1	173864840	173864897	SRSF1|HepG2	57
chr1	173864782	173865782	LINC00263|hela|ENSG00000234741|EE	chr1	173865349	173865417	RPS5|K562	68
chr1	173864782	173865782	LINC00263|hela|ENSG00000234741|EE	chr1	173865145	173865182	TIA1|HeLa	37
chr1	173864782	173865782	LINC00263|hela|ENSG00000234741|EE	chr1	173865631	173865675	RPS11|K562	44
chr1	173864782	173865782	LINC00263|hela|ENSG00000234741|EE	chr1	173865629	173865689	PTBP1|HepG2	60
chr1	173864782	173865782	LINC00263|hela|ENSG00000234741|EE	chr1	173864833	173864835	SF3B1|K562	2
chr1	173864782	173865782	LINC00263|hela|ENSG00000234741|EE	chr1	173865535	173865547	LIN28B|K562	12
chr1	173864782	173865782	LINC00263|hela|ENSG00000234741|EE	chr1	173865347	173865401	CSTF2T|K562	54
chr1	173864782	173865782	LINC00263|hela|ENSG00000234741|EE	chr1	173864837	173864882	FIP1L1|HEK293	45
chr1	173864782	173865782	LINC00263|hela|ENSG00000234741|EE	chr1	173865228	173865240	DDX6|K562	12
chr1	173864782	173865782	LINC00263|hela|ENSG00000234741|EE	chr1	173865242	173865282	DDX6|K562	40
chr1	173864782	173865782	LINC00263|hela|ENSG00000234741|EE	chr1	173864848	173864876	DHX30|K562	28
chr1	173864782	173865782	LINC00263|hela|ENSG00000234741|EE	chr1	173865140	173865183	IGF2BP3|HepG2	43
chr1	173864782	173865782	LINC00263|hela|ENSG00000234741|EE	chr1	173865228	173865264	HLTF|K562	36
chr1	173864782	173865782	LINC00263|hela|ENSG00000234741|EE	chr1	173865153	173865159	PRPF8|HepG2	6
chr1	173864782	173865782	LINC00263|hela|ENSG00000234741|EE	chr1	173865153	173865196	XPO5|HepG2	43
chr1	173864782	173865782	LINC00263|hela|ENSG00000234741|EE	chr1	173864853	173864905	RPS3|K562	52
chr1	173864782	173865782	LINC00263|hela|ENSG00000234741|EE	chr1	173865639	173865673	AARS|K562	34
chr1	173864782	173865782	LINC00263|hela|ENSG00000234741|EE	chr1	173864853	173864891	DHX30|HepG2	38
chr1	173864782	173865782	LINC00263|hela|ENSG00000234741|EE	chr1	173864831	173864899	NPM1|K562	68
chr1	173864782	173865782	LINC00263|hela|ENSG00000234741|EE	chr1	173865636	173865658	IGF2BP1|K562	22
chr1	173864782	173865782	LINC00263|hela|ENSG00000234741|EE	chr1	173865169	173865189	PUM2|K562	20
chr1	173864782	173865782	LINC00263|hela|ENSG00000234741|EE	chr1	173865232	173865281	GRWD1|HepG2	49
chr1	173864782	173865782	LINC00263|hela|ENSG00000234741|EE	chr1	173864833	173864904	NCBP2|K562	71
chr1	173864782	173865782	LINC00263|hela|ENSG00000234741|EE	chr1	173865623	173865679	RPS5|K562	56
chr1	173864782	173865782	LINC00263|hela|ENSG00000234741|EE	chr1	173864830	173864902	DDX59|HepG2	72
chr1	173864782	173865782	LINC00263|hela|ENSG00000234741|EE	chr1	173865629	173865685	PTBP1|K562	56
chr1	173864782	173865782	LINC00263|hela|ENSG00000234741|EE	chr1	173865173	173865197	POLR2G|HepG2	24
chr1	173864782	173865782	LINC00263|hela|ENSG00000234741|EE	chr1	173865167	173865176	DHX30|HepG2	9
chr1	173864782	173865782	LINC00263|hela|ENSG00000234741|EE	chr1	173865537	173865547	ZRANB2|K562	10
chr1	173864782	173865782	LINC00263|hela|ENSG00000234741|EE	chr1	173865648	173865652	NOLC1|HepG2	4
chr1	173864782	173865782	LINC00263|hela|ENSG00000234741|EE	chr1	173865161	173865187	GPKOW|K562	26
chr1	173864782	173865782	LINC00263|hela|ENSG00000234741|EE	chr1	173865352	173865378	DKC1|HepG2	26
chr1	173864782	173865782	LINC00263|hela|ENSG00000234741|EE	chr1	173864832	173864856	TRA2A|K562	24
chr1	173864782	173865782	LINC00263|hela|ENSG00000234741|EE	chr1	173864837	173864882	HNRNPA1|HEK293T	45
chr1	173864782	173865782	LINC00263|hela|ENSG00000234741|EE	chr1	173865640	173865679	NCBP2|K562	39
chr1	173864782	173865782	LINC00263|hela|ENSG00000234741|EE	chr1	173864849	173864896	TNRC6A|K562	47
chr1	173864782	173865782	LINC00263|hela|ENSG00000234741|EE	chr1	173865369	173865378	SMNDC1|K562	9
chr1	173864782	173865782	LINC00263|hela|ENSG00000234741|EE	chr1	173865170	173865193	SMNDC1|HepG2	23
chr1	173864782	173865782	LINC00263|hela|ENSG00000234741|EE	chr1	173865154	173865195	XRCC6|K562	41
chr1	173864782	173865782	LINC00263|hela|ENSG00000234741|EE	chr1	173865254	173865279	HNRNPA1|K562	25
chr1	173864782	173865782	LINC00263|hela|ENSG00000234741|EE	chr1	173865355	173865428	HNRNPU|HepG2	73
chr1	173864782	173865782	LINC00263|hela|ENSG00000234741|EE	chr1	173864823	173864906	RBFOX2|K562	83
chr1	173864782	173865782	LINC00263|hela|ENSG00000234741|EE	chr1	173865632	173865678	LARP7|K562	46
chr1	173864782	173865782	LINC00263|hela|ENSG00000234741|EE	chr1	173865377	173865414	TRA2A|K562	37
chr1	173864782	173865782	LINC00263|hela|ENSG00000234741|EE	chr1	173865240	173865287	XRN2|K562	47
chr1	173864782	173865782	LINC00263|hela|ENSG00000234741|EE	chr1	173865632	173865682	AGGF1|HepG2	50
chr1	173864782	173865782	LINC00263|hela|ENSG00000234741|EE	chr1	173865365	173865380	SMNDC1|K562	15
chr1	173864782	173865782	LINC00263|hela|ENSG00000234741|EE	chr1	173865348	173865383	HNRNPUL1|K562	35
chr1	173864782	173865782	LINC00263|hela|ENSG00000234741|EE	chr1	173865476	173865499	TIA1|K562	23
chr1	173864782	173865782	LINC00263|hela|ENSG00000234741|EE	chr1	173865368	173865416	SBDS|K562	48
chr1	173864782	173865782	LINC00263|hela|ENSG00000234741|EE	chr1	173865156	173865196	UCHL5|HepG2	40
chr1	173864782	173865782	LINC00263|hela|ENSG00000234741|EE	chr1	173864853	173864899	SF3A3|HepG2	46
chr1	173864782	173865782	LINC00263|hela|ENSG00000234741|EE	chr1	173864867	173864871	NOLC1|HepG2	4
chr1	173864782	173865782	LINC00263|hela|ENSG00000234741|EE	chr1	173864862	173864901	RBM15|HepG2	39
chr1	173864782	173865782	LINC00263|hela|ENSG00000234741|EE	chr1	173865256	173865283	METAP2|K562	27
chr1	173864782	173865782	LINC00263|hela|ENSG00000234741|EE	chr1	173865349	173865376	LSM11|K562	27
chr1	173864782	173865782	LINC00263|hela|ENSG00000234741|EE	chr1	173864832	173864853	NSUN2|K562	21
chr1	173864782	173865782	LINC00263|hela|ENSG00000234741|EE	chr1	173865376	173865412	LSM11|K562	36
chr1	173864782	173865782	LINC00263|hela|ENSG00000234741|EE	chr1	173865363	173865409	LARP4|HepG2	46
chr1	173864782	173865782	LINC00263|hela|ENSG00000234741|EE	chr1	173865639	173865676	EIF3D|HepG2	37
chr1	173864782	173865782	LINC00263|hela|ENSG00000234741|EE	chr1	173865626	173865680	DDX3X|K562	54
chr1	173864782	173865782	LINC00263|hela|ENSG00000234741|EE	chr1	173865363	173865414	RPS3|HepG2	51
chr1	173864782	173865782	LINC00263|hela|ENSG00000234741|EE	chr1	173865627	173865677	MTPAP|K562	50
chr1	173864782	173865782	LINC00263|hela|ENSG00000234741|EE	chr1	173865379	173865388	DKC1|HepG2	9
chr1	173864782	173865782	LINC00263|hela|ENSG00000234741|EE	chr1	173865364	173865417	RBM15|HepG2	53
chr1	173864782	173865782	LINC00263|hela|ENSG00000234741|EE	chr1	173864872	173864894	HNRNPC|HepG2	22
chr1	173864782	173865782	LINC00263|hela|ENSG00000234741|EE	chr1	173865162	173865193	AGGF1|HepG2	31
chr1	173864782	173865782	LINC00263|hela|ENSG00000234741|EE	chr1	173865487	173865534	ZNF622|K562	47
chr1	173864782	173865782	LINC00263|hela|ENSG00000234741|EE	chr1	173865358	173865413	EIF3H|HepG2	55
chr1	173864782	173865782	LINC00263|hela|ENSG00000234741|EE	chr1	173865145	173865197	RBM22|HepG2	52
chr1	173864782	173865782	LINC00263|hela|ENSG00000234741|EE	chr1	173865624	173865668	XRN2|HepG2	44
chr1	173864782	173865782	LINC00263|hela|ENSG00000234741|EE	chr1	173865349	173865415	EXOSC5|K562	66
chr1	173864782	173865782	LINC00263|hela|ENSG00000234741|EE	chr1	173865350	173865424	SUGP2|HepG2	74
chr1	173864782	173865782	LINC00263|hela|ENSG00000234741|EE	chr1	173865358	173865415	TNRC6A|K562	57
chr1	173864782	173865782	LINC00263|hela|ENSG00000234741|EE	chr1	173865512	173865529	KHDRBS1|K562	17
chr1	173864782	173865782	LINC00263|hela|ENSG00000234741|EE	chr1	173864857	173864918	RBM15|HepG2	61
chr1	173864782	173865782	LINC00263|hela|ENSG00000234741|EE	chr1	173865624	173865680	SUGP2|HepG2	56
chr1	173864782	173865782	LINC00263|hela|ENSG00000234741|EE	chr1	173864849	173864904	RPS3|K562	55
chr1	173864782	173865782	LINC00263|hela|ENSG00000234741|EE	chr1	173864850	173864903	NSUN2|K562	53
chr1	173864782	173865782	LINC00263|hela|ENSG00000234741|EE	chr1	173864832	173864906	AUH|K562	74
chr1	173864782	173865782	LINC00263|hela|ENSG00000234741|EE	chr1	173865370	173865414	HNRNPA1|HepG2	44
chr1	173864782	173865782	LINC00263|hela|ENSG00000234741|EE	chr1	173865623	173865673	LSM11|K562	50
chr1	173864782	173865782	LINC00263|hela|ENSG00000234741|EE	chr1	173865445	173865462	PRPF8|K562	17
chr1	173864782	173865782	LINC00263|hela|ENSG00000234741|EE	chr1	173865497	173865505	TBRG4|HepG2	8
chr1	173864782	173865782	LINC00263|hela|ENSG00000234741|EE	chr1	173865159	173865197	AGGF1|HepG2	38
chr1	173864782	173865782	LINC00263|hela|ENSG00000234741|EE	chr1	173864842	173864908	SBDS|K562	66
chr1	173864782	173865782	LINC00263|hela|ENSG00000234741|EE	chr1	173864829	173864867	FAM120A|K562	38
chr1	173864782	173865782	LINC00263|hela|ENSG00000234741|EE	chr1	173865589	173865642	TAF15|HEK293	53
chr1	173864782	173865782	LINC00263|hela|ENSG00000234741|EE	chr1	173865589	173865642	AGO2|HEK293S	53
chr1	173864782	173865782	LINC00263|hela|ENSG00000234741|EE	chr1	173865175	173865184	DDX55|K562	9
chr1	173864782	173865782	LINC00263|hela|ENSG00000234741|EE	chr1	173865756	173865800	KHSRP|K562	26
chr1	173864782	173865782	LINC00263|hela|ENSG00000234741|EE	chr1	173865626	173865670	QKI|HepG2	44
chr1	173864782	173865782	LINC00263|hela|ENSG00000234741|EE	chr1	173865482	173865535	GRWD1|HepG2	53
chr1	173864782	173865782	LINC00263|hela|ENSG00000234741|EE	chr1	173865361	173865409	FUS|K562	48
chr1	173864782	173865782	LINC00263|hela|ENSG00000234741|EE	chr1	173864872	173864874	DDX6|K562	2
chr1	173864782	173865782	LINC00263|hela|ENSG00000234741|EE	chr1	173864855	173864893	AGGF1|K562	38
chr1	173864782	173865782	LINC00263|hela|ENSG00000234741|EE	chr1	173864896	173864903	HNRNPUL1|K562	7
chr1	173864782	173865782	LINC00263|hela|ENSG00000234741|EE	chr1	173865159	173865194	NONO|K562	35
chr1	173864782	173865782	LINC00263|hela|ENSG00000234741|EE	chr1	173865160	173865194	HNRNPUL1|HepG2	34
chr1	173864782	173865782	LINC00263|hela|ENSG00000234741|EE	chr1	173864853	173864894	HNRNPUL1|HepG2	41
chr1	173864782	173865782	LINC00263|hela|ENSG00000234741|EE	chr1	173864896	173864904	SMNDC1|HepG2	8
chr1	173864782	173865782	LINC00263|hela|ENSG00000234741|EE	chr1	173865368	173865396	FUS|K562	28
chr1	173864782	173865782	LINC00263|hela|ENSG00000234741|EE	chr1	173865244	173865274	SUB1|HepG2	30
chr1	173864782	173865782	LINC00263|hela|ENSG00000234741|EE	chr1	173865414	173865426	TRA2A|K562	12
chr1	173864782	173865782	LINC00263|hela|ENSG00000234741|EE	chr1	173865481	173865502	HNRNPC|HeLa	21
chr1	173864782	173865782	LINC00263|hela|ENSG00000234741|EE	chr1	173865229	173865238	UCHL5|K562	9
chr1	173864782	173865782	LINC00263|hela|ENSG00000234741|EE	chr1	173865354	173865428	CSTF2T|HepG2	74
chr1	173864782	173865782	LINC00263|hela|ENSG00000234741|EE	chr1	173865228	173865275	SRSF7|K562	47
chr1	173864782	173865782	LINC00263|hela|ENSG00000234741|EE	chr1	173864867	173864888	FXR2|K562	21
chr1	173864782	173865782	LINC00263|hela|ENSG00000234741|EE	chr1	173865415	173865429	DKC1|HepG2	14
chr1	173864782	173865782	LINC00263|hela|ENSG00000234741|EE	chr1	173864851	173864856	SMNDC1|K562	5
chr1	173864782	173865782	LINC00263|hela|ENSG00000234741|EE	chr1	173865185	173865196	LSM11|K562	11
chr1	173864782	173865782	LINC00263|hela|ENSG00000234741|EE	chr1	173865228	173865237	DDX24|K562	9
chr1	173864782	173865782	LINC00263|hela|ENSG00000234741|EE	chr1	173865369	173865410	SND1|HepG2	41
chr1	173864782	173865782	LINC00263|hela|ENSG00000234741|EE	chr1	173865170	173865192	YWHAG|K562	22
chr1	173864782	173865782	LINC00263|hela|ENSG00000234741|EE	chr1	173865589	173865642	PTBP1|HEK293T	53
chr1	173864782	173865782	LINC00263|hela|ENSG00000234741|EE	chr1	173865414	173865419	AUH|HepG2	5
chr1	173864782	173865782	LINC00263|hela|ENSG00000234741|EE	chr1	173865539	173865545	PRPF8|K562	6
chr1	173864782	173865782	LINC00263|hela|ENSG00000234741|EE	chr1	173865502	173865519	DDX55|K562	17
chr1	173864782	173865782	LINC00263|hela|ENSG00000234741|EE	chr1	173865353	173865415	FTO|K562	62
chr1	173864782	173865782	LINC00263|hela|ENSG00000234741|EE	chr1	173865354	173865417	DROSHA|K562	63
chr1	173864782	173865782	LINC00263|hela|ENSG00000234741|EE	chr1	173865228	173865247	UPF1|K562	19
chr1	173864782	173865782	LINC00263|hela|ENSG00000234741|EE	chr1	173864843	173864905	RPS11|K562	62
chr1	173864782	173865782	LINC00263|hela|ENSG00000234741|EE	chr1	173864859	173864896	GNL3|K562	37
chr1	173864782	173865782	LINC00263|hela|ENSG00000234741|EE	chr1	173864860	173864905	MTPAP|K562	45
chr1	173864782	173865782	LINC00263|hela|ENSG00000234741|EE	chr1	173864832	173864903	XPO5|HepG2	71
chr1	173864782	173865782	LINC00263|hela|ENSG00000234741|EE	chr1	173865359	173865415	XPO5|HepG2	56
chr1	173864782	173865782	LINC00263|hela|ENSG00000234741|EE	chr1	173865501	173865507	YBX3|K562	6
chr1	173864782	173865782	LINC00263|hela|ENSG00000234741|EE	chr1	173865374	173865437	RPS5|HepG2	63
chr1	173864782	173865782	LINC00263|hela|ENSG00000234741|EE	chr1	173864856	173864901	SF3A3|HepG2	45
chr1	173864782	173865782	LINC00263|hela|ENSG00000234741|EE	chr1	173864831	173864875	HNRNPUL1|K562	44
chr1	173864782	173865782	LINC00263|hela|ENSG00000234741|EE	chr1	173864834	173864856	NOLC1|HepG2	22
chr1	173864782	173865782	LINC00263|hela|ENSG00000234741|EE	chr1	173865352	173865413	RBM27|K562	61
chr1	173864782	173865782	LINC00263|hela|ENSG00000234741|EE	chr1	173864850	173864869	DDX24|K562	19
chr1	173864782	173865782	LINC00263|hela|ENSG00000234741|EE	chr1	173865633	173865697	U2AF2|HepG2	64
chr1	173864782	173865782	LINC00263|hela|ENSG00000234741|EE	chr1	173865176	173865183	EWSR1|K562	7
chr1	173864782	173865782	LINC00263|hela|ENSG00000234741|EE	chr1	173865135	173865163	PRPF8|K562	28
chr1	173864782	173865782	LINC00263|hela|ENSG00000234741|EE	chr1	173864867	173864905	SF3B4|K562	38
chr1	173864782	173865782	LINC00263|hela|ENSG00000234741|EE	chr1	173864837	173864882	ZC3H7B|HEK293	45
chr1	173864782	173865782	LINC00263|hela|ENSG00000234741|EE	chr1	173864832	173864895	HNRNPK|HepG2	63
chr1	173864782	173865782	LINC00263|hela|ENSG00000234741|EE	chr1	173865181	173865197	DDX55|HepG2	16
chr1	173864782	173865782	LINC00263|hela|ENSG00000234741|EE	chr1	173865474	173865496	SUB1|HepG2	22
chr1	173864782	173865782	LINC00263|hela|ENSG00000234741|EE	chr1	173864830	173864904	ILF3|K562	74
chr1	173864782	173865782	LINC00263|hela|ENSG00000234741|EE	chr1	173864866	173864872	NOL12|HepG2	6
chr1	173864782	173865782	LINC00263|hela|ENSG00000234741|EE	chr1	173865370	173865390	NOLC1|HepG2	20
chr1	173864782	173865782	LINC00263|hela|ENSG00000234741|EE	chr1	173865624	173865676	GNL3|K562	52
chr1	173864782	173865782	LINC00263|hela|ENSG00000234741|EE	chr1	173865365	173865412	NCBP2|K562	47
chr1	173864782	173865782	LINC00263|hela|ENSG00000234741|EE	chr1	173865415	173865425	SND1|K562	10
chr1	173864782	173865782	LINC00263|hela|ENSG00000234741|EE	chr1	173865162	173865184	RBFOX2|K562	22
chr1	173864782	173865782	LINC00263|hela|ENSG00000234741|EE	chr1	173864833	173864889	DGCR8|K562	56
chr1	173864782	173865782	LINC00263|hela|ENSG00000234741|EE	chr1	173864832	173864902	SMNDC1|HepG2	70
chr1	173864782	173865782	LINC00263|hela|ENSG00000234741|EE	chr1	173865538	173865546	RBM15|K562	8
chr1	173864782	173865782	LINC00263|hela|ENSG00000234741|EE	chr1	173865350	173865370	HNRNPA1|HepG2	20
chr1	173864782	173865782	LINC00263|hela|ENSG00000234741|EE	chr1	173865625	173865681	NSUN2|K562	56
chr1	173864782	173865782	LINC00263|hela|ENSG00000234741|EE	chr1	173865515	173865559	U2AF2|HepG2	44
chr1	173864782	173865782	LINC00263|hela|ENSG00000234741|EE	chr1	173865623	173865677	LARP4|K562	54
chr1	173864782	173865782	LINC00263|hela|ENSG00000234741|EE	chr1	173864884	173864923	FUS|K562	39
chr1	173864782	173865782	LINC00263|hela|ENSG00000234741|EE	chr1	173864872	173864890	SUGP2|HepG2	18
chr1	173864782	173865782	LINC00263|hela|ENSG00000234741|EE	chr1	173865516	173865558	U2AF2|K562	42
chr1	173864782	173865782	LINC00263|hela|ENSG00000234741|EE	chr1	173864832	173864902	SND1|HepG2	70
chr1	173864782	173865782	LINC00263|hela|ENSG00000234741|EE	chr1	173865624	173865678	SFPQ|HepG2	54
chr1	173864782	173865782	LINC00263|hela|ENSG00000234741|EE	chr1	173864842	173864905	RPS3|HepG2	63
chr1	173864782	173865782	LINC00263|hela|ENSG00000234741|EE	chr1	173865258	173865292	AGGF1|HepG2	34
chr1	173864782	173865782	LINC00263|hela|ENSG00000234741|EE	chr1	173865623	173865684	TRA2A|K562	61
chr1	173864782	173865782	LINC00263|hela|ENSG00000234741|EE	chr1	173864852	173864888	AARS|K562	36
chr1	173864782	173865782	LINC00263|hela|ENSG00000234741|EE	chr1	173864837	173864882	FUS|NA	45
chr1	173864782	173865782	LINC00263|hela|ENSG00000234741|EE	chr1	173865230	173865282	IGF2BP2|K562	52
chr1	173864782	173865782	LINC00263|hela|ENSG00000234741|EE	chr1	173865159	173865183	ILF3|HepG2	24
chr1	173864782	173865782	LINC00263|hela|ENSG00000234741|EE	chr1	173865349	173865410	DHX30|HepG2	61
chr1	173864782	173865782	LINC00263|hela|ENSG00000234741|EE	chr1	173865296	173865314	PRPF8|K562	18
chr1	173864782	173865782	LINC00263|hela|ENSG00000234741|EE	chr1	173865496	173865507	XRN2|K562	11
chr1	173864782	173865782	LINC00263|hela|ENSG00000234741|EE	chr1	173865229	173865241	DDX55|K562	12
chr1	173864782	173865782	LINC00263|hela|ENSG00000234741|EE	chr1	173865359	173865411	SRSF9|HepG2	52
chr1	173864782	173865782	LINC00263|hela|ENSG00000234741|EE	chr1	173865179	173865195	SF3B4|K562	16
chr1	173864782	173865782	LINC00263|hela|ENSG00000234741|EE	chr1	173865361	173865410	SRSF7|HepG2	49
chr1	173864782	173865782	LINC00263|hela|ENSG00000234741|EE	chr1	173865345	173865417	ILF3|K562	72
chr1	173864782	173865782	LINC00263|hela|ENSG00000234741|EE	chr1	173864843	173864893	TAF15|K562	50
chr1	173864782	173865782	LINC00263|hela|ENSG00000234741|EE	chr1	173864810	173864856	LSM11|K562	46
chr1	173864782	173865782	LINC00263|hela|ENSG00000234741|EE	chr1	173865139	173865181	XRN2|K562	42
chr1	173864782	173865782	LINC00263|hela|ENSG00000234741|EE	chr1	173865362	173865405	CSTF2T|HepG2	43
chr1	173864782	173865782	LINC00263|hela|ENSG00000234741|EE	chr1	173865350	173865370	RBFOX2|K562	20
chr1	173864782	173865782	LINC00263|hela|ENSG00000234741|EE	chr1	173865642	173865718	KHSRP|K562	76
chr1	173864782	173865782	LINC00263|hela|ENSG00000234741|EE	chr1	173864849	173864895	RBFOX2|HepG2	46
chr1	173864782	173865782	LINC00263|hela|ENSG00000234741|EE	chr1	173865241	173865270	PPIG|HepG2	29
chr1	173864782	173865782	LINC00263|hela|ENSG00000234741|EE	chr1	173865161	173865196	DROSHA|K562	35
chr1	173864782	173865782	LINC00263|hela|ENSG00000234741|EE	chr1	173864831	173864855	TRA2A|K562	24
chr1	173864782	173865782	LINC00263|hela|ENSG00000234741|EE	chr1	173865353	173865413	EIF4G2|K562	60
chr1	173864782	173865782	LINC00263|hela|ENSG00000234741|EE	chr1	173865228	173865237	LIN28B|K562	9
chr1	173864782	173865782	LINC00263|hela|ENSG00000234741|EE	chr1	173865163	173865201	HNRNPL|HepG2	38
chr1	173864782	173865782	LINC00263|hela|ENSG00000234741|EE	chr1	173865358	173865402	TARDBP|SH-SY5Y	44
chr1	173864782	173865782	LINC00263|hela|ENSG00000234741|EE	chr1	173865631	173865680	QKI|K562	49
chr1	173864782	173865782	LINC00263|hela|ENSG00000234741|EE	chr1	173865353	173865403	SLTM|K562	50
chr1	173864782	173865782	LINC00263|hela|ENSG00000234741|EE	chr1	173864862	173864892	U2AF1|K562	30
chr1	173864782	173865782	LINC00263|hela|ENSG00000234741|EE	chr1	173864833	173864846	TIA1|HepG2	13
chr1	173864782	173865782	LINC00263|hela|ENSG00000234741|EE	chr1	173865628	173865683	DROSHA|K562	55
chr1	173864782	173865782	LINC00263|hela|ENSG00000234741|EE	chr1	173865357	173865410	LIN28B|HepG2	53
chr1	173864782	173865782	LINC00263|hela|ENSG00000234741|EE	chr1	173865157	173865191	ZRANB2|K562	34
chr1	173864782	173865782	LINC00263|hela|ENSG00000234741|EE	chr1	173865352	173865412	EFTUD2|K562	60
chr1	173864782	173865782	LINC00263|hela|ENSG00000234741|EE	chr1	173865624	173865686	DDX24|K562	62
chr1	173864782	173865782	LINC00263|hela|ENSG00000234741|EE	chr1	173865414	173865426	KHDRBS1|K562	12
chr1	173864782	173865782	LINC00263|hela|ENSG00000234741|EE	chr1	173865182	173865196	LSM11|K562	14
chr1	173864782	173865782	LINC00263|hela|ENSG00000234741|EE	chr1	173865358	173865412	GTF2F1|HepG2	54
chr1	173864782	173865782	LINC00263|hela|ENSG00000234741|EE	chr1	173865148	173865196	SUPV3L1|HepG2	48
chr1	173864782	173865782	LINC00263|hela|ENSG00000234741|EE	chr1	173864860	173864870	BUD13|K562	10
chr1	173864782	173865782	LINC00263|hela|ENSG00000234741|EE	chr1	173865349	173865366	DDX24|K562	17
chr1	173864782	173865782	LINC00263|hela|ENSG00000234741|EE	chr1	173864877	173864904	NOLC1|HepG2	27
chr1	173864782	173865782	LINC00263|hela|ENSG00000234741|EE	chr1	173865639	173865676	SMNDC1|K562	37
chr1	173864782	173865782	LINC00263|hela|ENSG00000234741|EE	chr1	173865637	173865673	TAF15|K562	36
chr1	173864782	173865782	LINC00263|hela|ENSG00000234741|EE	chr1	173865350	173865411	EXOSC5|K562	61
chr1	173864782	173865782	LINC00263|hela|ENSG00000234741|EE	chr1	173864827	173864853	LIN28B|HepG2	26
chr1	173864782	173865782	LINC00263|hela|ENSG00000234741|EE	chr1	173865624	173865655	DKC1|HepG2	31
chr1	173864782	173865782	LINC00263|hela|ENSG00000234741|EE	chr1	173865367	173865416	UCHL5|HepG2	49
chr1	173864782	173865782	LINC00263|hela|ENSG00000234741|EE	chr1	173865351	173865370	TROVE2|K562	19
chr1	173864782	173865782	LINC00263|hela|ENSG00000234741|EE	chr1	173865625	173865634	SMNDC1|K562	9
chr1	173864782	173865782	LINC00263|hela|ENSG00000234741|EE	chr1	173865352	173865355	NOLC1|HepG2	3
chr1	173864782	173865782	LINC00263|hela|ENSG00000234741|EE	chr1	173864854	173864904	RBM5|HepG2	50
chr1	173864782	173865782	LINC00263|hela|ENSG00000234741|EE	chr1	173864836	173864887	UPF1|K562	51
chr1	173864782	173865782	LINC00263|hela|ENSG00000234741|EE	chr1	173864831	173864901	AUH|K562	70
chr1	173864782	173865782	LINC00263|hela|ENSG00000234741|EE	chr1	173864833	173864857	FXR1|K562	24
chr1	173864782	173865782	LINC00263|hela|ENSG00000234741|EE	chr1	173865352	173865416	TBRG4|K562	64
chr1	173864782	173865782	LINC00263|hela|ENSG00000234741|EE	chr1	173864833	173864905	RPS3|HepG2	72
chr1	173864782	173865782	LINC00263|hela|ENSG00000234741|EE	chr1	173865628	173865681	GTF2F1|HepG2	53
chr1	173864782	173865782	LINC00263|hela|ENSG00000234741|EE	chr1	173865352	173865411	PUM2|K562	59
chr1	173864782	173865782	LINC00263|hela|ENSG00000234741|EE	chr1	173865357	173865421	DHX30|K562	64
chr1	173864782	173865782	LINC00263|hela|ENSG00000234741|EE	chr1	173865168	173865185	DDX55|K562	17
chr1	173864782	173865782	LINC00263|hela|ENSG00000234741|EE	chr1	173865415	173865427	TRA2A|K562	12
chr1	173864782	173865782	LINC00263|hela|ENSG00000234741|EE	chr1	173865519	173865534	SLBP|K562	15
chr1	173864782	173865782	LINC00263|hela|ENSG00000234741|EE	chr1	173864808	173864854	LSM11|K562	46
chr1	173864782	173865782	LINC00263|hela|ENSG00000234741|EE	chr1	173865631	173865685	POLR2G|HepG2	54
chr1	173864782	173865782	LINC00263|hela|ENSG00000234741|EE	chr1	173865230	173865284	RBM15|K562	54
chr1	173864782	173865782	LINC00263|hela|ENSG00000234741|EE	chr1	173864836	173864856	UCHL5|K562	20
chr1	173864782	173865782	LINC00263|hela|ENSG00000234741|EE	chr1	173865367	173865409	U2AF1|K562	42
chr1	173864782	173865782	LINC00263|hela|ENSG00000234741|EE	chr1	173865358	173865402	CPSF1|HEK293	44
chr1	173864782	173865782	LINC00263|hela|ENSG00000234741|EE	chr1	173865624	173865678	RPS5|K562	54
chr1	173864782	173865782	LINC00263|hela|ENSG00000234741|EE	chr1	173865649	173865656	XRN2|K562	7
chr1	173864782	173865782	LINC00263|hela|ENSG00000234741|EE	chr1	173865353	173865425	SND1|K562	72
chr1	173864782	173865782	LINC00263|hela|ENSG00000234741|EE	chr1	173865623	173865677	HNRNPUL1|K562	54
chr1	173864782	173865782	LINC00263|hela|ENSG00000234741|EE	chr1	173865417	173865428	RBFOX2|K562	11
chr1	173864782	173865782	LINC00263|hela|ENSG00000234741|EE	chr1	173865186	173865199	HNRNPC|HepG2	13
chr1	173864782	173865782	LINC00263|hela|ENSG00000234741|EE	chr1	173865624	173865676	NSUN2|K562	52
chr1	173864782	173865782	LINC00263|hela|ENSG00000234741|EE	chr1	173865624	173865686	LSM11|HepG2	62
chr1	173864782	173865782	LINC00263|hela|ENSG00000234741|EE	chr1	173865350	173865405	NSUN2|K562	55
chr1	173864782	173865782	LINC00263|hela|ENSG00000234741|EE	chr1	173865363	173865408	IGF2BP1|K562	45
chr1	173864782	173865782	LINC00263|hela|ENSG00000234741|EE	chr1	173864847	173864897	GEMIN5|K562	50
chr1	173864782	173865782	LINC00263|hela|ENSG00000234741|EE	chr1	173865149	173865163	EFTUD2|K562	14
chr1	173864782	173865782	LINC00263|hela|ENSG00000234741|EE	chr1	173865642	173865649	HNRNPU|K562	7
chr1	173864782	173865782	LINC00263|hela|ENSG00000234741|EE	chr1	173864832	173864905	LARP7|K562	73
chr1	173864782	173865782	LINC00263|hela|ENSG00000234741|EE	chr1	173865378	173865411	TROVE2|HepG2	33
chr1	173864782	173865782	LINC00263|hela|ENSG00000234741|EE	chr1	173865168	173865184	SF3B4|HepG2	16
chr1	173864782	173865782	LINC00263|hela|ENSG00000234741|EE	chr1	173865244	173865279	DDX42|K562	35
chr1	173864782	173865782	LINC00263|hela|ENSG00000234741|EE	chr1	173864831	173864859	GNL3|K562	28
chr1	173864782	173865782	LINC00263|hela|ENSG00000234741|EE	chr1	173865394	173865416	PTBP1|HepG2	22
chr1	173864782	173865782	LINC00263|hela|ENSG00000234741|EE	chr1	173865623	173865676	HNRNPUL1|HepG2	53
chr1	173864782	173865782	LINC00263|hela|ENSG00000234741|EE	chr1	173865156	173865197	DHX30|K562	41
chr1	173864782	173865782	LINC00263|hela|ENSG00000234741|EE	chr1	173865160	173865194	MTPAP|K562	34
chr1	173864782	173865782	LINC00263|hela|ENSG00000234741|EE	chr1	173865377	173865413	LARP7|HepG2	36
chr1	173864782	173865782	LINC00263|hela|ENSG00000234741|EE	chr1	173865427	173865447	KHSRP|K562	20
chr1	173864782	173865782	LINC00263|hela|ENSG00000234741|EE	chr1	173865415	173865432	TAF15|HepG2	17
chr1	173864782	173865782	LINC00263|hela|ENSG00000234741|EE	chr1	173865388	173865413	EIF3H|HepG2	25
chr1	173864782	173865782	LINC00263|hela|ENSG00000234741|EE	chr1	173864856	173864867	NOLC1|HepG2	11
chr1	173864782	173865782	LINC00263|hela|ENSG00000234741|EE	chr1	173864859	173864898	LARP4|HepG2	39
chr1	173864782	173865782	LINC00263|hela|ENSG00000234741|EE	chr1	173864843	173864870	CSTF2T|HepG2	27
chr1	173864782	173865782	LINC00263|hela|ENSG00000234741|EE	chr1	173865232	173865240	HNRNPA1|K562	8
chr1	173864782	173865782	LINC00263|hela|ENSG00000234741|EE	chr1	173865639	173865659	BUD13|K562	20
chr1	173864782	173865782	LINC00263|hela|ENSG00000234741|EE	chr1	173864831	173864841	EXOSC5|K562	10
chr1	173864782	173865782	LINC00263|hela|ENSG00000234741|EE	chr1	173865649	173865661	NOLC1|K562	12
chr1	173864782	173865782	LINC00263|hela|ENSG00000234741|EE	chr1	173865168	173865198	DHX30|K562	30
chr1	173864782	173865782	LINC00263|hela|ENSG00000234741|EE	chr1	173865419	173865425	RPS11|K562	6
chr1	173864782	173865782	LINC00263|hela|ENSG00000234741|EE	chr1	173865259	173865270	LARP4|HepG2	11
chr1	173864782	173865782	LINC00263|hela|ENSG00000234741|EE	chr1	173865228	173865231	ZNF622|K562	3
chr1	173864782	173865782	LINC00263|hela|ENSG00000234741|EE	chr1	173865256	173865322	SF3B4|K562	66
chr1	173864782	173865782	LINC00263|hela|ENSG00000234741|EE	chr1	173864852	173864896	SMNDC1|HepG2	44
chr1	173864782	173865782	LINC00263|hela|ENSG00000234741|EE	chr1	173865773	173865797	TARDBP|K562	9
chr1	173864782	173865782	LINC00263|hela|ENSG00000234741|EE	chr1	173865363	173865419	SRSF7|K562	56
chr1	173864782	173865782	LINC00263|hela|ENSG00000234741|EE	chr1	173865639	173865683	U2AF1|HepG2	44
chr1	173864782	173865782	LINC00263|hela|ENSG00000234741|EE	chr1	173865187	173865197	PRPF8|K562	10
```
