## Supplementary Files 1-11 for "Long non-coding RNA expression levels modulate cell-type specific splicing patterns by altering their interaction landscape with RNA-binding proteins": RI_proximity_RBP_binding_site_intersection.bed (part 63 of 229)

```
chr1	173864006	173865006	XLOC_038702|k562|ENSG00000234741|EE	chr1	173864831	173864859	GNL3|K562	28
chr1	173864006	173865006	XLOC_038702|k562|ENSG00000234741|EE	chr1	173864377	173864414	EXOSC5|K562	37
chr1	173864006	173865006	XLOC_038702|k562|ENSG00000234741|EE	chr1	173864624	173864655	GPKOW|K562	31
chr1	173864006	173865006	XLOC_038702|k562|ENSG00000234741|EE	chr1	173864271	173864303	GRWD1|HepG2	32
chr1	173864006	173865006	XLOC_038702|k562|ENSG00000234741|EE	chr1	173864400	173864415	RPS3|K562	15
chr1	173864006	173865006	XLOC_038702|k562|ENSG00000234741|EE	chr1	173864672	173864702	MOV10|HEK293	30
chr1	173864006	173865006	XLOC_038702|k562|ENSG00000234741|EE	chr1	173864046	173864057	SUGP2|HepG2	11
chr1	173864006	173865006	XLOC_038702|k562|ENSG00000234741|EE	chr1	173864856	173864867	NOLC1|HepG2	11
chr1	173864006	173865006	XLOC_038702|k562|ENSG00000234741|EE	chr1	173864859	173864898	LARP4|HepG2	39
chr1	173864006	173865006	XLOC_038702|k562|ENSG00000234741|EE	chr1	173864843	173864870	CSTF2T|HepG2	27
chr1	173864006	173865006	XLOC_038702|k562|ENSG00000234741|EE	chr1	173864673	173864700	U2AF1|K562	27
chr1	173864006	173865006	XLOC_038702|k562|ENSG00000234741|EE	chr1	173864026	173864149	FMR1|K562	123
chr1	173864006	173865006	XLOC_038702|k562|ENSG00000234741|EE	chr1	173864831	173864841	EXOSC5|K562	10
chr1	173864006	173865006	XLOC_038702|k562|ENSG00000234741|EE	chr1	173864366	173864432	DGCR8|HepG2	66
chr1	173864006	173865006	XLOC_038702|k562|ENSG00000234741|EE	chr1	173864852	173864896	SMNDC1|HepG2	44
chr1	173864006	173865006	XLOC_038702|k562|ENSG00000234741|EE	chr1	173864673	173864677	UPF1|K562	4
chr1	173864006	173865006	XLOC_038702|k562|ENSG00000234741|EE	chr1	173864831	173864860	RBM22|K562	29
chr1	173864006	173865006	XLOC_038702|k562|ENSG00000234741|EE	chr1	173864367	173864401	NPM1|K562	34
chr1	173864006	173865006	XLOC_038702|k562|ENSG00000234741|EE	chr1	173864155	173864208	CSTF2|HepG2	53
chr1	173864006	173865006	XLOC_038702|k562|ENSG00000234741|EE	chr1	173864866	173864874	TROVE2|HepG2	8
chr1	173864006	173865006	XLOC_038702|k562|ENSG00000234741|EE	chr1	173864256	173864273	IGF2BP1|HepG2	17
chr1	173864006	173865006	XLOC_038702|k562|ENSG00000234741|EE	chr1	173864043	173864054	LSM11|K562	11
chr1	173864006	173865006	XLOC_038702|k562|ENSG00000234741|EE	chr1	173864158	173864216	NOLC1|HepG2	58
chr1	173864006	173865006	XLOC_038702|k562|ENSG00000234741|EE	chr1	173864376	173864402	EXOSC5|K562	26
chr1	173864006	173865006	XLOC_038702|k562|ENSG00000234741|EE	chr1	173864831	173864857	NPM1|K562	26
chr1	173864006	173865006	XLOC_038702|k562|ENSG00000234741|EE	chr1	173864858	173864898	RBM22|HepG2	40
chr1	173864006	173865006	XLOC_038702|k562|ENSG00000234741|EE	chr1	173864850	173864887	PCBP2|HepG2	37
chr1	173864006	173865006	XLOC_038702|k562|ENSG00000234741|EE	chr1	173864367	173864421	HNRNPU|HepG2	54
chr1	173864006	173865006	XLOC_038702|k562|ENSG00000234741|EE	chr1	173864673	173864703	DDX6|K562	30
chr1	173864006	173865006	XLOC_038702|k562|ENSG00000234741|EE	chr1	173864158	173864203	NSUN2|K562	45
chr1	173864006	173865006	XLOC_038702|k562|ENSG00000234741|EE	chr1	173864678	173864705	DDX6|K562	27
chr1	173864006	173865006	XLOC_038702|k562|ENSG00000234741|EE	chr1	173864392	173864400	TRA2A|K562	8
chr1	173864006	173865006	XLOC_038702|k562|ENSG00000234741|EE	chr1	173864368	173864417	U2AF1|K562	49
chr1	173864006	173865006	XLOC_038702|k562|ENSG00000234741|EE	chr1	173864043	173864055	PPIG|HepG2	12
chr1	173864006	173865006	XLOC_038702|k562|ENSG00000234741|EE	chr1	173864045	173864071	XRN2|K562	26
chr1	173864006	173865006	XLOC_038702|k562|ENSG00000234741|EE	chr1	173864409	173864417	NOLC1|HepG2	8
chr1	173864006	173865006	XLOC_038702|k562|ENSG00000234741|EE	chr1	173864369	173864435	AUH|HepG2	66
chr1	173864006	173865006	XLOC_038702|k562|ENSG00000234741|EE	chr1	173864157	173864216	RPS3|HepG2	59
chr1	173864006	173865006	XLOC_038702|k562|ENSG00000234741|EE	chr1	173864382	173864412	DDX3X|K562	30
chr1	173864006	173865006	XLOC_038702|k562|ENSG00000234741|EE	chr1	173864843	173864848	DDX6|K562	5
chr1	173864006	173865006	XLOC_038702|k562|ENSG00000234741|EE	chr1	173864481	173864507	UPF1|K562	26
chr1	173864006	173865006	XLOC_038702|k562|ENSG00000234741|EE	chr1	173864690	173864703	HLTF|K562	13
chr1	173864006	173865006	XLOC_038702|k562|ENSG00000234741|EE	chr1	173864830	173864885	CSTF2T|K562	55
chr1	173864006	173865006	XLOC_038702|k562|ENSG00000234741|EE	chr1	173864169	173864194	LARP4|HepG2	25
chr1	173864006	173865006	XLOC_038702|k562|ENSG00000234741|EE	chr1	173864400	173864414	SF3B4|K562	14
chr1	173864006	173865006	XLOC_038702|k562|ENSG00000234741|EE	chr1	173864367	173864398	XRCC6|K562	31
chr1	173864006	173865006	XLOC_038702|k562|ENSG00000234741|EE	chr1	173864375	173864420	AUH|K562	45
chr1	173864006	173865006	XLOC_038702|k562|ENSG00000234741|EE	chr1	173864694	173864734	CDC40|HepG2	40
chr1	173864006	173865006	XLOC_038702|k562|ENSG00000234741|EE	chr1	173864678	173864684	LARP4|HepG2	6
chr1	173864006	173865006	XLOC_038702|k562|ENSG00000234741|EE	chr1	173864399	173864414	TROVE2|HepG2	15
chr1	173864006	173865006	XLOC_038702|k562|ENSG00000234741|EE	chr1	173864161	173864210	U2AF1|K562	49
chr1	173864006	173865006	XLOC_038702|k562|ENSG00000234741|EE	chr1	173864176	173864177	SF3B4|K562	1
chr1	173864006	173865006	XLOC_038702|k562|ENSG00000234741|EE	chr1	173864413	173864439	PTBP1|K562	26
chr1	173864006	173865006	XLOC_038702|k562|ENSG00000234741|EE	chr1	173864442	173864445	NOLC1|HepG2	3
chr1	173864006	173865006	XLOC_038702|k562|ENSG00000234741|EE	chr1	173864838	173864907	LSM11|HepG2	69
chr1	173864006	173865006	XLOC_038702|k562|ENSG00000234741|EE	chr1	173864372	173864426	DDX6|HepG2	54
chr1	173864006	173865006	XLOC_038702|k562|ENSG00000234741|EE	chr1	173864401	173864437	RPS11|K562	36
chr1	173864006	173865006	XLOC_038702|k562|ENSG00000234741|EE	chr1	173864155	173864219	RPS3|K562	64
chr1	173864006	173865006	XLOC_038702|k562|ENSG00000234741|EE	chr1	173864071	173864076	RBFOX2|K562	5
chr1	173864006	173865006	XLOC_038702|k562|ENSG00000234741|EE	chr1	173864875	173864896	HNRNPUL1|K562	21
chr1	173864006	173865006	XLOC_038702|k562|ENSG00000234741|EE	chr1	173864351	173864436	HNRNPL|K562	85
chr1	173864006	173865006	XLOC_038702|k562|ENSG00000234741|EE	chr1	173864166	173864212	LSM11|HepG2	46
chr1	173864006	173865006	XLOC_038702|k562|ENSG00000234741|EE	chr1	173864853	173864904	NSUN2|K562	51
chr1	173864006	173865006	XLOC_038702|k562|ENSG00000234741|EE	chr1	173864370	173864416	HNRNPK|HepG2	46
chr1	173864006	173865006	XLOC_038702|k562|ENSG00000234741|EE	chr1	173864376	173864393	SLTM|K562	17
chr1	173864006	173865006	XLOC_038702|k562|ENSG00000234741|EE	chr1	173864175	173864200	UPF1|K562	25
chr1	173864006	173865006	XLOC_038702|k562|ENSG00000234741|EE	chr1	173864366	173864438	ILF3|K562	72
chr1	173864006	173865006	XLOC_038702|k562|ENSG00000234741|EE	chr1	173864045	173864075	METAP2|K562	30
chr1	173864006	173865006	XLOC_038702|k562|ENSG00000234741|EE	chr1	173864375	173864444	FUBP3|HepG2	69
chr1	173864006	173865006	XLOC_038702|k562|ENSG00000234741|EE	chr1	173864043	173864101	BUD13|HepG2	58
chr1	173864006	173865006	XLOC_038702|k562|ENSG00000234741|EE	chr1	173864051	173864073	LIN28B|K562	22
chr1	173864006	173865006	XLOC_038702|k562|ENSG00000234741|EE	chr1	173864375	173864403	UCHL5|K562	28
chr1	173864006	173865006	XLOC_038702|k562|ENSG00000234741|EE	chr1	173864376	173864433	TRA2A|HepG2	57
chr1	173864006	173865006	XLOC_038702|k562|ENSG00000234741|EE	chr1	173864837	173864900	FTO|K562	63
chr1	173864006	173865006	XLOC_038702|k562|ENSG00000234741|EE	chr1	173864271	173864297	FASTKD2|HepG2	26
chr1	173864006	173865006	XLOC_038702|k562|ENSG00000234741|EE	chr1	173864366	173864385	DDX3X|K562	19
chr1	173864006	173865006	XLOC_038702|k562|ENSG00000234741|EE	chr1	173864468	173864513	SF3B4|K562	45
chr1	173864006	173865006	XLOC_038702|k562|ENSG00000234741|EE	chr1	173864792	173864799	FAM120A|HepG2	7
chr1	173864006	173865006	XLOC_038702|k562|ENSG00000234741|EE	chr1	173863983	173864037	NOLC1|K562	31
chr1	173864006	173865006	XLOC_038702|k562|ENSG00000234741|EE	chr1	173864368	173864439	DDX59|HepG2	71
chr1	173864006	173865006	XLOC_038702|k562|ENSG00000234741|EE	chr1	173864793	173864801	HNRNPK|HepG2	8
chr1	173864006	173865006	XLOC_038702|k562|ENSG00000234741|EE	chr1	173864485	173864508	UCHL5|K562	23
chr1	173864006	173865006	XLOC_038702|k562|ENSG00000234741|EE	chr1	173864866	173864906	SERBP1|K562	40
chr1	173864006	173865006	XLOC_038702|k562|ENSG00000234741|EE	chr1	173864401	173864452	FUS|K562	51
chr1	173864006	173865006	XLOC_038702|k562|ENSG00000234741|EE	chr1	173864836	173864894	SRSF1|HepG2	58
chr1	173864006	173865006	XLOC_038702|k562|ENSG00000234741|EE	chr1	173864837	173864882	CPSF1|HEK293	45
chr1	173864006	173865006	XLOC_038702|k562|ENSG00000234741|EE	chr1	173864384	173864412	KHSRP|K562	28
chr1	173864006	173865006	XLOC_038702|k562|ENSG00000234741|EE	chr1	173864481	173864505	DDX55|K562	24
chr1	173864006	173865006	XLOC_038702|k562|ENSG00000234741|EE	chr1	173864369	173864379	UPF1|K562	10
chr1	173864006	173865006	XLOC_038702|k562|ENSG00000234741|EE	chr1	173864257	173864269	METAP2|K562	12
chr1	173864006	173865006	XLOC_038702|k562|ENSG00000234741|EE	chr1	173864155	173864197	LARP7|HepG2	42
chr1	173864006	173865006	XLOC_038702|k562|ENSG00000234741|EE	chr1	173864366	173864404	HNRNPU|HepG2	38
chr1	173864006	173865006	XLOC_038702|k562|ENSG00000234741|EE	chr1	173864373	173864400	FASTKD2|K562	27
chr1	173864006	173865006	XLOC_038702|k562|ENSG00000234741|EE	chr1	173864433	173864498	PRPF8|K562	65
chr1	173864006	173865006	XLOC_038702|k562|ENSG00000234741|EE	chr1	173864367	173864383	UCHL5|HepG2	16
chr1	173864006	173865006	XLOC_038702|k562|ENSG00000234741|EE	chr1	173864414	173864447	LSM11|K562	33
chr1	173864006	173865006	XLOC_038702|k562|ENSG00000234741|EE	chr1	173864159	173864219	NOL12|HepG2	60
chr1	173864006	173865006	XLOC_038702|k562|ENSG00000234741|EE	chr1	173864483	173864507	UPF1|K562	24
chr1	173864006	173865006	XLOC_038702|k562|ENSG00000234741|EE	chr1	173864031	173864079	RBM15|K562	48
chr1	173864006	173865006	XLOC_038702|k562|ENSG00000234741|EE	chr1	173864161	173864210	RPS3|K562	49
chr1	173864006	173865006	XLOC_038702|k562|ENSG00000234741|EE	chr1	173864415	173864429	SRSF1|K562	14
chr1	173864006	173865006	XLOC_038702|k562|ENSG00000234741|EE	chr1	173864466	173864502	AGGF1|HepG2	36
chr1	173864006	173865006	XLOC_038702|k562|ENSG00000234741|EE	chr1	173864038	173864071	CPSF6|K562	33
chr1	173864006	173865006	XLOC_038702|k562|ENSG00000234741|EE	chr1	173864832	173864855	TROVE2|HepG2	23
chr1	173864006	173865006	XLOC_038702|k562|ENSG00000234741|EE	chr1	173864047	173864071	FXR2|K562	24
chr1	173864006	173865006	XLOC_038702|k562|ENSG00000234741|EE	chr1	173864858	173864893	PUM2|K562	35
chr1	173864006	173865006	XLOC_038702|k562|ENSG00000234741|EE	chr1	173864168	173864220	POLR2G|HepG2	52
chr1	173864006	173865006	XLOC_038702|k562|ENSG00000234741|EE	chr1	173864835	173864912	TARDBP|K562	77
chr1	173864006	173865006	XLOC_038702|k562|ENSG00000234741|EE	chr1	173864489	173864506	PPIG|HepG2	17
chr1	173864006	173865006	XLOC_038702|k562|ENSG00000234741|EE	chr1	173864165	173864212	GTF2F1|HepG2	47
chr1	173864006	173865006	XLOC_038702|k562|ENSG00000234741|EE	chr1	173864252	173864286	RBM15|K562	34
chr1	173864006	173865006	XLOC_038702|k562|ENSG00000234741|EE	chr1	173864400	173864413	TRA2A|K562	13
chr1	173864006	173865006	XLOC_038702|k562|ENSG00000234741|EE	chr1	173864243	173864275	XRN2|K562	32
chr1	173864006	173865006	XLOC_038702|k562|ENSG00000234741|EE	chr1	173864833	173864853	SF3A3|HepG2	20
chr1	173864006	173865006	XLOC_038702|k562|ENSG00000234741|EE	chr1	173864255	173864304	DDX55|K562	49
chr1	173864006	173865006	XLOC_038702|k562|ENSG00000234741|EE	chr1	173864386	173864432	U2AF1|HepG2	46
chr1	173864006	173865006	XLOC_038702|k562|ENSG00000234741|EE	chr1	173864631	173864655	BUD13|K562	24
chr1	173864006	173865006	XLOC_038702|k562|ENSG00000234741|EE	chr1	173864171	173864195	U2AF2|K562	24
chr1	173864006	173865006	XLOC_038702|k562|ENSG00000234741|EE	chr1	173864378	173864451	HLTF|K562	73
chr1	173864006	173865006	XLOC_038702|k562|ENSG00000234741|EE	chr1	173864598	173864646	TIA1|K562	48
chr1	173864006	173865006	XLOC_038702|k562|ENSG00000234741|EE	chr1	173864256	173864272	HNRNPU|K562	16
chr1	173864006	173865006	XLOC_038702|k562|ENSG00000234741|EE	chr1	173864165	173864208	RBM15|HepG2	43
chr1	173864006	173865006	XLOC_038702|k562|ENSG00000234741|EE	chr1	173864532	173864581	KHDRBS1|K562	49
chr1	173864006	173865006	XLOC_038702|k562|ENSG00000234741|EE	chr1	173864415	173864445	RPS3|K562	30
chr1	173864006	173865006	XLOC_038702|k562|ENSG00000234741|EE	chr1	173864056	173864071	PPIL4|K562	15
chr1	173864006	173865006	XLOC_038702|k562|ENSG00000234741|EE	chr1	173864151	173864214	AUH|K562	63
chr1	173864006	173865006	XLOC_038702|k562|ENSG00000234741|EE	chr1	173864853	173864903	YWHAG|K562	50
chr1	173864006	173865006	XLOC_038702|k562|ENSG00000234741|EE	chr1	173864287	173864341	QKI|HepG2	54
chr1	173864006	173865006	XLOC_038702|k562|ENSG00000234741|EE	chr1	173864169	173864206	AGGF1|HepG2	37
chr1	173864006	173865006	XLOC_038702|k562|ENSG00000234741|EE	chr1	173864259	173864306	NOLC1|K562	47
chr1	173864006	173865006	XLOC_038702|k562|ENSG00000234741|EE	chr1	173864872	173864902	RBM15|K562	30
chr1	173864006	173865006	XLOC_038702|k562|ENSG00000234741|EE	chr1	173864047	173864070	RBFOX2|HepG2	23
chr1	173864006	173865006	XLOC_038702|k562|ENSG00000234741|EE	chr1	173864398	173864409	NOLC1|HepG2	11
chr1	173864006	173865006	XLOC_038702|k562|ENSG00000234741|EE	chr1	173864161	173864202	AGO2|HEK293S	41
chr1	173864006	173865006	XLOC_038702|k562|ENSG00000234741|EE	chr1	173864034	173864081	U2AF2|HepG2	47
chr1	173864006	173865006	XLOC_038702|k562|ENSG00000234741|EE	chr1	173864367	173864376	UCHL5|K562	9
chr1	173864006	173865006	XLOC_038702|k562|ENSG00000234741|EE	chr1	173864837	173864882	EIF4A3|HeLa	45
chr1	173864006	173865006	XLOC_038702|k562|ENSG00000234741|EE	chr1	173864367	173864422	PTBP1|HEK293T	55
chr1	173864006	173865006	XLOC_038702|k562|ENSG00000234741|EE	chr1	173864256	173864278	GEMIN5|K562	22
chr1	173864006	173865006	XLOC_038702|k562|ENSG00000234741|EE	chr1	173864052	173864077	LARP4|HepG2	25
chr1	173864006	173865006	XLOC_038702|k562|ENSG00000234741|EE	chr1	173864367	173864435	AARS|K562	68
chr1	173864006	173865006	XLOC_038702|k562|ENSG00000234741|EE	chr1	173864414	173864435	TRA2A|K562	21
chr1	173864006	173865006	XLOC_038702|k562|ENSG00000234741|EE	chr1	173864159	173864197	DDX6|K562	38
chr1	173864006	173865006	XLOC_038702|k562|ENSG00000234741|EE	chr1	173864415	173864439	RPS5|K562	24
chr1	173864006	173865006	XLOC_038702|k562|ENSG00000234741|EE	chr1	173864832	173864854	UCHL5|HepG2	22
chr1	173864006	173865006	XLOC_038702|k562|ENSG00000234741|EE	chr1	173864027	173864082	GEMIN5|K562	55
chr1	173864006	173865006	XLOC_038702|k562|ENSG00000234741|EE	chr1	173864158	173864204	RBM22|HepG2	46
chr1	173864006	173865006	XLOC_038702|k562|ENSG00000234741|EE	chr1	173864158	173864209	DDX3X|HepG2	51
chr1	173864006	173865006	XLOC_038702|k562|ENSG00000234741|EE	chr1	173864834	173864849	RPS3|K562	15
chr1	173864006	173865006	XLOC_038702|k562|ENSG00000234741|EE	chr1	173864338	173864392	TIA1|HepG2	54
chr1	173864006	173865006	XLOC_038702|k562|ENSG00000234741|EE	chr1	173864854	173864899	LARP4|K562	45
chr1	173864006	173865006	XLOC_038702|k562|ENSG00000234741|EE	chr1	173864041	173864071	DDX55|K562	30
chr1	173864006	173865006	XLOC_038702|k562|ENSG00000234741|EE	chr1	173864367	173864379	SF3B4|K562	12
chr1	173864006	173865006	XLOC_038702|k562|ENSG00000234741|EE	chr1	173864405	173864412	DKC1|HepG2	7
chr1	173864006	173865006	XLOC_038702|k562|ENSG00000234741|EE	chr1	173864695	173864704	PPIG|HepG2	9
chr1	173864006	173865006	XLOC_038702|k562|ENSG00000234741|EE	chr1	173864437	173864446	RPS11|K562	9
chr1	173864006	173865006	XLOC_038702|k562|ENSG00000234741|EE	chr1	173864828	173864856	GTF2F1|HepG2	28
chr1	173864006	173865006	XLOC_038702|k562|ENSG00000234741|EE	chr1	173864450	173864546	BUD13|HepG2	96
chr1	173864006	173865006	XLOC_038702|k562|ENSG00000234741|EE	chr1	173864833	173864899	EIF3D|HepG2	66
chr1	173864006	173865006	XLOC_038702|k562|ENSG00000234741|EE	chr1	173864153	173864196	TARDBP|K562	43
chr1	173864006	173865006	XLOC_038702|k562|ENSG00000234741|EE	chr1	173864368	173864433	NCBP2|K562	65
chr1	173864006	173865006	XLOC_038702|k562|ENSG00000234741|EE	chr1	173864497	173864505	YBX3|K562	8
chr1	173864006	173865006	XLOC_038702|k562|ENSG00000234741|EE	chr1	173864400	173864453	RBM22|K562	53
chr1	173864006	173865006	XLOC_038702|k562|ENSG00000234741|EE	chr1	173864674	173864684	ZNF622|K562	10
chr1	173864006	173865006	XLOC_038702|k562|ENSG00000234741|EE	chr1	173864071	173864075	DDX55|K562	4
chr1	173864006	173865006	XLOC_038702|k562|ENSG00000234741|EE	chr1	173864842	173864905	LARP7|HepG2	63
chr1	173864006	173865006	XLOC_038702|k562|ENSG00000234741|EE	chr1	173864156	173864208	GNL3|K562	52
chr1	173864006	173865006	XLOC_038702|k562|ENSG00000234741|EE	chr1	173864158	173864206	DKC1|HepG2	48
chr1	173864006	173865006	XLOC_038702|k562|ENSG00000234741|EE	chr1	173864847	173864869	DDX42|K562	22
chr1	173864006	173865006	XLOC_038702|k562|ENSG00000234741|EE	chr1	173864053	173864080	DDX55|HepG2	27
chr1	173864006	173865006	XLOC_038702|k562|ENSG00000234741|EE	chr1	173864592	173864618	HNRNPUL1|HepG2	26
chr1	173864006	173865006	XLOC_038702|k562|ENSG00000234741|EE	chr1	173864525	173864532	BUD13|K562	7
chr1	173864006	173865006	XLOC_038702|k562|ENSG00000234741|EE	chr1	173864263	173864345	QKI|HepG2	82
chr1	173864006	173865006	XLOC_038702|k562|ENSG00000234741|EE	chr1	173864369	173864373	DDX6|K562	4
chr1	173864006	173865006	XLOC_038702|k562|ENSG00000234741|EE	chr1	173864674	173864695	UCHL5|K562	21
chr1	173864006	173865006	XLOC_038702|k562|ENSG00000234741|EE	chr1	173864037	173864058	NOLC1|K562	21
chr1	173864006	173865006	XLOC_038702|k562|ENSG00000234741|EE	chr1	173864385	173864434	DDX3X|K562	49
chr1	173864006	173865006	XLOC_038702|k562|ENSG00000234741|EE	chr1	173864366	173864377	XRCC6|K562	11
chr1	173864006	173865006	XLOC_038702|k562|ENSG00000234741|EE	chr1	173864672	173864702	FIP1L1|HEK293	30
chr1	173864006	173865006	XLOC_038702|k562|ENSG00000234741|EE	chr1	173864261	173864306	BUD13|HepG2	45
chr1	173864006	173865006	XLOC_038702|k562|ENSG00000234741|EE	chr1	173864366	173864413	PPIL4|K562	47
chr1	173864006	173865006	XLOC_038702|k562|ENSG00000234741|EE	chr1	173864480	173864518	DHX30|K562	38
chr1	173864006	173865006	XLOC_038702|k562|ENSG00000234741|EE	chr1	173864835	173864855	U2AF2|K562	20
chr1	173864006	173865006	XLOC_038702|k562|ENSG00000234741|EE	chr1	173864061	173864071	HNRNPC|HepG2	10
chr1	173864006	173865006	XLOC_038702|k562|ENSG00000234741|EE	chr1	173864367	173864438	AGGF1|K562	71
chr1	173864006	173865006	XLOC_038702|k562|ENSG00000234741|EE	chr1	173864413	173864438	FTO|K562	25
chr1	173864006	173865006	XLOC_038702|k562|ENSG00000234741|EE	chr1	173864469	173864525	TAF15|K562	56
chr1	173864006	173865006	XLOC_038702|k562|ENSG00000234741|EE	chr1	173864413	173864433	PUM2|K562	20
chr1	173864006	173865006	XLOC_038702|k562|ENSG00000234741|EE	chr1	173864835	173864893	QKI|K562	58
chr1	173864006	173865006	XLOC_038702|k562|ENSG00000234741|EE	chr1	173864671	173864689	PRPF8|K562	18
chr1	173864006	173865006	XLOC_038702|k562|ENSG00000234741|EE	chr1	173864415	173864445	XRCC6|HepG2	30
chr1	173864006	173865006	XLOC_038702|k562|ENSG00000234741|EE	chr1	173864373	173864411	SUPV3L1|HepG2	38
chr1	173864006	173865006	XLOC_038702|k562|ENSG00000234741|EE	chr1	173864856	173864893	SRSF9|HepG2	37
chr1	173864006	173865006	XLOC_038702|k562|ENSG00000234741|EE	chr1	173864159	173864208	LIN28B|K562	49
chr1	173864006	173865006	XLOC_038702|k562|ENSG00000234741|EE	chr1	173864301	173864341	SF3A3|HepG2	40
chr1	173864006	173865006	XLOC_038702|k562|ENSG00000234741|EE	chr1	173864693	173864731	GPKOW|K562	38
chr1	173864006	173865006	XLOC_038702|k562|ENSG00000234741|EE	chr1	173864367	173864431	POLR2G|HepG2	64
chr1	173864006	173865006	XLOC_038702|k562|ENSG00000234741|EE	chr1	173864835	173864902	NONO|K562	67
chr1	173864006	173865006	XLOC_038702|k562|ENSG00000234741|EE	chr1	173864857	173864897	LIN28B|HepG2	40
chr1	173864006	173865006	XLOC_038702|k562|ENSG00000234741|EE	chr1	173864367	173864405	PTBP1|K562	38
chr1	173864006	173865006	XLOC_038702|k562|ENSG00000234741|EE	chr1	173863988	173864022	FIP1L1|HEK293	16
chr1	173864006	173865006	XLOC_038702|k562|ENSG00000234741|EE	chr1	173864174	173864191	HNRNPL|HepG2	17
chr1	173864006	173865006	XLOC_038702|k562|ENSG00000234741|EE	chr1	173864381	173864447	RPS5|HepG2	66
chr1	173864006	173865006	XLOC_038702|k562|ENSG00000234741|EE	chr1	173864860	173864904	PTBP1|HepG2	44
chr1	173864006	173865006	XLOC_038702|k562|ENSG00000234741|EE	chr1	173864044	173864086	FUS|K562	42
chr1	173864006	173865006	XLOC_038702|k562|ENSG00000234741|EE	chr1	173864374	173864429	SLTM|HepG2	55
chr1	173864006	173865006	XLOC_038702|k562|ENSG00000234741|EE	chr1	173864895	173864904	RBM5|HepG2	9
chr1	173864006	173865006	XLOC_038702|k562|ENSG00000234741|EE	chr1	173864860	173864894	SUGP2|HepG2	34
chr1	173864006	173865006	XLOC_038702|k562|ENSG00000234741|EE	chr1	173864667	173864748	SF3B4|HepG2	81
chr1	173864006	173865006	XLOC_038702|k562|ENSG00000234741|EE	chr1	173864383	173864427	DDX55|K562	44
chr1	173864006	173865006	XLOC_038702|k562|ENSG00000234741|EE	chr1	173864492	173864503	NPM1|K562	11
chr1	173864006	173865006	XLOC_038702|k562|ENSG00000234741|EE	chr1	173864836	173864881	CSTF2T|HepG2	45
chr1	173864006	173865006	XLOC_038702|k562|ENSG00000234741|EE	chr1	173864368	173864433	DGCR8|HepG2	65
chr1	173864006	173865006	XLOC_038702|k562|ENSG00000234741|EE	chr1	173864256	173864275	IGF2BP2|K562	19
chr1	173864006	173865006	XLOC_038702|k562|ENSG00000234741|EE	chr1	173864476	173864507	DROSHA|K562	31
chr1	173864006	173865006	XLOC_038702|k562|ENSG00000234741|EE	chr1	173863988	173864022	CPSF7|HEK293	16
chr1	173864006	173865006	XLOC_038702|k562|ENSG00000234741|EE	chr1	173864176	173864190	RBFOX2|HepG2	14
chr1	173864006	173865006	XLOC_038702|k562|ENSG00000234741|EE	chr1	173864159	173864210	XPO5|HepG2	51
chr1	173864006	173865006	XLOC_038702|k562|ENSG00000234741|EE	chr1	173864256	173864308	LSM11|HepG2	52
chr1	173864006	173865006	XLOC_038702|k562|ENSG00000234741|EE	chr1	173864366	173864383	LSM11|K562	17
chr1	173864006	173865006	XLOC_038702|k562|ENSG00000234741|EE	chr1	173863967	173864037	SUB1|HepG2	31
chr1	173864006	173865006	XLOC_038702|k562|ENSG00000234741|EE	chr1	173864162	173864211	DGCR8|K562	49
chr1	173864006	173865006	XLOC_038702|k562|ENSG00000234741|EE	chr1	173864341	173864428	QKI|HepG2	87
chr1	173864006	173865006	XLOC_038702|k562|ENSG00000234741|EE	chr1	173864448	173864495	EFTUD2|K562	47
chr1	173864006	173865006	XLOC_038702|k562|ENSG00000234741|EE	chr1	173864160	173864208	FUBP3|HepG2	48
chr1	173864006	173865006	XLOC_038702|k562|ENSG00000234741|EE	chr1	173864702	173864722	CSTF2T|HEK293	20
chr1	173864006	173865006	XLOC_038702|k562|ENSG00000234741|EE	chr1	173864257	173864271	LSM11|K562	14
chr1	173864006	173865006	XLOC_038702|k562|ENSG00000234741|EE	chr1	173864409	173864416	NOLC1|HepG2	7
chr1	173864006	173865006	XLOC_038702|k562|ENSG00000234741|EE	chr1	173864297	173864319	CDC40|HepG2	22
chr1	173864006	173865006	XLOC_038702|k562|ENSG00000234741|EE	chr1	173864151	173864188	FASTKD2|K562	37
chr1	173864006	173865006	XLOC_038702|k562|ENSG00000234741|EE	chr1	173864681	173864696	XRN2|K562	15
chr1	173864006	173865006	XLOC_038702|k562|ENSG00000234741|EE	chr1	173864854	173864899	SMNDC1|K562	45
chr1	173864006	173865006	XLOC_038702|k562|ENSG00000234741|EE	chr1	173864152	173864217	HNRNPK|K562	65
chr1	173864006	173865006	XLOC_038702|k562|ENSG00000234741|EE	chr1	173864487	173864503	GRSF1|HepG2	16
chr1	173864006	173865006	XLOC_038702|k562|ENSG00000234741|EE	chr1	173864467	173864507	PPIG|HepG2	40
chr1	173864006	173865006	XLOC_038702|k562|ENSG00000234741|EE	chr1	173864019	173864078	FAM120A|K562	59
chr1	173864006	173865006	XLOC_038702|k562|ENSG00000234741|EE	chr1	173864775	173864809	FXR2|K562	34
chr1	173864006	173865006	XLOC_038702|k562|ENSG00000234741|EE	chr1	173864855	173864904	PTBP1|HepG2	49
chr1	173864006	173865006	XLOC_038702|k562|ENSG00000234741|EE	chr1	173864834	173864857	KHDRBS1|K562	23
chr1	173864006	173865006	XLOC_038702|k562|ENSG00000234741|EE	chr1	173864159	173864210	GPKOW|K562	51
chr1	173864006	173865006	XLOC_038702|k562|ENSG00000234741|EE	chr1	173864832	173864905	SND1|K562	73
chr1	173864006	173865006	XLOC_038702|k562|ENSG00000234741|EE	chr1	173864414	173864427	NCBP2|HepG2	13
chr1	173864006	173865006	XLOC_038702|k562|ENSG00000234741|EE	chr1	173864867	173864884	GEMIN5|K562	17
chr1	173864006	173865006	XLOC_038702|k562|ENSG00000234741|EE	chr1	173864371	173864409	NOL12|HepG2	38
chr1	173864006	173865006	XLOC_038702|k562|ENSG00000234741|EE	chr1	173864497	173864503	YBX3|K562	6
chr1	173864006	173865006	XLOC_038702|k562|ENSG00000234741|EE	chr1	173864257	173864271	IGF2BP3|HepG2	14
chr1	173864006	173865006	XLOC_038702|k562|ENSG00000234741|EE	chr1	173864173	173864218	TROVE2|K562	45
chr1	173864006	173865006	XLOC_038702|k562|ENSG00000234741|EE	chr1	173864869	173864904	DDX24|K562	35
chr1	173864006	173865006	XLOC_038702|k562|ENSG00000234741|EE	chr1	173864168	173864209	HNRNPU|K562	41
chr1	173864006	173865006	XLOC_038702|k562|ENSG00000234741|EE	chr1	173863963	173864008	IGF2BP3|HepG2	2
chr1	173864006	173865006	XLOC_038702|k562|ENSG00000234741|EE	chr1	173864369	173864439	METAP2|K562	70
chr1	173864006	173865006	XLOC_038702|k562|ENSG00000234741|EE	chr1	173864163	173864226	SND1|HepG2	63
chr1	173864006	173865006	XLOC_038702|k562|ENSG00000234741|EE	chr1	173864377	173864435	HNRNPUL1|HepG2	58
chr1	173864006	173865006	XLOC_038702|k562|ENSG00000234741|EE	chr1	173864418	173864442	SF3B4|K562	24
chr1	173864006	173865006	XLOC_038702|k562|ENSG00000234741|EE	chr1	173864480	173864509	U2AF2|K562	29
chr1	173864006	173865006	XLOC_038702|k562|ENSG00000234741|EE	chr1	173864152	173864208	UCHL5|K562	56
chr1	173864006	173865006	XLOC_038702|k562|ENSG00000234741|EE	chr1	173864487	173864505	MTPAP|K562	18
chr1	173864006	173865006	XLOC_038702|k562|ENSG00000234741|EE	chr1	173864372	173864437	AGGF1|HepG2	65
chr1	173864006	173865006	XLOC_038702|k562|ENSG00000234741|EE	chr1	173864415	173864442	RPS3|K562	27
chr1	173864006	173865006	XLOC_038702|k562|ENSG00000234741|EE	chr1	173864679	173864727	SF3B4|K562	48
chr1	173864006	173865006	XLOC_038702|k562|ENSG00000234741|EE	chr1	173864277	173864306	DDX55|K562	29
chr1	173864006	173865006	XLOC_038702|k562|ENSG00000234741|EE	chr1	173864830	173864856	SRSF9|HepG2	26
chr1	173864006	173865006	XLOC_038702|k562|ENSG00000234741|EE	chr1	173864366	173864445	LARP4|K562	79
chr1	173864006	173865006	XLOC_038702|k562|ENSG00000234741|EE	chr1	173864158	173864203	LSM11|K562	45
chr1	173864006	173865006	XLOC_038702|k562|ENSG00000234741|EE	chr1	173864856	173864896	DROSHA|K562	40
chr1	173864006	173865006	XLOC_038702|k562|ENSG00000234741|EE	chr1	173864366	173864413	PUM2|K562	47
chr1	173864006	173865006	XLOC_038702|k562|ENSG00000234741|EE	chr1	173864851	173864901	GPKOW|K562	50
chr1	173864006	173865006	XLOC_038702|k562|ENSG00000234741|EE	chr1	173864854	173864900	EIF3H|HepG2	46
chr1	173864006	173865006	XLOC_038702|k562|ENSG00000234741|EE	chr1	173864367	173864432	SBDS|K562	65
chr1	173864006	173865006	XLOC_038702|k562|ENSG00000234741|EE	chr1	173864389	173864454	RBM22|K562	65
chr1	173864006	173865006	XLOC_038702|k562|ENSG00000234741|EE	chr1	173864554	173864608	SAFB2|K562	54
chr1	173864006	173865006	XLOC_038702|k562|ENSG00000234741|EE	chr1	173864160	173864211	TBRG4|K562	51
chr1	173864006	173865006	XLOC_038702|k562|ENSG00000234741|EE	chr1	173864870	173864907	BUD13|K562	37
chr1	173864006	173865006	XLOC_038702|k562|ENSG00000234741|EE	chr1	173864864	173864900	HNRNPU|K562	36
chr1	173864006	173865006	XLOC_038702|k562|ENSG00000234741|EE	chr1	173864390	173864441	PUS1|K562	51
chr1	173864006	173865006	XLOC_038702|k562|ENSG00000234741|EE	chr1	173864413	173864431	LIN28B|K562	18
chr1	173864006	173865006	XLOC_038702|k562|ENSG00000234741|EE	chr1	173864275	173864302	CSTF2|HeLa	27
chr1	173864006	173865006	XLOC_038702|k562|ENSG00000234741|EE	chr1	173864415	173864440	SRSF1|K562	25
chr1	173864006	173865006	XLOC_038702|k562|ENSG00000234741|EE	chr1	173864401	173864413	FXR1|K562	12
chr1	173864006	173865006	XLOC_038702|k562|ENSG00000234741|EE	chr1	173864151	173864217	EXOSC5|K562	66
chr1	173864006	173865006	XLOC_038702|k562|ENSG00000234741|EE	chr1	173864470	173864512	HNRNPU|K562	42
chr1	173864006	173865006	XLOC_038702|k562|ENSG00000234741|EE	chr1	173864477	173864514	GRWD1|HepG2	37
chr1	173864006	173865006	XLOC_038702|k562|ENSG00000234741|EE	chr1	173864023	173864069	IGF2BP1|HepG2	46
chr1	173864006	173865006	XLOC_038702|k562|ENSG00000234741|EE	chr1	173864413	173864434	UCHL5|K562	21
chr1	173864006	173865006	XLOC_038702|k562|ENSG00000234741|EE	chr1	173864370	173864384	UPF1|K562	14
chr1	173864006	173865006	XLOC_038702|k562|ENSG00000234741|EE	chr1	173864152	173864212	TRA2A|K562	60
chr1	173864006	173865006	XLOC_038702|k562|ENSG00000234741|EE	chr1	173864853	173864897	LIN28B|HepG2	44
chr1	173864006	173865006	XLOC_038702|k562|ENSG00000234741|EE	chr1	173864282	173864286	YBX3|K562	4
chr1	173864006	173865006	XLOC_038702|k562|ENSG00000234741|EE	chr1	173864370	173864433	TAF15|K562	63
chr1	173864006	173865006	XLOC_038702|k562|ENSG00000234741|EE	chr1	173864167	173864210	PTBP1|HepG2	43
chr1	173864006	173865006	XLOC_038702|k562|ENSG00000234741|EE	chr1	173864049	173864056	XPO5|HepG2	7
chr1	173864006	173865006	XLOC_038702|k562|ENSG00000234741|EE	chr1	173864155	173864204	KHDRBS1|K562	49
chr1	173864006	173865006	XLOC_038702|k562|ENSG00000234741|EE	chr1	173864821	173864878	HNRNPC|HepG2	57
chr1	173864006	173865006	XLOC_038702|k562|ENSG00000234741|EE	chr1	173864413	173864440	LARP7|HepG2	27
chr1	173864006	173865006	XLOC_038702|k562|ENSG00000234741|EE	chr1	173864460	173864520	U2AF2|HepG2	60
chr1	173864006	173865006	XLOC_038702|k562|ENSG00000234741|EE	chr1	173864368	173864423	SBDS|K562	55
chr1	173864006	173865006	XLOC_038702|k562|ENSG00000234741|EE	chr1	173864159	173864208	RBM5|HepG2	49
chr1	173864006	173865006	XLOC_038702|k562|ENSG00000234741|EE	chr1	173864368	173864432	EWSR1|K562	64
chr1	173864006	173865006	XLOC_038702|k562|ENSG00000234741|EE	chr1	173864167	173864219	LARP7|K562	52
chr1	173864006	173865006	XLOC_038702|k562|ENSG00000234741|EE	chr1	173864698	173864743	SF3B1|K562	45
chr1	173864006	173865006	XLOC_038702|k562|ENSG00000234741|EE	chr1	173864823	173864912	GTF2F1|K562	89
chr1	173864006	173865006	XLOC_038702|k562|ENSG00000234741|EE	chr1	173864888	173864904	SMNDC1|K562	16
chr1	173864006	173865006	XLOC_038702|k562|ENSG00000234741|EE	chr1	173864375	173864398	XRCC6|HepG2	23
chr1	173864006	173865006	XLOC_038702|k562|ENSG00000234741|EE	chr1	173864834	173864902	DHX30|HepG2	68
chr1	173864006	173865006	XLOC_038702|k562|ENSG00000234741|EE	chr1	173864151	173864198	TRA2A|HepG2	47
chr1	173864006	173865006	XLOC_038702|k562|ENSG00000234741|EE	chr1	173864841	173864854	PTBP1|K562	13
chr1	173864006	173865006	XLOC_038702|k562|ENSG00000234741|EE	chr1	173864158	173864204	AGGF1|K562	46
chr1	173864006	173865006	XLOC_038702|k562|ENSG00000234741|EE	chr1	173864829	173864893	HNRNPUL1|HepG2	64
chr1	173864006	173865006	XLOC_038702|k562|ENSG00000234741|EE	chr1	173864164	173864211	LARP7|K562	47
chr1	173864006	173865006	XLOC_038702|k562|ENSG00000234741|EE	chr1	173864837	173864882	FMR1|HEK293	45
chr1	173864006	173865006	XLOC_038702|k562|ENSG00000234741|EE	chr1	173864367	173864422	EIF4A3|HeLa	55
chr1	173864006	173865006	XLOC_038702|k562|ENSG00000234741|EE	chr1	173864044	173864084	HNRNPL|HepG2	40
chr1	173864006	173865006	XLOC_038702|k562|ENSG00000234741|EE	chr1	173864034	173864070	XRN2|HepG2	36
chr1	173864006	173865006	XLOC_038702|k562|ENSG00000234741|EE	chr1	173864204	173864239	KHSRP|K562	35
chr1	173864006	173865006	XLOC_038702|k562|ENSG00000234741|EE	chr1	173864844	173864886	XRN2|K562	42
chr1	173864006	173865006	XLOC_038702|k562|ENSG00000234741|EE	chr1	173864042	173864075	PRPF8|HepG2	33
chr1	173864006	173865006	XLOC_038702|k562|ENSG00000234741|EE	chr1	173864161	173864211	GTF2F1|HepG2	50
chr1	173864006	173865006	XLOC_038702|k562|ENSG00000234741|EE	chr1	173864420	173864443	SMNDC1|HepG2	23
chr1	173864006	173865006	XLOC_038702|k562|ENSG00000234741|EE	chr1	173864376	173864430	SRSF9|HepG2	54
chr1	173864006	173865006	XLOC_038702|k562|ENSG00000234741|EE	chr1	173864162	173864219	RPS11|K562	57
chr1	173864006	173865006	XLOC_038702|k562|ENSG00000234741|EE	chr1	173864269	173864284	GRSF1|HepG2	15
chr1	173864006	173865006	XLOC_038702|k562|ENSG00000234741|EE	chr1	173864156	173864204	SBDS|K562	48
chr1	173864006	173865006	XLOC_038702|k562|ENSG00000234741|EE	chr1	173864553	173864580	KHSRP|K562	27
chr1	173864006	173865006	XLOC_038702|k562|ENSG00000234741|EE	chr1	173864164	173864207	CPSF6|K562	43
chr1	173864006	173865006	XLOC_038702|k562|ENSG00000234741|EE	chr1	173864376	173864413	FTO|K562	37
chr1	173864006	173865006	XLOC_038702|k562|ENSG00000234741|EE	chr1	173864256	173864304	LARP4|HepG2	48
chr1	173864006	173865006	XLOC_038702|k562|ENSG00000234741|EE	chr1	173864865	173864884	AGGF1|HepG2	19
chr1	173864006	173865006	XLOC_038702|k562|ENSG00000234741|EE	chr1	173864837	173864882	CPSF6|HEK293	45
chr1	173864006	173865006	XLOC_038702|k562|ENSG00000234741|EE	chr1	173864483	173864487	YBX3|K562	4
chr1	173864006	173865006	XLOC_038702|k562|ENSG00000234741|EE	chr1	173864164	173864215	DGCR8|HepG2	51
chr1	173864006	173865006	XLOC_038702|k562|ENSG00000234741|EE	chr1	173864388	173864435	DDX55|HepG2	47
chr1	173864006	173865006	XLOC_038702|k562|ENSG00000234741|EE	chr1	173864044	173864080	HNRNPL|K562	36
chr1	173864006	173865006	XLOC_038702|k562|ENSG00000234741|EE	chr1	173864825	173864908	ILF3|HepG2	83
chr1	173864006	173865006	XLOC_038702|k562|ENSG00000234741|EE	chr1	173864167	173864203	HNRNPUL1|K562	36
chr1	173864006	173865006	XLOC_038702|k562|ENSG00000234741|EE	chr1	173864834	173864896	RPS5|K562	62
chr1	173864006	173865006	XLOC_038702|k562|ENSG00000234741|EE	chr1	173864365	173864431	DGCR8|K562	66
chr1	173864006	173865006	XLOC_038702|k562|ENSG00000234741|EE	chr1	173864377	173864400	HNRNPUL1|K562	23
chr1	173864006	173865006	XLOC_038702|k562|ENSG00000234741|EE	chr1	173864624	173864647	SF3B1|K562	23
chr1	173864006	173865006	XLOC_038702|k562|ENSG00000234741|EE	chr1	173864368	173864376	SRSF1|K562	8
chr1	173864006	173865006	XLOC_038702|k562|ENSG00000234741|EE	chr1	173864675	173864684	DDX24|K562	9
chr1	173864006	173865006	XLOC_038702|k562|ENSG00000234741|EE	chr1	173864041	173864073	EIF4G2|K562	32
chr1	173864006	173865006	XLOC_038702|k562|ENSG00000234741|EE	chr1	173864608	173864625	CDC40|HepG2	17
chr1	173864006	173865006	XLOC_038702|k562|ENSG00000234741|EE	chr1	173864373	173864431	EIF3D|HepG2	58
chr1	173864006	173865006	XLOC_038702|k562|ENSG00000234741|EE	chr1	173864762	173864783	KHSRP|K562	21
chr1	173864006	173865006	XLOC_038702|k562|ENSG00000234741|EE	chr1	173864367	173864438	GRSF1|HepG2	71
chr1	173864006	173865006	XLOC_038702|k562|ENSG00000234741|EE	chr1	173864857	173864895	ZNF622|K562	38
chr1	173864006	173865006	XLOC_038702|k562|ENSG00000234741|EE	chr1	173864484	173864509	LARP4|HepG2	25
chr1	173864006	173865006	XLOC_038702|k562|ENSG00000234741|EE	chr1	173864367	173864383	SMNDC1|HepG2	16
chr1	173864006	173865006	XLOC_038702|k562|ENSG00000234741|EE	chr1	173864836	173864868	U2AF2|HepG2	32
chr1	173864006	173865006	XLOC_038702|k562|ENSG00000234741|EE	chr1	173864167	173864176	SLBP|K562	9
chr1	173864006	173865006	XLOC_038702|k562|ENSG00000234741|EE	chr1	173864707	173864748	KHSRP|K562	41
chr1	173864006	173865006	XLOC_038702|k562|ENSG00000234741|EE	chr1	173864155	173864208	FTO|K562	53
chr1	173864006	173865006	XLOC_038702|k562|ENSG00000234741|EE	chr1	173864498	173864517	SFPQ|HepG2	19
chr1	173864006	173865006	XLOC_038702|k562|ENSG00000234741|EE	chr1	173864165	173864200	U2AF2|HepG2	35
chr1	173864006	173865006	XLOC_038702|k562|ENSG00000234741|EE	chr1	173864475	173864513	DDX55|HepG2	38
chr1	173864006	173865006	XLOC_038702|k562|ENSG00000234741|EE	chr1	173864175	173864218	LSM11|K562	43
chr1	173864006	173865006	XLOC_038702|k562|ENSG00000234741|EE	chr1	173864383	173864415	UCHL5|HepG2	32
chr1	173864006	173865006	XLOC_038702|k562|ENSG00000234741|EE	chr1	173864369	173864377	BUD13|K562	8
chr1	173864006	173865006	XLOC_038702|k562|ENSG00000234741|EE	chr1	173864414	173864437	HNRNPUL1|K562	23
chr1	173864006	173865006	XLOC_038702|k562|ENSG00000234741|EE	chr1	173864048	173864075	DDX55|HepG2	27
chr1	173864006	173865006	XLOC_038702|k562|ENSG00000234741|EE	chr1	173864276	173864280	YBX3|K562	4
chr1	173864006	173865006	XLOC_038702|k562|ENSG00000234741|EE	chr1	173864857	173864899	LIN28B|K562	42
chr1	173864006	173865006	XLOC_038702|k562|ENSG00000234741|EE	chr1	173864369	173864390	CPSF6|K562	21
chr1	173864006	173865006	XLOC_038702|k562|ENSG00000234741|EE	chr1	173864844	173864894	TBRG4|K562	50
chr1	173864006	173865006	XLOC_038702|k562|ENSG00000234741|EE	chr1	173864829	173864864	HNRNPU|K562	35
chr1	173864006	173865006	XLOC_038702|k562|ENSG00000234741|EE	chr1	173864674	173864690	DDX6|HepG2	16
chr1	173864006	173865006	XLOC_038702|k562|ENSG00000234741|EE	chr1	173864848	173864896	RPS5|HepG2	48
chr1	173864006	173865006	XLOC_038702|k562|ENSG00000234741|EE	chr1	173864473	173864496	TIA1|K562	23
chr1	173864006	173865006	XLOC_038702|k562|ENSG00000234741|EE	chr1	173864164	173864216	DDX6|HepG2	52
chr1	173864006	173865006	XLOC_038702|k562|ENSG00000234741|EE	chr1	173864833	173864903	SRSF1|K562	70
chr1	173864006	173865006	XLOC_038702|k562|ENSG00000234741|EE	chr1	173864367	173864374	TROVE2|HepG2	7
chr1	173864006	173865006	XLOC_038702|k562|ENSG00000234741|EE	chr1	173864046	173864077	PUS1|K562	31
chr1	173864006	173865006	XLOC_038702|k562|ENSG00000234741|EE	chr1	173864674	173864680	UPF1|K562	6
chr1	173864006	173865006	XLOC_038702|k562|ENSG00000234741|EE	chr1	173864833	173864901	FASTKD2|HepG2	68
chr1	173864006	173865006	XLOC_038702|k562|ENSG00000234741|EE	chr1	173864853	173864903	DDX55|K562	50
chr1	173864006	173865006	XLOC_038702|k562|ENSG00000234741|EE	chr1	173864677	173864704	UPF1|K562	27
chr1	173864006	173865006	XLOC_038702|k562|ENSG00000234741|EE	chr1	173864854	173864890	NCBP2|HepG2	36
chr1	173864006	173865006	XLOC_038702|k562|ENSG00000234741|EE	chr1	173864048	173864065	DDX6|K562	17
chr1	173864006	173865006	XLOC_038702|k562|ENSG00000234741|EE	chr1	173864472	173864516	KHSRP|K562	44
chr1	173864006	173865006	XLOC_038702|k562|ENSG00000234741|EE	chr1	173864419	173864446	DKC1|HepG2	27
chr1	173864006	173865006	XLOC_038702|k562|ENSG00000234741|EE	chr1	173864261	173864273	CPSF6|K562	12
chr1	173864006	173865006	XLOC_038702|k562|ENSG00000234741|EE	chr1	173864528	173864562	AGO2|HEK293S	34
chr1	173864006	173865006	XLOC_038702|k562|ENSG00000234741|EE	chr1	173864262	173864299	HNRNPU|K562	37
chr1	173864006	173865006	XLOC_038702|k562|ENSG00000234741|EE	chr1	173864395	173864408	PRPF8|HepG2	13
chr1	173864006	173865006	XLOC_038702|k562|ENSG00000234741|EE	chr1	173864002	173864019	METAP2|K562	13
chr1	173864006	173865006	XLOC_038702|k562|ENSG00000234741|EE	chr1	173864395	173864438	AUH|K562	43
chr1	173864006	173865006	XLOC_038702|k562|ENSG00000234741|EE	chr1	173864156	173864216	XPO5|HepG2	60
chr1	173864006	173865006	XLOC_038702|k562|ENSG00000234741|EE	chr1	173864255	173864304	UPF1|K562	49
chr1	173864006	173865006	XLOC_038702|k562|ENSG00000234741|EE	chr1	173864668	173864699	U2AF2|HepG2	31
chr1	173864006	173865006	XLOC_038702|k562|ENSG00000234741|EE	chr1	173864011	173864075	IGF2BP2|K562	64
chr1	173864006	173865006	XLOC_038702|k562|ENSG00000234741|EE	chr1	173864181	173864191	RPS5|HepG2	10
chr1	173864006	173865006	XLOC_038702|k562|ENSG00000234741|EE	chr1	173864443	173864494	TAF15|HepG2	51
chr1	173864006	173865006	XLOC_038702|k562|ENSG00000234741|EE	chr1	173864402	173864432	ZNF622|K562	30
chr1	173864006	173865006	XLOC_038702|k562|ENSG00000234741|EE	chr1	173864367	173864380	TBRG4|K562	13
chr1	173864006	173865006	XLOC_038702|k562|ENSG00000234741|EE	chr1	173864058	173864074	DHX30|K562	16
chr1	173864006	173865006	XLOC_038702|k562|ENSG00000234741|EE	chr1	173864161	173864202	TIAL1|HeLa	41
chr1	173864006	173865006	XLOC_038702|k562|ENSG00000234741|EE	chr1	173864173	173864190	DDX59|HepG2	17
chr1	173864006	173865006	XLOC_038702|k562|ENSG00000234741|EE	chr1	173864825	173864856	SF3A3|HepG2	31
chr1	173864006	173865006	XLOC_038702|k562|ENSG00000234741|EE	chr1	173864662	173864746	BUD13|HepG2	84
chr1	173864006	173865006	XLOC_038702|k562|ENSG00000234741|EE	chr1	173864684	173864704	LSM11|K562	20
chr1	173864006	173865006	XLOC_038702|k562|ENSG00000234741|EE	chr1	173864847	173864873	IGF2BP2|K562	26
chr1	173864006	173865006	XLOC_038702|k562|ENSG00000234741|EE	chr1	173864378	173864427	DDX55|HepG2	49
chr1	173864006	173865006	XLOC_038702|k562|ENSG00000234741|EE	chr1	173864828	173864903	DGCR8|K562	75
chr1	173864006	173865006	XLOC_038702|k562|ENSG00000234741|EE	chr1	173864254	173864266	DDX6|K562	12
chr1	173864006	173865006	XLOC_038702|k562|ENSG00000234741|EE	chr1	173864413	173864436	GTF2F1|K562	23
chr1	173864006	173865006	XLOC_038702|k562|ENSG00000234741|EE	chr1	173864437	173864446	HNRNPUL1|K562	9
chr1	173864006	173865006	XLOC_038702|k562|ENSG00000234741|EE	chr1	173864832	173864853	YWHAG|K562	21
chr1	173864006	173865006	XLOC_038702|k562|ENSG00000234741|EE	chr1	173864464	173864525	GPKOW|K562	61
chr1	173864006	173865006	XLOC_038702|k562|ENSG00000234741|EE	chr1	173864062	173864064	TIA1|K562	2
chr1	173864006	173865006	XLOC_038702|k562|ENSG00000234741|EE	chr1	173864152	173864200	RBM5|HepG2	48
chr1	173864006	173865006	XLOC_038702|k562|ENSG00000234741|EE	chr1	173864833	173864899	NCBP2|K562	66
chr1	173864006	173865006	XLOC_038702|k562|ENSG00000234741|EE	chr1	173864167	173864205	TAF15|K562	38
chr1	173864006	173865006	XLOC_038702|k562|ENSG00000234741|EE	chr1	173864834	173864848	TRA2A|HepG2	14
chr1	173864006	173865006	XLOC_038702|k562|ENSG00000234741|EE	chr1	173864055	173864075	SUB1|HepG2	20
chr1	173864006	173865006	XLOC_038702|k562|ENSG00000234741|EE	chr1	173864832	173864855	HNRNPK|K562	23
chr1	173864006	173865006	XLOC_038702|k562|ENSG00000234741|EE	chr1	173864399	173864415	RBM5|HepG2	16
chr1	173864006	173865006	XLOC_038702|k562|ENSG00000234741|EE	chr1	173864854	173864904	XRCC6|K562	50
chr1	173864006	173865006	XLOC_038702|k562|ENSG00000234741|EE	chr1	173864259	173864311	DHX30|K562	52
chr1	173864006	173865006	XLOC_038702|k562|ENSG00000234741|EE	chr1	173864040	173864057	RBFOX2|K562	17
chr1	173864006	173865006	XLOC_038702|k562|ENSG00000234741|EE	chr1	173864046	173864067	AGGF1|K562	21
chr1	173864006	173865006	XLOC_038702|k562|ENSG00000234741|EE	chr1	173864698	173864704	YBX3|K562	6
chr1	173864006	173865006	XLOC_038702|k562|ENSG00000234741|EE	chr1	173864367	173864377	FAM120A|HepG2	10
chr1	173864006	173865006	XLOC_038702|k562|ENSG00000234741|EE	chr1	173864367	173864422	FBL|HEK293	55
chr1	173864006	173865006	XLOC_038702|k562|ENSG00000234741|EE	chr1	173864837	173864882	CPSF7|HEK293	45
chr1	173864006	173865006	XLOC_038702|k562|ENSG00000234741|EE	chr1	173864290	173864293	PRPF8|K562	3
chr1	173864006	173865006	XLOC_038702|k562|ENSG00000234741|EE	chr1	173864254	173864265	U2AF2|K562	11
chr1	173864006	173865006	XLOC_038702|k562|ENSG00000234741|EE	chr1	173864856	173864906	KHDRBS1|K562	50
chr1	173864006	173865006	XLOC_038702|k562|ENSG00000234741|EE	chr1	173864872	173864904	NOL12|HepG2	32
chr1	173864006	173865006	XLOC_038702|k562|ENSG00000234741|EE	chr1	173864349	173864435	HNRNPL|K562	86
chr1	173864006	173865006	XLOC_038702|k562|ENSG00000234741|EE	chr1	173864859	173864900	DDX6|HepG2	41
chr1	173864006	173865006	XLOC_038702|k562|ENSG00000234741|EE	chr1	173864833	173864891	RBM27|K562	58
chr1	173864006	173865006	XLOC_038702|k562|ENSG00000234741|EE	chr1	173864365	173864426	ILF3|K562	61
chr1	173864006	173865006	XLOC_038702|k562|ENSG00000234741|EE	chr1	173864624	173864644	EFTUD2|HepG2	20
chr1	173864006	173865006	XLOC_038702|k562|ENSG00000234741|EE	chr1	173864257	173864271	SUB1|HepG2	14
chr1	173864006	173865006	XLOC_038702|k562|ENSG00000234741|EE	chr1	173864763	173864829	KHSRP|K562	66
chr1	173864006	173865006	XLOC_038702|k562|ENSG00000234741|EE	chr1	173864273	173864298	IGF2BP1|HepG2	25
chr1	173864006	173865006	XLOC_038702|k562|ENSG00000234741|EE	chr1	173864483	173864501	DDX6|K562	18
chr1	173864006	173865006	XLOC_038702|k562|ENSG00000234741|EE	chr1	173864050	173864064	EWSR1|K562	14
chr1	173864006	173865006	XLOC_038702|k562|ENSG00000234741|EE	chr1	173864854	173864904	RPS11|K562	50
chr1	173864006	173865006	XLOC_038702|k562|ENSG00000234741|EE	chr1	173864412	173864442	SF3A3|HepG2	30
chr1	173864006	173865006	XLOC_038702|k562|ENSG00000234741|EE	chr1	173864677	173864698	RBFOX2|K562	21
chr1	173864006	173865006	XLOC_038702|k562|ENSG00000234741|EE	chr1	173864840	173864854	RBM15|K562	14
chr1	173864006	173865006	XLOC_038702|k562|ENSG00000234741|EE	chr1	173864275	173864303	DDX6|K562	28
chr1	173864006	173865006	XLOC_038702|k562|ENSG00000234741|EE	chr1	173864366	173864378	RBM5|HepG2	12
chr1	173864006	173865006	XLOC_038702|k562|ENSG00000234741|EE	chr1	173864393	173864396	SUB1|HepG2	3
chr1	173864006	173865006	XLOC_038702|k562|ENSG00000234741|EE	chr1	173864838	173864898	GRSF1|HepG2	60
chr1	173864006	173865006	XLOC_038702|k562|ENSG00000234741|EE	chr1	173864383	173864423	SRSF1|HepG2	40
chr1	173864006	173865006	XLOC_038702|k562|ENSG00000234741|EE	chr1	173864686	173864716	PRPF8|K562	30
chr1	173864006	173865006	XLOC_038702|k562|ENSG00000234741|EE	chr1	173864828	173864839	DHX30|K562	11
chr1	173864006	173865006	XLOC_038702|k562|ENSG00000234741|EE	chr1	173864381	173864401	RPS11|K562	20
chr1	173864006	173865006	XLOC_038702|k562|ENSG00000234741|EE	chr1	173864161	173864202	HNRNPA1|HEK293T	41
chr1	173864006	173865006	XLOC_038702|k562|ENSG00000234741|EE	chr1	173863929	173864008	CPSF6|K562	2
chr1	173864006	173865006	XLOC_038702|k562|ENSG00000234741|EE	chr1	173864836	173864850	DDX24|K562	14
chr1	173864006	173865006	XLOC_038702|k562|ENSG00000234741|EE	chr1	173864041	173864069	U2AF1|K562	28
chr1	173864006	173865006	XLOC_038702|k562|ENSG00000234741|EE	chr1	173864280	173864282	YBX3|K562	2
chr1	173864006	173865006	XLOC_038702|k562|ENSG00000234741|EE	chr1	173864367	173864411	ILF3|HepG2	44
chr1	173864006	173865006	XLOC_038702|k562|ENSG00000234741|EE	chr1	173864367	173864400	RPS5|K562	33
chr1	173864006	173865006	XLOC_038702|k562|ENSG00000234741|EE	chr1	173864835	173864900	MTPAP|K562	65
chr1	173864006	173865006	XLOC_038702|k562|ENSG00000234741|EE	chr1	173864387	173864437	ZNF622|K562	50
chr1	173864006	173865006	XLOC_038702|k562|ENSG00000234741|EE	chr1	173864150	173864223	CSTF2|HepG2	73
chr1	173864006	173865006	XLOC_038702|k562|ENSG00000234741|EE	chr1	173864834	173864888	SUPV3L1|HepG2	54
chr1	173864006	173865006	XLOC_038702|k562|ENSG00000234741|EE	chr1	173864673	173864677	SUB1|HepG2	4
chr1	173864006	173865006	XLOC_038702|k562|ENSG00000234741|EE	chr1	173864373	173864400	DDX6|K562	27
chr1	173864006	173865006	XLOC_038702|k562|ENSG00000234741|EE	chr1	173864385	173864460	SERBP1|K562	75
chr1	173864006	173865006	XLOC_038702|k562|ENSG00000234741|EE	chr1	173864328	173864429	U2AF2|HepG2	101
chr1	173864006	173865006	XLOC_038702|k562|ENSG00000234741|EE	chr1	173864163	173864205	DHX30|HepG2	42
chr1	173864006	173865006	XLOC_038702|k562|ENSG00000234741|EE	chr1	173864837	173864890	SFPQ|HepG2	53
chr1	173864006	173865006	XLOC_038702|k562|ENSG00000234741|EE	chr1	173864383	173864414	LSM11|K562	31
chr1	173864006	173865006	XLOC_038702|k562|ENSG00000234741|EE	chr1	173864481	173864511	HNRNPL|HepG2	30
chr1	173864006	173865006	XLOC_038702|k562|ENSG00000234741|EE	chr1	173864674	173864676	YBX3|K562	2
chr1	173864006	173865006	XLOC_038702|k562|ENSG00000234741|EE	chr1	173864830	173864856	ZRANB2|K562	26
chr1	173864006	173865006	XLOC_038702|k562|ENSG00000234741|EE	chr1	173864545	173864555	TAF15|HepG2	10
chr1	173864006	173865006	XLOC_038702|k562|ENSG00000234741|EE	chr1	173864390	173864443	LARP7|K562	53
chr1	173864006	173865006	XLOC_038702|k562|ENSG00000234741|EE	chr1	173864415	173864436	RBM5|HepG2	21
chr1	173864006	173865006	XLOC_038702|k562|ENSG00000234741|EE	chr1	173864377	173864432	BUD13|HepG2	55
chr1	173864006	173865006	XLOC_038702|k562|ENSG00000234741|EE	chr1	173864372	173864426	SRSF7|HepG2	54
chr1	173864006	173865006	XLOC_038702|k562|ENSG00000234741|EE	chr1	173864289	173864301	YBX3|K562	12
chr1	173864006	173865006	XLOC_038702|k562|ENSG00000234741|EE	chr1	173864869	173864884	HNRNPA1|K562	15
chr1	173864006	173865006	XLOC_038702|k562|ENSG00000234741|EE	chr1	173864156	173864204	NPM1|K562	48
chr1	173864006	173865006	XLOC_038702|k562|ENSG00000234741|EE	chr1	173864365	173864429	NONO|K562	64
chr1	173864006	173865006	XLOC_038702|k562|ENSG00000234741|EE	chr1	173864405	173864419	SMNDC1|K562	14
chr1	173864006	173865006	XLOC_038702|k562|ENSG00000234741|EE	chr1	173864380	173864414	TROVE2|HepG2	34
chr1	173864006	173865006	XLOC_038702|k562|ENSG00000234741|EE	chr1	173864838	173864887	FKBP4|HepG2	49
chr1	173864006	173865006	XLOC_038702|k562|ENSG00000234741|EE	chr1	173864488	173864506	SUB1|HepG2	18
chr1	173864006	173865006	XLOC_038702|k562|ENSG00000234741|EE	chr1	173864036	173864074	U2AF2|K562	38
chr1	173864006	173865006	XLOC_038702|k562|ENSG00000234741|EE	chr1	173864841	173864904	DDX3X|HepG2	63
chr1	173864006	173865006	XLOC_038702|k562|ENSG00000234741|EE	chr1	173864487	173864507	LSM11|K562	20
chr1	173864006	173865006	XLOC_038702|k562|ENSG00000234741|EE	chr1	173864637	173864647	AKAP8L|K562	10
chr1	173864006	173865006	XLOC_038702|k562|ENSG00000234741|EE	chr1	173864387	173864445	NOLC1|K562	58
chr1	173864006	173865006	XLOC_038702|k562|ENSG00000234741|EE	chr1	173864861	173864903	SRSF7|K562	42
chr1	173864006	173865006	XLOC_038702|k562|ENSG00000234741|EE	chr1	173864834	173864898	EWSR1|K562	64
chr1	173864006	173865006	XLOC_038702|k562|ENSG00000234741|EE	chr1	173864364	173864422	XPO5|HepG2	58
chr1	173864006	173865006	XLOC_038702|k562|ENSG00000234741|EE	chr1	173864041	173864058	UCHL5|K562	17
chr1	173864006	173865006	XLOC_038702|k562|ENSG00000234741|EE	chr1	173864367	173864434	GRSF1|HepG2	67
chr1	173864006	173865006	XLOC_038702|k562|ENSG00000234741|EE	chr1	173864380	173864388	TAF15|HepG2	8
chr1	173864006	173865006	XLOC_038702|k562|ENSG00000234741|EE	chr1	173864176	173864208	EIF4G2|K562	32
chr1	173864006	173865006	XLOC_038702|k562|ENSG00000234741|EE	chr1	173864828	173864851	YWHAG|K562	23
chr1	173864006	173865006	XLOC_038702|k562|ENSG00000234741|EE	chr1	173864367	173864385	TBRG4|K562	18
chr1	173864006	173865006	XLOC_038702|k562|ENSG00000234741|EE	chr1	173864824	173864854	SMNDC1|K562	30
chr1	173864006	173865006	XLOC_038702|k562|ENSG00000234741|EE	chr1	173864837	173864854	RBM5|HepG2	17
chr1	173864006	173865006	XLOC_038702|k562|ENSG00000234741|EE	chr1	173864851	173864893	DDX6|HepG2	42
chr1	173864006	173865006	XLOC_038702|k562|ENSG00000234741|EE	chr1	173864020	173864070	IGF2BP1|K562	50
chr1	173864006	173865006	XLOC_038702|k562|ENSG00000234741|EE	chr1	173864367	173864378	TROVE2|K562	11
chr1	173864006	173865006	XLOC_038702|k562|ENSG00000234741|EE	chr1	173864477	173864507	U2AF2|K562	30
chr1	173864006	173865006	XLOC_038702|k562|ENSG00000234741|EE	chr1	173864857	173864904	TBRG4|K562	47
chr1	173864006	173865006	XLOC_038702|k562|ENSG00000234741|EE	chr1	173864154	173864207	IGF2BP3|HepG2	53
chr1	173864006	173865006	XLOC_038702|k562|ENSG00000234741|EE	chr1	173864836	173864852	DDX24|K562	16
chr1	173864006	173865006	XLOC_038702|k562|ENSG00000234741|EE	chr1	173864847	173864902	NOLC1|K562	55
chr1	173864006	173865006	XLOC_038702|k562|ENSG00000234741|EE	chr1	173864157	173864201	SMNDC1|HepG2	44
chr1	173864006	173865006	XLOC_038702|k562|ENSG00000234741|EE	chr1	173864282	173864302	IGF2BP1|K562	20
chr1	173864006	173865006	XLOC_038702|k562|ENSG00000234741|EE	chr1	173863952	173864016	IGF2BP1|K562	10
chr1	173864006	173865006	XLOC_038702|k562|ENSG00000234741|EE	chr1	173864178	173864214	SERBP1|K562	36
chr1	173864006	173865006	XLOC_038702|k562|ENSG00000234741|EE	chr1	173864487	173864522	ELAVL1|HEK293	35
chr1	173864006	173865006	XLOC_038702|k562|ENSG00000234741|EE	chr1	173864297	173864441	QKI|K562	144
chr1	173864006	173865006	XLOC_038702|k562|ENSG00000234741|EE	chr1	173864835	173864852	METAP2|K562	17
chr1	173864006	173865006	XLOC_038702|k562|ENSG00000234741|EE	chr1	173864409	173864446	NOL12|HepG2	37
chr1	173864006	173865006	XLOC_038702|k562|ENSG00000234741|EE	chr1	173864174	173864204	DDX6|K562	30
chr1	173864006	173865006	XLOC_038702|k562|ENSG00000234741|EE	chr1	173864829	173864851	SMNDC1|K562	22
chr1	173864006	173865006	XLOC_038702|k562|ENSG00000234741|EE	chr1	173864161	173864202	EIF4A3|HeLa	41
chr1	173864006	173865006	XLOC_038702|k562|ENSG00000234741|EE	chr1	173864269	173864277	YBX3|K562	8
chr1	173864006	173865006	XLOC_038702|k562|ENSG00000234741|EE	chr1	173864655	173864693	GPKOW|K562	38
chr1	173864006	173865006	XLOC_038702|k562|ENSG00000234741|EE	chr1	173864379	173864402	SF3B4|K562	23
chr1	173864006	173865006	XLOC_038702|k562|ENSG00000234741|EE	chr1	173864170	173864200	CDC40|HepG2	30
chr1	173864006	173865006	XLOC_038702|k562|ENSG00000234741|EE	chr1	173864401	173864406	DDX55|K562	5
chr1	173864006	173865006	XLOC_038702|k562|ENSG00000234741|EE	chr1	173864366	173864376	SRSF9|HepG2	10
chr1	173864006	173865006	XLOC_038702|k562|ENSG00000234741|EE	chr1	173864367	173864418	PCBP2|HepG2	51
chr1	173864006	173865006	XLOC_038702|k562|ENSG00000234741|EE	chr1	173864155	173864213	PUS1|K562	58
chr1	173864006	173865006	XLOC_038702|k562|ENSG00000234741|EE	chr1	173864153	173864200	XRN2|HepG2	47
chr1	173864006	173865006	XLOC_038702|k562|ENSG00000234741|EE	chr1	173864161	173864222	ZC3H7B|HEK293	61
chr1	173864006	173865006	XLOC_038702|k562|ENSG00000234741|EE	chr1	173864856	173864873	LSM11|K562	17
chr1	173864006	173865006	XLOC_038702|k562|ENSG00000234741|EE	chr1	173864367	173864414	GNL3|K562	47
chr1	173864006	173865006	XLOC_038702|k562|ENSG00000234741|EE	chr1	173864167	173864187	RBM15|HepG2	20
chr1	173864006	173865006	XLOC_038702|k562|ENSG00000234741|EE	chr1	173864365	173864453	FUBP1|K562	88
chr1	173864006	173865006	XLOC_038702|k562|ENSG00000234741|EE	chr1	173864256	173864300	ZNF622|K562	44
chr1	173864006	173865006	XLOC_038702|k562|ENSG00000234741|EE	chr1	173864848	173864895	U2AF1|HepG2	47
chr1	173864006	173865006	XLOC_038702|k562|ENSG00000234741|EE	chr1	173864861	173864899	GNL3|K562	38
chr1	173864006	173865006	XLOC_038702|k562|ENSG00000234741|EE	chr1	173864249	173864317	U2AF2|HepG2	68
chr1	173864006	173865006	XLOC_038702|k562|ENSG00000234741|EE	chr1	173864383	173864427	SND1|HepG2	44
chr1	173864006	173865006	XLOC_038702|k562|ENSG00000234741|EE	chr1	173864483	173864497	YBX3|K562	14
chr1	173864006	173865006	XLOC_038702|k562|ENSG00000234741|EE	chr1	173864695	173864703	UCHL5|K562	8
chr1	173864006	173865006	XLOC_038702|k562|ENSG00000234741|EE	chr1	173864166	173864207	DDX55|K562	41
chr1	173864006	173865006	XLOC_038702|k562|ENSG00000234741|EE	chr1	173864627	173864643	ZRANB2|K562	16
chr1	173864006	173865006	XLOC_038702|k562|ENSG00000234741|EE	chr1	173864842	173864852	FAM120A|K562	10
chr1	173864006	173865006	XLOC_038702|k562|ENSG00000234741|EE	chr1	173864272	173864307	BUD13|K562	35
chr1	173864006	173865006	XLOC_038702|k562|ENSG00000234741|EE	chr1	173864690	173864720	PRPF8|HepG2	30
chr1	173864006	173865006	XLOC_038702|k562|ENSG00000234741|EE	chr1	173864437	173864446	DKC1|HepG2	9
chr1	173864006	173865006	XLOC_038702|k562|ENSG00000234741|EE	chr1	173864676	173864736	BUD13|HepG2	60
chr1	173864006	173865006	XLOC_038702|k562|ENSG00000234741|EE	chr1	173864415	173864435	RBFOX2|K562	20
chr1	173864006	173865006	XLOC_038702|k562|ENSG00000234741|EE	chr1	173864318	173864383	KHSRP|K562	65
chr1	173864006	173865006	XLOC_038702|k562|ENSG00000234741|EE	chr1	173864368	173864416	HLTF|K562	48
chr1	173864006	173865006	XLOC_038702|k562|ENSG00000234741|EE	chr1	173864367	173864422	HNRNPM|HEK293T	55
chr1	173864006	173865006	XLOC_038702|k562|ENSG00000234741|EE	chr1	173864171	173864208	BUD13|HepG2	37
chr1	173864006	173865006	XLOC_038702|k562|ENSG00000234741|EE	chr1	173864823	173864852	SMNDC1|HepG2	29
chr1	173864006	173865006	XLOC_038702|k562|ENSG00000234741|EE	chr1	173864393	173864396	NOLC1|HepG2	3
chr1	173864006	173865006	XLOC_038702|k562|ENSG00000234741|EE	chr1	173864686	173864701	DDX55|K562	15
chr1	173864006	173865006	XLOC_038702|k562|ENSG00000234741|EE	chr1	173864433	173864454	TIA1|HepG2	21
chr1	173864006	173865006	XLOC_038702|k562|ENSG00000234741|EE	chr1	173864836	173864854	DDX3X|HepG2	18
chr1	173864006	173865006	XLOC_038702|k562|ENSG00000234741|EE	chr1	173864151	173864216	SRSF7|K562	65
chr1	173864006	173865006	XLOC_038702|k562|ENSG00000234741|EE	chr1	173864842	173864877	SLTM|K562	35
chr1	173864006	173865006	XLOC_038702|k562|ENSG00000234741|EE	chr1	173864833	173864854	RPS11|K562	21
chr1	173864006	173865006	XLOC_038702|k562|ENSG00000234741|EE	chr1	173864152	173864217	AUH|HepG2	65
chr1	173864006	173865006	XLOC_038702|k562|ENSG00000234741|EE	chr1	173864161	173864216	AUH|K562	55
chr1	173864006	173865006	XLOC_038702|k562|ENSG00000234741|EE	chr1	173864831	173864853	HNRNPUL1|HepG2	22
chr1	173864006	173865006	XLOC_038702|k562|ENSG00000234741|EE	chr1	173864162	173864207	LIN28B|K562	45
chr1	173864006	173865006	XLOC_038702|k562|ENSG00000234741|EE	chr1	173864377	173864441	FASTKD2|K562	64
chr1	173864006	173865006	XLOC_038702|k562|ENSG00000234741|EE	chr1	173864368	173864375	SND1|K562	7
chr1	173864006	173865006	XLOC_038702|k562|ENSG00000234741|EE	chr1	173864271	173864299	LSM11|K562	28
chr1	173864006	173865006	XLOC_038702|k562|ENSG00000234741|EE	chr1	173864678	173864704	HLTF|K562	26
chr1	173864006	173865006	XLOC_038702|k562|ENSG00000234741|EE	chr1	173864159	173864211	NOLC1|HepG2	52
chr1	173864006	173865006	XLOC_038702|k562|ENSG00000234741|EE	chr1	173864166	173864197	NCBP2|HepG2	31
chr1	173864006	173865006	XLOC_038702|k562|ENSG00000234741|EE	chr1	173864856	173864904	SRSF1|K562	48
chr1	173864006	173865006	XLOC_038702|k562|ENSG00000234741|EE	chr1	173864167	173864197	QKI|HepG2	30
chr1	173864006	173865006	XLOC_038702|k562|ENSG00000234741|EE	chr1	173864058	173864074	EFTUD2|HepG2	16
chr1	173864006	173865006	XLOC_038702|k562|ENSG00000234741|EE	chr1	173864256	173864292	SUGP2|HepG2	36
chr1	173864006	173865006	XLOC_038702|k562|ENSG00000234741|EE	chr1	173864367	173864422	HNRNPF|HEK293T	55
chr1	173864006	173865006	XLOC_038702|k562|ENSG00000234741|EE	chr1	173864029	173864075	TIA1|K562	46
chr1	173864006	173865006	XLOC_038702|k562|ENSG00000234741|EE	chr1	173864858	173864894	U2AF1|K562	36
chr1	173864006	173865006	XLOC_038702|k562|ENSG00000234741|EE	chr1	173864168	173864212	RBM22|HepG2	44
chr1	173864006	173865006	XLOC_038702|k562|ENSG00000234741|EE	chr1	173864368	173864378	NCBP2|HepG2	10
chr1	173864006	173865006	XLOC_038702|k562|ENSG00000234741|EE	chr1	173864832	173864905	FTO|K562	73
chr1	173864006	173865006	XLOC_038702|k562|ENSG00000234741|EE	chr1	173864472	173864510	CPSF6|K562	38
chr1	173864006	173865006	XLOC_038702|k562|ENSG00000234741|EE	chr1	173864367	173864410	ZRANB2|K562	43
chr1	173864006	173865006	XLOC_038702|k562|ENSG00000234741|EE	chr1	173864364	173864424	CSTF2T|K562	60
chr1	173864006	173865006	XLOC_038702|k562|ENSG00000234741|EE	chr1	173863988	173864042	NUDT21|HEK293	36
chr1	173864006	173865006	XLOC_038702|k562|ENSG00000234741|EE	chr1	173864472	173864517	KHSRP|K562	45
chr1	173864006	173865006	XLOC_038702|k562|ENSG00000234741|EE	chr1	173864857	173864907	FXR1|K562	50
chr1	173864006	173865006	XLOC_038702|k562|ENSG00000234741|EE	chr1	173864155	173864210	RPS5|K562	55
chr1	173864006	173865006	XLOC_038702|k562|ENSG00000234741|EE	chr1	173864368	173864452	AKAP8L|K562	84
chr1	173864006	173865006	XLOC_038702|k562|ENSG00000234741|EE	chr1	173864495	173864504	RBFOX2|K562	9
chr1	173864006	173865006	XLOC_038702|k562|ENSG00000234741|EE	chr1	173864817	173864857	LIN28B|K562	40
chr1	173864006	173865006	XLOC_038702|k562|ENSG00000234741|EE	chr1	173864164	173864199	HNRNPUL1|K562	35
chr1	173864006	173865006	XLOC_038702|k562|ENSG00000234741|EE	chr1	173864855	173864904	EXOSC5|K562	49
chr1	173864006	173865006	XLOC_038702|k562|ENSG00000234741|EE	chr1	173864866	173864888	SMNDC1|K562	22
chr1	173864006	173865006	XLOC_038702|k562|ENSG00000234741|EE	chr1	173864150	173864218	AUH|HepG2	68
chr1	173864006	173865006	XLOC_038702|k562|ENSG00000234741|EE	chr1	173864488	173864506	DDX6|HepG2	18
chr1	173864006	173865006	XLOC_038702|k562|ENSG00000234741|EE	chr1	173864161	173864202	CSTF2|HeLa	41
chr1	173864006	173865006	XLOC_038702|k562|ENSG00000234741|EE	chr1	173864748	173864763	KHSRP|K562	15
chr1	173864006	173865006	XLOC_038702|k562|ENSG00000234741|EE	chr1	173864677	173864686	GRSF1|HepG2	9
chr1	173864006	173865006	XLOC_038702|k562|ENSG00000234741|EE	chr1	173864864	173864918	POLR2G|HepG2	54
chr1	173864006	173865006	XLOC_038702|k562|ENSG00000234741|EE	chr1	173864855	173864868	TROVE2|HepG2	13
chr1	173864006	173865006	XLOC_038702|k562|ENSG00000234741|EE	chr1	173864275	173864342	CSTF2|HeLa	67
chr1	173864006	173865006	XLOC_038702|k562|ENSG00000234741|EE	chr1	173864367	173864378	BUD13|K562	11
chr1	173864006	173865006	XLOC_038702|k562|ENSG00000234741|EE	chr1	173864151	173864222	DROSHA|K562	71
chr1	173864006	173865006	XLOC_038702|k562|ENSG00000234741|EE	chr1	173864679	173864694	NOLC1|K562	15
chr1	173864006	173865006	XLOC_038702|k562|ENSG00000234741|EE	chr1	173864165	173864211	PCBP2|HepG2	46
chr1	173864006	173865006	XLOC_038702|k562|ENSG00000234741|EE	chr1	173864053	173864076	IGF2BP1|HepG2	23
chr1	173864006	173865006	XLOC_038702|k562|ENSG00000234741|EE	chr1	173864857	173864899	ZNF622|K562	42
chr1	173864006	173865006	XLOC_038702|k562|ENSG00000234741|EE	chr1	173864367	173864440	AGGF1|K562	73
chr1	173864006	173865006	XLOC_038702|k562|ENSG00000234741|EE	chr1	173864457	173864472	KHSRP|K562	15
chr1	173864006	173865006	XLOC_038702|k562|ENSG00000234741|EE	chr1	173863956	173864010	UCHL5|HepG2	4
chr1	173864006	173865006	XLOC_038702|k562|ENSG00000234741|EE	chr1	173864370	173864417	ILF3|HepG2	47
chr1	173864006	173865006	XLOC_038702|k562|ENSG00000234741|EE	chr1	173864683	173864699	LARP4|K562	16
chr1	173864006	173865006	XLOC_038702|k562|ENSG00000234741|EE	chr1	173864856	173864897	TRA2A|K562	41
chr1	173864006	173865006	XLOC_038702|k562|ENSG00000234741|EE	chr1	173864833	173864855	TNRC6A|K562	22
chr1	173864006	173865006	XLOC_038702|k562|ENSG00000234741|EE	chr1	173864345	173864366	QKI|HepG2	21
chr1	173864006	173865006	XLOC_038702|k562|ENSG00000234741|EE	chr1	173864367	173864392	IGF2BP3|HepG2	25
chr1	173864006	173865006	XLOC_038702|k562|ENSG00000234741|EE	chr1	173864378	173864418	GRWD1|HepG2	40
chr1	173864006	173865006	XLOC_038702|k562|ENSG00000234741|EE	chr1	173864852	173864907	METAP2|K562	55
chr1	173864006	173865006	XLOC_038702|k562|ENSG00000234741|EE	chr1	173864269	173864291	METAP2|K562	22
chr1	173864006	173865006	XLOC_038702|k562|ENSG00000234741|EE	chr1	173864830	173864894	SND1|HepG2	64
chr1	173864006	173865006	XLOC_038702|k562|ENSG00000234741|EE	chr1	173864383	173864409	KHSRP|K562	26
chr1	173864006	173865006	XLOC_038702|k562|ENSG00000234741|EE	chr1	173864181	173864204	SF3B4|HepG2	23
chr1	173864006	173865006	XLOC_038702|k562|ENSG00000234741|EE	chr1	173864498	173864515	PRPF8|K562	17
chr1	173864006	173865006	XLOC_038702|k562|ENSG00000234741|EE	chr1	173864414	173864445	TROVE2|HepG2	31
chr1	173864006	173865006	XLOC_038702|k562|ENSG00000234741|EE	chr1	173864445	173864515	PRPF8|HepG2	70
chr1	173864006	173865006	XLOC_038702|k562|ENSG00000234741|EE	chr1	173864046	173864058	ZNF622|K562	12
chr1	173864006	173865006	XLOC_038702|k562|ENSG00000234741|EE	chr1	173864401	173864427	XRN2|HepG2	26
chr1	173864006	173865006	XLOC_038702|k562|ENSG00000234741|EE	chr1	173864837	173864882	HNRNPU|HEK293T	45
chr1	173864006	173865006	XLOC_038702|k562|ENSG00000234741|EE	chr1	173864157	173864201	TAF15|K562	44
chr1	173864006	173865006	XLOC_038702|k562|ENSG00000234741|EE	chr1	173864837	173864854	XRCC6|K562	17
chr1	173864006	173865006	XLOC_038702|k562|ENSG00000234741|EE	chr1	173864432	173864450	PRPF8|K562	18
chr1	173864006	173865006	XLOC_038702|k562|ENSG00000234741|EE	chr1	173864179	173864206	DDX55|HepG2	27
chr1	173864006	173865006	XLOC_038702|k562|ENSG00000234741|EE	chr1	173864474	173864509	LSM11|HepG2	35
chr1	173864006	173865006	XLOC_038702|k562|ENSG00000234741|EE	chr1	173864831	173864853	RPS3|K562	22
chr1	173864006	173865006	XLOC_038702|k562|ENSG00000234741|EE	chr1	173864833	173864897	XPO5|HepG2	64
chr1	173864006	173865006	XLOC_038702|k562|ENSG00000234741|EE	chr1	173864057	173864071	RBFOX2|K562	14
chr1	173864006	173865006	XLOC_038702|k562|ENSG00000234741|EE	chr1	173864155	173864210	PUM2|K562	55
chr1	173864006	173865006	XLOC_038702|k562|ENSG00000234741|EE	chr1	173864365	173864383	KHDRBS1|K562	18
chr1	173864006	173865006	XLOC_038702|k562|ENSG00000234741|EE	chr1	173864676	173864707	SF3B1|K562	31
chr1	173864006	173865006	XLOC_038702|k562|ENSG00000234741|EE	chr1	173864256	173864277	DDX55|K562	21
chr1	173864006	173865006	XLOC_038702|k562|ENSG00000234741|EE	chr1	173864159	173864210	SRSF1|HepG2	51
chr1	173864006	173865006	XLOC_038702|k562|ENSG00000234741|EE	chr1	173864375	173864443	PUS1|K562	68
chr1	173864006	173865006	XLOC_038702|k562|ENSG00000234741|EE	chr1	173864380	173864423	LSM11|HepG2	43
chr1	173864006	173865006	XLOC_038702|k562|ENSG00000234741|EE	chr1	173864457	173864482	FIP1L1|HEK293	25
chr1	173864006	173865006	XLOC_038702|k562|ENSG00000234741|EE	chr1	173864856	173864898	UCHL5|K562	42
chr1	173864006	173865006	XLOC_038702|k562|ENSG00000234741|EE	chr1	173864854	173864906	UCHL5|K562	52
chr1	173864006	173865006	XLOC_038702|k562|ENSG00000234741|EE	chr1	173864476	173864488	AGGF1|HepG2	12
chr1	173864006	173865006	XLOC_038702|k562|ENSG00000234741|EE	chr1	173864832	173864856	SRSF1|K562	24
chr1	173864006	173865006	XLOC_038702|k562|ENSG00000234741|EE	chr1	173864168	173864204	KHSRP|K562	36
chr1	173864006	173865006	XLOC_038702|k562|ENSG00000234741|EE	chr1	173864378	173864399	SRSF1|K562	21
chr1	173864006	173865006	XLOC_038702|k562|ENSG00000234741|EE	chr1	173864414	173864430	GNL3|K562	16
chr1	173864006	173865006	XLOC_038702|k562|ENSG00000234741|EE	chr1	173864166	173864211	GRSF1|HepG2	45
chr1	173864006	173865006	XLOC_038702|k562|ENSG00000234741|EE	chr1	173864173	173864182	HNRNPC|HepG2	9
chr1	173864006	173865006	XLOC_038702|k562|ENSG00000234741|EE	chr1	173863951	173864011	IGF2BP2|K562	5
chr1	173864006	173865006	XLOC_038702|k562|ENSG00000234741|EE	chr1	173864859	173864898	DGCR8|HepG2	39
chr1	173864006	173865006	XLOC_038702|k562|ENSG00000234741|EE	chr1	173864179	173864208	DDX55|HepG2	29
chr1	173864006	173865006	XLOC_038702|k562|ENSG00000234741|EE	chr1	173864202	173864210	DDX42|K562	8
chr1	173864006	173865006	XLOC_038702|k562|ENSG00000234741|EE	chr1	173864479	173864514	DDX55|HepG2	35
chr1	173864006	173865006	XLOC_038702|k562|ENSG00000234741|EE	chr1	173864158	173864185	GTF2F1|K562	27
chr1	173864006	173865006	XLOC_038702|k562|ENSG00000234741|EE	chr1	173864369	173864447	RBM15|K562	78
chr1	173864006	173865006	XLOC_038702|k562|ENSG00000234741|EE	chr1	173864058	173864075	UCHL5|K562	17
chr1	173864006	173865006	XLOC_038702|k562|ENSG00000234741|EE	chr1	173864831	173864858	PUM2|K562	27
chr1	173864006	173865006	XLOC_038702|k562|ENSG00000234741|EE	chr1	173864171	173864212	NOLC1|K562	41
chr1	173864006	173865006	XLOC_038702|k562|ENSG00000234741|EE	chr1	173864872	173864893	TAF15|HepG2	21
chr1	173864006	173865006	XLOC_038702|k562|ENSG00000234741|EE	chr1	173864859	173864896	LIN28B|K562	37
chr1	173864006	173865006	XLOC_038702|k562|ENSG00000234741|EE	chr1	173864474	173864519	RBFOX2|K562	45
chr1	173864006	173865006	XLOC_038702|k562|ENSG00000234741|EE	chr1	173864376	173864402	METAP2|K562	26
chr1	173864006	173865006	XLOC_038702|k562|ENSG00000234741|EE	chr1	173864479	173864518	U2AF2|HepG2	39
chr1	173864006	173865006	XLOC_038702|k562|ENSG00000234741|EE	chr1	173864161	173864202	EWSR|HEK293	41
chr1	173864006	173865006	XLOC_038702|k562|ENSG00000234741|EE	chr1	173864830	173864897	U2AF1|HepG2	67
chr1	173864006	173865006	XLOC_038702|k562|ENSG00000234741|EE	chr1	173864873	173864898	FUBP3|HepG2	25
chr1	173864006	173865006	XLOC_038702|k562|ENSG00000234741|EE	chr1	173864854	173864871	PTBP1|K562	17
chr1	173864006	173865006	XLOC_038702|k562|ENSG00000234741|EE	chr1	173864866	173864904	NOLC1|HepG2	38
chr1	173864006	173865006	XLOC_038702|k562|ENSG00000234741|EE	chr1	173864854	173864874	HNRNPUL1|K562	20
chr1	173864006	173865006	XLOC_038702|k562|ENSG00000234741|EE	chr1	173864163	173864213	DDX3X|HepG2	50
chr1	173864006	173865006	XLOC_038702|k562|ENSG00000234741|EE	chr1	173864051	173864073	GPKOW|K562	22
chr1	173864006	173865006	XLOC_038702|k562|ENSG00000234741|EE	chr1	173864375	173864428	FASTKD2|HepG2	53
chr1	173864006	173865006	XLOC_038702|k562|ENSG00000234741|EE	chr1	173864153	173864215	TBRG4|K562	62
chr1	173864006	173865006	XLOC_038702|k562|ENSG00000234741|EE	chr1	173864367	173864431	GTF2F1|HepG2	64
chr1	173864006	173865006	XLOC_038702|k562|ENSG00000234741|EE	chr1	173864677	173864698	SUB1|HepG2	21
chr1	173864006	173865006	XLOC_038702|k562|ENSG00000234741|EE	chr1	173864161	173864182	AGO2|HEK293S	21
chr1	173864006	173865006	XLOC_038702|k562|ENSG00000234741|EE	chr1	173864366	173864410	IGF2BP3|HepG2	44
chr1	173864006	173865006	XLOC_038702|k562|ENSG00000234741|EE	chr1	173864873	173864908	LSM11|K562	35
chr1	173864006	173865006	XLOC_038702|k562|ENSG00000234741|EE	chr1	173864417	173864442	NOLC1|HepG2	25
chr1	173864006	173865006	XLOC_038702|k562|ENSG00000234741|EE	chr1	173864858	173864904	HLTF|K562	46
chr1	173864006	173865006	XLOC_038702|k562|ENSG00000234741|EE	chr1	173864529	173864556	KHSRP|K562	27
chr1	173864006	173865006	XLOC_038702|k562|ENSG00000234741|EE	chr1	173864161	173864202	TAF15|HEK293	41
chr1	173864006	173865006	XLOC_038702|k562|ENSG00000234741|EE	chr1	173864481	173864510	PPIL4|K562	29
chr1	173864006	173865006	XLOC_038702|k562|ENSG00000234741|EE	chr1	173864682	173864701	TARDBP|K562	19
chr1	173864006	173865006	XLOC_038702|k562|ENSG00000234741|EE	chr1	173864368	173864421	NCBP2|K562	53
chr1	173864006	173865006	XLOC_038702|k562|ENSG00000234741|EE	chr1	173864855	173864901	BUD13|HepG2	46
chr1	173864006	173865006	XLOC_038702|k562|ENSG00000234741|EE	chr1	173864577	173864632	KHSRP|K562	55
chr1	173864006	173865006	XLOC_038702|k562|ENSG00000234741|EE	chr1	173864158	173864213	ILF3|K562	55
chr1	173864006	173865006	XLOC_038702|k562|ENSG00000234741|EE	chr1	173864685	173864711	RBM15|K562	26
chr1	173864006	173865006	XLOC_038702|k562|ENSG00000234741|EE	chr1	173864037	173864078	FAM120A|K562	41
chr1	173864006	173865006	XLOC_038702|k562|ENSG00000234741|EE	chr1	173864710	173864740	SF3A3|HepG2	30
chr1	173864006	173865006	XLOC_038702|k562|ENSG00000234741|EE	chr1	173864675	173864699	EIF4G1|K562	24
chr1	173864006	173865006	XLOC_038702|k562|ENSG00000234741|EE	chr1	173864366	173864377	HNRNPUL1|HepG2	11
chr1	173864006	173865006	XLOC_038702|k562|ENSG00000234741|EE	chr1	173864479	173864502	HNRNPA1|K562	23
chr1	173864006	173865006	XLOC_038702|k562|ENSG00000234741|EE	chr1	173864854	173864909	LSM11|K562	55
chr1	173864006	173865006	XLOC_038702|k562|ENSG00000234741|EE	chr1	173864382	173864433	CDC40|HepG2	51
chr1	173864006	173865006	XLOC_038702|k562|ENSG00000234741|EE	chr1	173864628	173864641	KHDRBS1|K562	13
chr1	173864006	173865006	XLOC_038702|k562|ENSG00000234741|EE	chr1	173864414	173864438	LARP4|K562	24
chr1	173864006	173865006	XLOC_038702|k562|ENSG00000234741|EE	chr1	173864837	173864904	LARP7|HepG2	67
chr1	173864006	173865006	XLOC_038702|k562|ENSG00000234741|EE	chr1	173864871	173864879	PRPF8|HepG2	8
chr1	173864006	173865006	XLOC_038702|k562|ENSG00000234741|EE	chr1	173864854	173864905	UCHL5|HepG2	51
chr1	173864006	173865006	XLOC_038702|k562|ENSG00000234741|EE	chr1	173864838	173864907	DDX55|HepG2	69
chr1	173864006	173865006	XLOC_038702|k562|ENSG00000234741|EE	chr1	173864366	173864403	HNRNPUL1|K562	37
chr1	173864006	173865006	XLOC_038702|k562|ENSG00000234741|EE	chr1	173864400	173864413	HNRNPUL1|K562	13
chr1	173864006	173865006	XLOC_038702|k562|ENSG00000234741|EE	chr1	173864194	173864202	LARP4|HepG2	8
chr1	173864006	173865006	XLOC_038702|k562|ENSG00000234741|EE	chr1	173864379	173864413	GTF2F1|K562	34
chr1	173864006	173865006	XLOC_038702|k562|ENSG00000234741|EE	chr1	173864367	173864382	PTBP1|K562	15
chr1	173864006	173865006	XLOC_038702|k562|ENSG00000234741|EE	chr1	173864255	173864269	YBX3|K562	14
chr1	173864006	173865006	XLOC_038702|k562|ENSG00000234741|EE	chr1	173864870	173864883	FASTKD2|HepG2	13
chr1	173864006	173865006	XLOC_038702|k562|ENSG00000234741|EE	chr1	173864702	173864742	TIAL1|HeLa	40
chr1	173864006	173865006	XLOC_038702|k562|ENSG00000234741|EE	chr1	173864405	173864415	HNRNPC|HepG2	10
chr1	173864006	173865006	XLOC_038702|k562|ENSG00000234741|EE	chr1	173864483	173864506	IGF2BP1|K562	23
chr1	173864006	173865006	XLOC_038702|k562|ENSG00000234741|EE	chr1	173864032	173864081	U2AF2|K562	49
chr1	173864006	173865006	XLOC_038702|k562|ENSG00000234741|EE	chr1	173864383	173864431	SRSF7|K562	48
chr1	173864006	173865006	XLOC_038702|k562|ENSG00000234741|EE	chr1	173864153	173864202	DGCR8|K562	49
chr1	173864006	173865006	XLOC_038702|k562|ENSG00000234741|EE	chr1	173864156	173864197	GNL3|K562	41
chr1	173864006	173865006	XLOC_038702|k562|ENSG00000234741|EE	chr1	173864054	173864078	LSM11|K562	24
chr1	173864006	173865006	XLOC_038702|k562|ENSG00000234741|EE	chr1	173864849	173864901	AKAP8L|K562	52
chr1	173864006	173865006	XLOC_038702|k562|ENSG00000234741|EE	chr1	173864151	173864221	NSUN2|K562	70
chr1	173864006	173865006	XLOC_038702|k562|ENSG00000234741|EE	chr1	173864831	173864896	EIF3D|HepG2	65
chr1	173864006	173865006	XLOC_038702|k562|ENSG00000234741|EE	chr1	173864690	173864695	MTPAP|K562	5
chr1	173864006	173865006	XLOC_038702|k562|ENSG00000234741|EE	chr1	173864161	173864182	NUDT21|HEK293	21
chr1	173864006	173865006	XLOC_038702|k562|ENSG00000234741|EE	chr1	173864491	173864509	U2AF1|K562	18
chr1	173864006	173865006	XLOC_038702|k562|ENSG00000234741|EE	chr1	173864838	173864909	BUD13|HepG2	71
chr1	173864006	173865006	XLOC_038702|k562|ENSG00000234741|EE	chr1	173864835	173864851	GPKOW|K562	16
chr1	173864006	173865006	XLOC_038702|k562|ENSG00000234741|EE	chr1	173864853	173864904	POLR2G|HepG2	51
chr1	173864006	173865006	XLOC_038702|k562|ENSG00000234741|EE	chr1	173864632	173864697	SAFB2|K562	65
chr1	173864006	173865006	XLOC_038702|k562|ENSG00000234741|EE	chr1	173864711	173864752	KHSRP|K562	41
chr1	173864006	173865006	XLOC_038702|k562|ENSG00000234741|EE	chr1	173864418	173864428	SMNDC1|K562	10
chr1	173864006	173865006	XLOC_038702|k562|ENSG00000234741|EE	chr1	173864159	173864195	RBFOX2|HepG2	36
chr1	173864006	173865006	XLOC_038702|k562|ENSG00000234741|EE	chr1	173864572	173864582	SFPQ|HepG2	10
chr1	173864006	173865006	XLOC_038702|k562|ENSG00000234741|EE	chr1	173864175	173864186	DDX55|K562	11
chr1	173864006	173865006	XLOC_038702|k562|ENSG00000234741|EE	chr1	173864367	173864375	DDX24|K562	8
chr1	173864006	173865006	XLOC_038702|k562|ENSG00000234741|EE	chr1	173864868	173864904	TRA2A|HepG2	36
chr1	173864006	173865006	XLOC_038702|k562|ENSG00000234741|EE	chr1	173863988	173864042	CPSF6|HEK293	36
chr1	173864006	173865006	XLOC_038702|k562|ENSG00000234741|EE	chr1	173864157	173864210	UCHL5|K562	53
chr1	173864006	173865006	XLOC_038702|k562|ENSG00000234741|EE	chr1	173864151	173864209	EWSR1|K562	58
chr1	173864006	173865006	XLOC_038702|k562|ENSG00000234741|EE	chr1	173864032	173864116	CSTF2|HepG2	84
chr1	173864006	173865006	XLOC_038702|k562|ENSG00000234741|EE	chr1	173864474	173864503	DDX42|K562	29
chr1	173864006	173865006	XLOC_038702|k562|ENSG00000234741|EE	chr1	173864362	173864444	RBM5|HepG2	82
chr1	173864006	173865006	XLOC_038702|k562|ENSG00000234741|EE	chr1	173864489	173864512	SLTM|K562	23
chr1	173864006	173865006	XLOC_038702|k562|ENSG00000234741|EE	chr1	173863944	173864007	IGF2BP2|K562	1
chr1	173864006	173865006	XLOC_038702|k562|ENSG00000234741|EE	chr1	173864256	173864276	YBX3|K562	20
chr1	173864006	173865006	XLOC_038702|k562|ENSG00000234741|EE	chr1	173864839	173864879	HNRNPU|K562	40
chr1	173864006	173865006	XLOC_038702|k562|ENSG00000234741|EE	chr1	173863988	173864062	HNRNPC|HeLa	56
chr1	173864006	173865006	XLOC_038702|k562|ENSG00000234741|EE	chr1	173864846	173864900	NOLC1|K562	54
chr1	173864006	173865006	XLOC_038702|k562|ENSG00000234741|EE	chr1	173864377	173864405	GRWD1|HepG2	28
chr1	173864006	173865006	XLOC_038702|k562|ENSG00000234741|EE	chr1	173864261	173864292	PPIL4|K562	31
chr1	173864006	173865006	XLOC_038702|k562|ENSG00000234741|EE	chr1	173864042	173864074	GRWD1|HepG2	32
chr1	173864006	173865006	XLOC_038702|k562|ENSG00000234741|EE	chr1	173864366	173864381	GNL3|K562	15
chr1	173864006	173865006	XLOC_038702|k562|ENSG00000234741|EE	chr1	173864405	173864413	PTBP1|K562	8
chr1	173864006	173865006	XLOC_038702|k562|ENSG00000234741|EE	chr1	173864362	173864389	RBM22|K562	27
chr1	173864006	173865006	XLOC_038702|k562|ENSG00000234741|EE	chr1	173864413	173864458	GEMIN5|K562	45
chr1	173864006	173865006	XLOC_038702|k562|ENSG00000234741|EE	chr1	173864494	173864504	FXR2|K562	10
chr1	173864006	173865006	XLOC_038702|k562|ENSG00000234741|EE	chr1	173864152	173864173	TROVE2|K562	21
chr1	173864006	173865006	XLOC_038702|k562|ENSG00000234741|EE	chr1	173864861	173864892	AARS|K562	31
chr1	173864006	173865006	XLOC_038702|k562|ENSG00000234741|EE	chr1	173864256	173864308	RBFOX2|K562	52
chr1	173864006	173865006	XLOC_038702|k562|ENSG00000234741|EE	chr1	173864151	173864215	QKI|K562	64
chr1	173864006	173865006	XLOC_038702|k562|ENSG00000234741|EE	chr1	173864849	173864890	CSTF2|HepG2	41
chr1	173864006	173865006	XLOC_038702|k562|ENSG00000234741|EE	chr1	173864624	173864639	TAF15|HepG2	15
chr1	173864006	173865006	XLOC_038702|k562|ENSG00000234741|EE	chr1	173864404	173864417	MTPAP|K562	13
chr1	173864006	173865006	XLOC_038702|k562|ENSG00000234741|EE	chr1	173864366	173864435	NPM1|K562	69
chr1	173864006	173865006	XLOC_038702|k562|ENSG00000234741|EE	chr1	173864341	173864424	U2AF2|HepG2	83
chr1	173864006	173865006	XLOC_038702|k562|ENSG00000234741|EE	chr1	173864856	173864866	SMNDC1|K562	10
chr1	173864006	173865006	XLOC_038702|k562|ENSG00000234741|EE	chr1	173864162	173864210	SUPV3L1|HepG2	48
chr1	173864006	173865006	XLOC_038702|k562|ENSG00000234741|EE	chr1	173864367	173864439	GTF2F1|HepG2	72
chr1	173864006	173865006	XLOC_038702|k562|ENSG00000234741|EE	chr1	173864855	173864909	AKAP8L|K562	54
chr1	173864006	173865006	XLOC_038702|k562|ENSG00000234741|EE	chr1	173864376	173864415	SRSF1|K562	39
chr1	173864006	173865006	XLOC_038702|k562|ENSG00000234741|EE	chr1	173864475	173864517	HNRNPL|K562	42
chr1	173864006	173865006	XLOC_038702|k562|ENSG00000234741|EE	chr1	173864038	173864078	SAFB2|K562	40
chr1	173864006	173865006	XLOC_038702|k562|ENSG00000234741|EE	chr1	173864402	173864414	EXOSC5|K562	12
chr1	173864006	173865006	XLOC_038702|k562|ENSG00000234741|EE	chr1	173864684	173864705	ZNF622|K562	21
chr1	173864006	173865006	XLOC_038702|k562|ENSG00000234741|EE	chr1	173864682	173864690	YBX3|K562	8
chr1	173864006	173865006	XLOC_038702|k562|ENSG00000234741|EE	chr1	173864858	173864902	TROVE2|K562	44
chr1	173864006	173865006	XLOC_038702|k562|ENSG00000234741|EE	chr1	173864428	173864501	TIA1|HepG2	73
chr1	173864006	173865006	XLOC_038702|k562|ENSG00000234741|EE	chr1	173864366	173864434	LIN28B|HepG2	68
chr1	173864006	173865006	XLOC_038702|k562|ENSG00000234741|EE	chr1	173864471	173864486	PRPF8|K562	15
chr1	173864006	173865006	XLOC_038702|k562|ENSG00000234741|EE	chr1	173864177	173864212	NOLC1|K562	35
chr1	173864006	173865006	XLOC_038702|k562|ENSG00000234741|EE	chr1	173864159	173864214	MTPAP|K562	55
chr1	173864006	173865006	XLOC_038702|k562|ENSG00000234741|EE	chr1	173864438	173864453	KHSRP|K562	15
chr1	173864006	173865006	XLOC_038702|k562|ENSG00000234741|EE	chr1	173864048	173864052	FKBP4|HepG2	4
chr1	173864006	173865006	XLOC_038702|k562|ENSG00000234741|EE	chr1	173864675	173864704	DDX24|K562	29
chr1	173864006	173865006	XLOC_038702|k562|ENSG00000234741|EE	chr1	173864832	173864834	NOLC1|HepG2	2
chr1	173864006	173865006	XLOC_038702|k562|ENSG00000234741|EE	chr1	173864482	173864515	NOLC1|K562	33
chr1	173864006	173865006	XLOC_038702|k562|ENSG00000234741|EE	chr1	173864164	173864185	RBFOX2|K562	21
chr1	173864006	173865006	XLOC_038702|k562|ENSG00000234741|EE	chr1	173864371	173864377	TRA2A|K562	6
chr1	173864006	173865006	XLOC_038702|k562|ENSG00000234741|EE	chr1	173864154	173864218	METAP2|K562	64
chr1	173864006	173865006	XLOC_038702|k562|ENSG00000234741|EE	chr1	173864028	173864071	SLTM|K562	43
chr1	173864006	173865006	XLOC_038702|k562|ENSG00000234741|EE	chr1	173864211	173864217	XRCC6|HepG2	6
chr1	173864006	173865006	XLOC_038702|k562|ENSG00000234741|EE	chr1	173864155	173864207	DDX24|K562	52
chr1	173864006	173865006	XLOC_038702|k562|ENSG00000234741|EE	chr1	173864359	173864446	KHDRBS1|K562	87
chr1	173864006	173865006	XLOC_038702|k562|ENSG00000234741|EE	chr1	173864495	173864519	EFTUD2|K562	24
chr1	173864006	173865006	XLOC_038702|k562|ENSG00000234741|EE	chr1	173864161	173864208	FASTKD2|HepG2	47
chr1	173864006	173865006	XLOC_038702|k562|ENSG00000234741|EE	chr1	173864173	173864182	SF3B1|K562	9
chr1	173864006	173865006	XLOC_038702|k562|ENSG00000234741|EE	chr1	173864836	173864903	BCCIP|HepG2	67
chr1	173864006	173865006	XLOC_038702|k562|ENSG00000234741|EE	chr1	173864366	173864438	QKI|HepG2	72
chr1	173864006	173865006	XLOC_038702|k562|ENSG00000234741|EE	chr1	173864674	173864736	GPKOW|K562	62
chr1	173864006	173865006	XLOC_038702|k562|ENSG00000234741|EE	chr1	173864830	173864850	RBFOX2|K562	20
chr1	173864006	173865006	XLOC_038702|k562|ENSG00000234741|EE	chr1	173864487	173864497	YBX3|K562	10
chr1	173864006	173865006	XLOC_038702|k562|ENSG00000234741|EE	chr1	173864161	173864202	FMR1|HEK293	41
chr1	173864006	173865006	XLOC_038702|k562|ENSG00000234741|EE	chr1	173864790	173864796	TIA1|HepG2	6
chr1	173864006	173865006	XLOC_038702|k562|ENSG00000234741|EE	chr1	173864461	173864526	CDC40|HepG2	65
chr1	173864006	173865006	XLOC_038702|k562|ENSG00000234741|EE	chr1	173864154	173864212	EIF3D|HepG2	58
chr1	173864006	173865006	XLOC_038702|k562|ENSG00000234741|EE	chr1	173864854	173864904	FASTKD2|K562	50
chr1	173864006	173865006	XLOC_038702|k562|ENSG00000234741|EE	chr1	173864169	173864198	EIF4G2|K562	29
chr1	173864006	173865006	XLOC_038702|k562|ENSG00000234741|EE	chr1	173864045	173864076	PRPF8|K562	31
chr1	173864006	173865006	XLOC_038702|k562|ENSG00000234741|EE	chr1	173864856	173864902	GTF2F1|HepG2	46
chr1	173864006	173865006	XLOC_038702|k562|ENSG00000234741|EE	chr1	173864416	173864450	HLTF|K562	34
chr1	173864006	173865006	XLOC_038702|k562|ENSG00000234741|EE	chr1	173864367	173864377	RPS5|K562	10
chr1	173864006	173865006	XLOC_038702|k562|ENSG00000234741|EE	chr1	173864325	173864384	KHSRP|K562	59
chr1	173864006	173865006	XLOC_038702|k562|ENSG00000234741|EE	chr1	173864184	173864206	BUD13|K562	22
chr1	173864006	173865006	XLOC_038702|k562|ENSG00000234741|EE	chr1	173864679	173864713	DHX30|K562	34
chr1	173864006	173865006	XLOC_038702|k562|ENSG00000234741|EE	chr1	173864161	173864219	RBM15|K562	58
chr1	173864006	173865006	XLOC_038702|k562|ENSG00000234741|EE	chr1	173864365	173864432	PPIL4|K562	67
chr1	173864006	173865006	XLOC_038702|k562|ENSG00000234741|EE	chr1	173864829	173864841	KHSRP|K562	12
chr1	173864006	173865006	XLOC_038702|k562|ENSG00000234741|EE	chr1	173864367	173864412	TNRC6A|K562	45
chr1	173864006	173865006	XLOC_038702|k562|ENSG00000234741|EE	chr1	173864417	173864437	DKC1|HepG2	20
chr1	173864006	173865006	XLOC_038702|k562|ENSG00000234741|EE	chr1	173863960	173864041	DDX55|K562	35
chr1	173864006	173865006	XLOC_038702|k562|ENSG00000234741|EE	chr1	173864181	173864201	ZRANB2|K562	20
chr1	173864006	173865006	XLOC_038702|k562|ENSG00000234741|EE	chr1	173864173	173864203	GRWD1|HepG2	30
chr1	173864006	173865006	XLOC_038702|k562|ENSG00000234741|EE	chr1	173864371	173864423	NCBP2|HepG2	52
chr1	173864006	173865006	XLOC_038702|k562|ENSG00000234741|EE	chr1	173864367	173864376	EXOSC5|K562	9
chr1	173864006	173865006	XLOC_038702|k562|ENSG00000234741|EE	chr1	173864161	173864211	LIN28B|HepG2	50
chr1	173864006	173865006	XLOC_038702|k562|ENSG00000234741|EE	chr1	173864013	173864030	YBX3|K562	17
chr1	173864006	173865006	XLOC_038702|k562|ENSG00000234741|EE	chr1	173864842	173864870	HNRNPM|K562	28
chr1	173864006	173865006	XLOC_038702|k562|ENSG00000234741|EE	chr1	173864689	173864704	UCHL5|K562	15
chr1	173864006	173865006	XLOC_038702|k562|ENSG00000234741|EE	chr1	173864831	173864841	PTBP1|K562	10
chr1	173864006	173865006	XLOC_038702|k562|ENSG00000234741|EE	chr1	173863979	173864022	DDX6|K562	16
chr1	173864006	173865006	XLOC_038702|k562|ENSG00000234741|EE	chr1	173864381	173864435	GNL3|K562	54
chr1	173864006	173865006	XLOC_038702|k562|ENSG00000234741|EE	chr1	173864156	173864197	PTBP1|K562	41
chr1	173864006	173865006	XLOC_038702|k562|ENSG00000234741|EE	chr1	173864383	173864469	KHDRBS1|K562	86
chr1	173864006	173865006	XLOC_038702|k562|ENSG00000234741|EE	chr1	173864161	173864222	CPSF6|HEK293	61
chr1	173864006	173865006	XLOC_038702|k562|ENSG00000234741|EE	chr1	173863954	173864007	LSM11|HepG2	1
chr1	173864006	173865006	XLOC_038702|k562|ENSG00000234741|EE	chr1	173864369	173864399	HNRNPA1|HepG2	30
chr1	173864006	173865006	XLOC_038702|k562|ENSG00000234741|EE	chr1	173864498	173864507	ZNF622|K562	9
chr1	173864006	173865006	XLOC_038702|k562|ENSG00000234741|EE	chr1	173864450	173864471	PRPF8|K562	21
chr1	173864006	173865006	XLOC_038702|k562|ENSG00000234741|EE	chr1	173864378	173864399	RBM5|HepG2	21
chr1	173864006	173865006	XLOC_038702|k562|ENSG00000234741|EE	chr1	173864396	173864409	NOLC1|HepG2	13
chr1	173864006	173865006	XLOC_038702|k562|ENSG00000234741|EE	chr1	173864367	173864424	SLBP|K562	57
chr1	173864006	173865006	XLOC_038702|k562|ENSG00000234741|EE	chr1	173864413	173864450	PTBP1|HepG2	37
chr1	173864006	173865006	XLOC_038702|k562|ENSG00000234741|EE	chr1	173864367	173864424	XPO5|HepG2	57
chr1	173864006	173865006	XLOC_038702|k562|ENSG00000234741|EE	chr1	173864163	173864206	LSM11|HepG2	43
chr1	173864006	173865006	XLOC_038702|k562|ENSG00000234741|EE	chr1	173864832	173864862	U2AF1|K562	30
chr1	173864006	173865006	XLOC_038702|k562|ENSG00000234741|EE	chr1	173864833	173864853	DHX30|HepG2	20
chr1	173864006	173865006	XLOC_038702|k562|ENSG00000234741|EE	chr1	173864367	173864382	DDX3X|K562	15
chr1	173864006	173865006	XLOC_038702|k562|ENSG00000234741|EE	chr1	173864152	173864216	TROVE2|HepG2	64
chr1	173864006	173865006	XLOC_038702|k562|ENSG00000234741|EE	chr1	173864436	173864469	TIA1|K562	33
chr1	173864006	173865006	XLOC_038702|k562|ENSG00000234741|EE	chr1	173863988	173864042	ATXN2|HEK293	36
chr1	173864006	173865006	XLOC_038702|k562|ENSG00000234741|EE	chr1	173864171	173864211	AGGF1|HepG2	40
chr1	173864006	173865006	XLOC_038702|k562|ENSG00000234741|EE	chr1	173864175	173864212	IGF2BP1|HepG2	37
chr1	173864006	173865006	XLOC_038702|k562|ENSG00000234741|EE	chr1	173864370	173864426	TAF15|HepG2	56
chr1	173864006	173865006	XLOC_038702|k562|ENSG00000234741|EE	chr1	173864404	173864414	LSM11|K562	10
chr1	173864006	173865006	XLOC_038702|k562|ENSG00000234741|EE	chr1	173864255	173864307	LSM11|HepG2	52
chr1	173864006	173865006	XLOC_038702|k562|ENSG00000234741|EE	chr1	173864151	173864211	FKBP4|HepG2	60
chr1	173864006	173865006	XLOC_038702|k562|ENSG00000234741|EE	chr1	173864047	173864074	RBFOX2|K562	27
chr1	173864006	173865006	XLOC_038702|k562|ENSG00000234741|EE	chr1	173864035	173864069	DDX42|K562	34
chr1	173864006	173865006	XLOC_038702|k562|ENSG00000234741|EE	chr1	173864374	173864380	TROVE2|HepG2	6
chr1	173864006	173865006	XLOC_038702|k562|ENSG00000234741|EE	chr1	173864480	173864494	SRSF7|K562	14
chr1	173864006	173865006	XLOC_038702|k562|ENSG00000234741|EE	chr1	173864159	173864218	CSTF2T|HepG2	59
chr1	173864006	173865006	XLOC_038702|k562|ENSG00000234741|EE	chr1	173864667	173864713	U2AF2|K562	46
chr1	173864006	173865006	XLOC_038702|k562|ENSG00000234741|EE	chr1	173864413	173864445	FXR1|K562	32
chr1	173864006	173865006	XLOC_038702|k562|ENSG00000234741|EE	chr1	173864413	173864464	GPKOW|K562	51
chr1	173864006	173865006	XLOC_038702|k562|ENSG00000234741|EE	chr1	173864830	173864858	U2AF1|K562	28
chr1	173864006	173865006	XLOC_038702|k562|ENSG00000234741|EE	chr1	173864852	173864877	EIF4G2|K562	25
chr1	173864006	173865006	XLOC_038702|k562|ENSG00000234741|EE	chr1	173864400	173864413	PTBP1|HepG2	13
chr1	173864006	173865006	XLOC_038702|k562|ENSG00000234741|EE	chr1	173864156	173864219	RPS5|HepG2	63
chr1	173864006	173865006	XLOC_038702|k562|ENSG00000234741|EE	chr1	173864161	173864210	PPIL4|K562	49
chr1	173864006	173865006	XLOC_038702|k562|ENSG00000234741|EE	chr1	173864367	173864422	PTBP1PTBP2|HeLa	55
chr1	173864006	173865006	XLOC_038702|k562|ENSG00000234741|EE	chr1	173863997	173864077	HNRNPU|K562	71
chr1	173864006	173865006	XLOC_038702|k562|ENSG00000234741|EE	chr1	173864367	173864420	TARDBP|K562	53
chr1	173864006	173865006	XLOC_038702|k562|ENSG00000234741|EE	chr1	173864164	173864203	TAF15|HepG2	39
chr1	173864006	173865006	XLOC_038702|k562|ENSG00000234741|EE	chr1	173864258	173864265	NOLC1|K562	7
chr1	173864006	173865006	XLOC_038702|k562|ENSG00000234741|EE	chr1	173864039	173864074	FXR2|K562	35
chr1	173864006	173865006	XLOC_038702|k562|ENSG00000234741|EE	chr1	173864835	173864900	GTF2F1|K562	65
chr1	173864006	173865006	XLOC_038702|k562|ENSG00000234741|EE	chr1	173864380	173864446	SRSF7|K562	66
chr1	173864006	173865006	XLOC_038702|k562|ENSG00000234741|EE	chr1	173864155	173864214	TNRC6A|K562	59
chr1	173864006	173865006	XLOC_038702|k562|ENSG00000234741|EE	chr1	173864832	173864854	LARP4|K562	22
chr1	173864006	173865006	XLOC_038702|k562|ENSG00000234741|EE	chr1	173864153	173864210	PCBP2|HepG2	57
chr1	173864006	173865006	XLOC_038702|k562|ENSG00000234741|EE	chr1	173864849	173864867	SF3B4|K562	18
chr1	173864006	173865006	XLOC_038702|k562|ENSG00000234741|EE	chr1	173864822	173864853	RBM22|HepG2	31
chr1	173864006	173865006	XLOC_038702|k562|ENSG00000234741|EE	chr1	173864677	173864690	METAP2|K562	13
chr1	173864006	173865006	XLOC_038702|k562|ENSG00000234741|EE	chr1	173864365	173864400	RBFOX2|K562	35
chr1	173864006	173865006	XLOC_038702|k562|ENSG00000234741|EE	chr1	173864363	173864365	SMNDC1|K562	2
chr1	173864006	173865006	XLOC_038702|k562|ENSG00000234741|EE	chr1	173864368	173864378	SRSF1|K562	10
chr1	173864006	173865006	XLOC_038702|k562|ENSG00000234741|EE	chr1	173864894	173864920	HNRNPC|HepG2	26
chr1	173864006	173865006	XLOC_038702|k562|ENSG00000234741|EE	chr1	173864849	173864860	PTBP1|HepG2	11
chr1	173864006	173865006	XLOC_038702|k562|ENSG00000234741|EE	chr1	173864466	173864517	CDC40|HepG2	51
chr1	173864006	173865006	XLOC_038702|k562|ENSG00000234741|EE	chr1	173864727	173864749	SF3B4|K562	22
chr1	173864006	173865006	XLOC_038702|k562|ENSG00000234741|EE	chr1	173864836	173864854	ILF3|K562	18
chr1	173864006	173865006	XLOC_038702|k562|ENSG00000234741|EE	chr1	173864369	173864423	EIF4G2|K562	54
chr1	173864006	173865006	XLOC_038702|k562|ENSG00000234741|EE	chr1	173864838	173864894	LARP4|HepG2	56
chr1	173864006	173865006	XLOC_038702|k562|ENSG00000234741|EE	chr1	173864366	173864441	RPS11|K562	75
chr1	173864006	173865006	XLOC_038702|k562|ENSG00000234741|EE	chr1	173864371	173864419	IGF2BP1|K562	48
chr1	173864006	173865006	XLOC_038702|k562|ENSG00000234741|EE	chr1	173864423	173864441	SF3B1|K562	18
chr1	173864006	173865006	XLOC_038702|k562|ENSG00000234741|EE	chr1	173864155	173864219	GRSF1|HepG2	64
chr1	173864006	173865006	XLOC_038702|k562|ENSG00000234741|EE	chr1	173864045	173864079	CSTF2T|K562	34
chr1	173864006	173865006	XLOC_038702|k562|ENSG00000234741|EE	chr1	173864167	173864213	GEMIN5|K562	46
chr1	173864006	173865006	XLOC_038702|k562|ENSG00000234741|EE	chr1	173863955	173864008	UPF1|K562	2
chr1	173864006	173865006	XLOC_038702|k562|ENSG00000234741|EE	chr1	173864830	173864855	EXOSC5|K562	25
chr1	173864006	173865006	XLOC_038702|k562|ENSG00000234741|EE	chr1	173864702	173864722	CSTF2|HEK293	20
chr1	173864006	173865006	XLOC_038702|k562|ENSG00000234741|EE	chr1	173864400	173864415	RBFOX2|K562	15
chr1	173864006	173865006	XLOC_038702|k562|ENSG00000234741|EE	chr1	173864375	173864421	LARP4|HepG2	46
chr1	173864006	173865006	XLOC_038702|k562|ENSG00000234741|EE	chr1	173864275	173864304	RPS5|HepG2	29
chr1	173864006	173865006	XLOC_038702|k562|ENSG00000234741|EE	chr1	173864367	173864422	AGO2|HeLa	55
chr1	173864006	173865006	XLOC_038702|k562|ENSG00000234741|EE	chr1	173864366	173864382	MTPAP|K562	16
chr1	173864006	173865006	XLOC_038702|k562|ENSG00000234741|EE	chr1	173864367	173864376	DROSHA|K562	9
chr1	173864006	173865006	XLOC_038702|k562|ENSG00000234741|EE	chr1	173864868	173864904	TROVE2|HepG2	36
chr1	173864006	173865006	XLOC_038702|k562|ENSG00000234741|EE	chr1	173864152	173864218	XRCC6|HepG2	66
chr1	173864006	173865006	XLOC_038702|k562|ENSG00000234741|EE	chr1	173864615	173864653	CDC40|HepG2	38
chr1	173864006	173865006	XLOC_038702|k562|ENSG00000234741|EE	chr1	173864044	173864078	CSTF2T|K562	34
chr1	173864006	173865006	XLOC_038702|k562|ENSG00000234741|EE	chr1	173864030	173864072	YBX3|K562	42
chr1	173864006	173865006	XLOC_038702|k562|ENSG00000234741|EE	chr1	173864033	173864074	FMR1|K562	41
chr1	173864006	173865006	XLOC_038702|k562|ENSG00000234741|EE	chr1	173864782	173864801	SLTM|K562	19
chr1	173864006	173865006	XLOC_038702|k562|ENSG00000234741|EE	chr1	173864036	173864076	U2AF1|K562	40
chr1	173864006	173865006	XLOC_038702|k562|ENSG00000234741|EE	chr1	173864832	173864854	SND1|K562	22
chr1	173864006	173865006	XLOC_038702|k562|ENSG00000234741|EE	chr1	173864837	173864897	FKBP4|HepG2	60
chr1	173864006	173865006	XLOC_038702|k562|ENSG00000234741|EE	chr1	173864266	173864308	DDX6|K562	42
chr1	173864006	173865006	XLOC_038702|k562|ENSG00000234741|EE	chr1	173864843	173864851	SF3B1|K562	8
chr1	173864006	173865006	XLOC_038702|k562|ENSG00000234741|EE	chr1	173864674	173864710	AGGF1|K562	36
chr1	173864006	173865006	XLOC_038702|k562|ENSG00000234741|EE	chr1	173864256	173864272	BUD13|K562	16
chr1	173864006	173865006	XLOC_038702|k562|ENSG00000234741|EE	chr1	173864159	173864212	KHDRBS1|K562	53
chr1	173864006	173865006	XLOC_038702|k562|ENSG00000234741|EE	chr1	173864367	173864403	PTBP1|HepG2	36
chr1	173864006	173865006	XLOC_038702|k562|ENSG00000234741|EE	chr1	173864844	173864888	FXR2|K562	44
chr1	173864006	173865006	XLOC_038702|k562|ENSG00000234741|EE	chr1	173863975	173864029	TIA1|K562	23
chr1	173864006	173865006	XLOC_038702|k562|ENSG00000234741|EE	chr1	173864837	173864905	RPS5|K562	68
chr1	173864006	173865006	XLOC_038702|k562|ENSG00000234741|EE	chr1	173864041	173864075	IGF2BP1|K562	34
chr1	173864006	173865006	XLOC_038702|k562|ENSG00000234741|EE	chr1	173864622	173864661	PRPF8|K562	39
chr1	173864006	173865006	XLOC_038702|k562|ENSG00000234741|EE	chr1	173864052	173864074	KHDRBS1|K562	22
chr1	173864006	173865006	XLOC_038702|k562|ENSG00000234741|EE	chr1	173864438	173864449	PTBP1|HepG2	11
chr1	173864006	173865006	XLOC_038702|k562|ENSG00000234741|EE	chr1	173864367	173864377	LARP7|HepG2	10
chr1	173864006	173865006	XLOC_038702|k562|ENSG00000234741|EE	chr1	173864267	173864297	TAF15|K562	30
chr1	173864006	173865006	XLOC_038702|k562|ENSG00000234741|EE	chr1	173864377	173864408	FAM120A|HepG2	31
chr1	173864006	173865006	XLOC_038702|k562|ENSG00000234741|EE	chr1	173864382	173864405	PTBP1|K562	23
chr1	173864006	173865006	XLOC_038702|k562|ENSG00000234741|EE	chr1	173864368	173864423	HNRNPK|K562	55
chr1	173864006	173865006	XLOC_038702|k562|ENSG00000234741|EE	chr1	173864160	173864200	SMNDC1|K562	40
chr1	173864006	173865006	XLOC_038702|k562|ENSG00000234741|EE	chr1	173864154	173864215	EIF3H|HepG2	61
chr1	173864006	173865006	XLOC_038702|k562|ENSG00000234741|EE	chr1	173864376	173864411	XRN2|HepG2	35
chr1	173864006	173865006	XLOC_038702|k562|ENSG00000234741|EE	chr1	173864847	173864904	DKC1|HepG2	57
chr1	173864006	173865006	XLOC_038702|k562|ENSG00000234741|EE	chr1	173864690	173864698	YBX3|K562	8
chr1	173864006	173865006	XLOC_038702|k562|ENSG00000234741|EE	chr1	173864437	173864457	KHSRP|K562	20
chr1	173864006	173865006	XLOC_038702|k562|ENSG00000234741|EE	chr1	173864672	173864705	BUD13|K562	33
chr1	173864006	173865006	XLOC_038702|k562|ENSG00000234741|EE	chr1	173864369	173864426	CSTF2T|HepG2	57
chr1	173864006	173865006	XLOC_038702|k562|ENSG00000234741|EE	chr1	173864858	173864877	TROVE2|K562	19
chr1	173864006	173865006	XLOC_038702|k562|ENSG00000234741|EE	chr1	173864174	173864208	ZNF622|K562	34
chr1	173864006	173865006	XLOC_038702|k562|ENSG00000234741|EE	chr1	173864261	173864296	SRSF7|K562	35
chr1	173864006	173865006	XLOC_038702|k562|ENSG00000234741|EE	chr1	173864369	173864444	FXR1|K562	75
chr1	173864006	173865006	XLOC_038702|k562|ENSG00000234741|EE	chr1	173864827	173864847	ILF3|HepG2	20
chr1	173864006	173865006	XLOC_038702|k562|ENSG00000234741|EE	chr1	173864150	173864209	NONO|K562	59
chr1	173864006	173865006	XLOC_038702|k562|ENSG00000234741|EE	chr1	173864163	173864209	RBM22|K562	46
chr1	173864006	173865006	XLOC_038702|k562|ENSG00000234741|EE	chr1	173864367	173864422	CSTF2|HEK293	55
chr1	173864006	173865006	XLOC_038702|k562|ENSG00000234741|EE	chr1	173864680	173864687	HNRNPA1|K562	7
chr1	173864006	173865006	XLOC_038702|k562|ENSG00000234741|EE	chr1	173864478	173864519	KHDRBS1|K562	41
chr1	173864006	173865006	XLOC_038702|k562|ENSG00000234741|EE	chr1	173864367	173864400	RPS3|K562	33
chr1	173864006	173865006	XLOC_038702|k562|ENSG00000234741|EE	chr1	173864055	173864075	PPIG|HepG2	20
chr1	173864006	173865006	XLOC_038702|k562|ENSG00000234741|EE	chr1	173864839	173864895	NONO|K562	56
chr1	173864006	173865006	XLOC_038702|k562|ENSG00000234741|EE	chr1	173864367	173864386	EIF3D|HepG2	19
chr1	173864006	173865006	XLOC_038702|k562|ENSG00000234741|EE	chr1	173864660	173864735	EFTUD2|K562	75
chr1	173864006	173865006	XLOC_038702|k562|ENSG00000234741|EE	chr1	173864400	173864427	DDX6|K562	27
chr1	173864006	173865006	XLOC_038702|k562|ENSG00000234741|EE	chr1	173864860	173864899	RBM22|K562	39
chr1	173864006	173865006	XLOC_038702|k562|ENSG00000234741|EE	chr1	173864496	173864515	PRPF8|K562	19
chr1	173864006	173865006	XLOC_038702|k562|ENSG00000234741|EE	chr1	173864848	173864868	TRA2A|HepG2	20
chr1	173864006	173865006	XLOC_038702|k562|ENSG00000234741|EE	chr1	173864129	173864168	KHSRP|K562	39
chr1	173864006	173865006	XLOC_038702|k562|ENSG00000234741|EE	chr1	173863956	173864013	YBX3|K562	7
chr1	173864006	173865006	XLOC_038702|k562|ENSG00000234741|EE	chr1	173864676	173864697	LIN28B|K562	21
chr1	173864006	173865006	XLOC_038702|k562|ENSG00000234741|EE	chr1	173864832	173864905	FXR1|K562	73
chr1	173864006	173865006	XLOC_038702|k562|ENSG00000234741|EE	chr1	173864702	173864722	CSTF2|HeLa	20
chr1	173864006	173865006	XLOC_038702|k562|ENSG00000234741|EE	chr1	173864696	173864704	YBX3|K562	8
chr1	173864006	173865006	XLOC_038702|k562|ENSG00000234741|EE	chr1	173863948	173864012	LARP4|HepG2	6
chr1	173864006	173865006	XLOC_038702|k562|ENSG00000234741|EE	chr1	173864413	173864438	PPIL4|K562	25
chr1	173864006	173865006	XLOC_038702|k562|ENSG00000234741|EE	chr1	173864157	173864220	RPS3|HepG2	63
chr1	173864006	173865006	XLOC_038702|k562|ENSG00000234741|EE	chr1	173864854	173864904	XRCC6|HepG2	50
chr1	173864006	173865006	XLOC_038702|k562|ENSG00000234741|EE	chr1	173864668	173864710	U2AF1|K562	42
chr1	173864006	173865006	XLOC_038702|k562|ENSG00000234741|EE	chr1	173863976	173864008	TIA1|K562	2
chr1	173864006	173865006	XLOC_038702|k562|ENSG00000234741|EE	chr1	173864394	173864402	ZNF622|K562	8
chr1	173864006	173865006	XLOC_038702|k562|ENSG00000234741|EE	chr1	173864116	173864159	KHSRP|K562	43
chr1	173864006	173865006	XLOC_038702|k562|ENSG00000234741|EE	chr1	173864835	173864903	HNRNPK|K562	68
chr1	173864006	173865006	XLOC_038702|k562|ENSG00000234741|EE	chr1	173864707	173864746	SF3A3|HepG2	39
chr1	173864006	173865006	XLOC_038702|k562|ENSG00000234741|EE	chr1	173864381	173864403	RBM27|K562	22
chr1	173864006	173865006	XLOC_038702|k562|ENSG00000234741|EE	chr1	173864858	173864890	DDX3X|K562	32
chr1	173864006	173865006	XLOC_038702|k562|ENSG00000234741|EE	chr1	173864367	173864441	SLTM|HepG2	74
chr1	173864006	173865006	XLOC_038702|k562|ENSG00000234741|EE	chr1	173864834	173864911	PPIL4|K562	77
chr1	173864006	173865006	XLOC_038702|k562|ENSG00000234741|EE	chr1	173864855	173864904	TRA2A|K562	49
chr1	173864006	173865006	XLOC_038702|k562|ENSG00000234741|EE	chr1	173864042	173864083	BUD13|HepG2	41
chr1	173864006	173865006	XLOC_038702|k562|ENSG00000234741|EE	chr1	173864371	173864403	HNRNPU|K562	32
chr1	173864006	173865006	XLOC_038702|k562|ENSG00000234741|EE	chr1	173864854	173864904	ILF3|K562	50
chr1	173864006	173865006	XLOC_038702|k562|ENSG00000234741|EE	chr1	173864368	173864412	NKRF|HepG2	44
chr1	173864006	173865006	XLOC_038702|k562|ENSG00000234741|EE	chr1	173864398	173864413	XRCC6|HepG2	15
chr1	173864006	173865006	XLOC_038702|k562|ENSG00000234741|EE	chr1	173864146	173864204	NKRF|HepG2	58
chr1	173864006	173865006	XLOC_038702|k562|ENSG00000234741|EE	chr1	173864070	173864076	IGF2BP1|K562	6
chr1	173864006	173865006	XLOC_038702|k562|ENSG00000234741|EE	chr1	173863951	173864071	SUB1|HepG2	65
chr1	173864006	173865006	XLOC_038702|k562|ENSG00000234741|EE	chr1	173864834	173864893	SRSF9|HepG2	59
chr1	173864006	173865006	XLOC_038702|k562|ENSG00000234741|EE	chr1	173864259	173864275	DHX30|K562	16
chr1	173864006	173865006	XLOC_038702|k562|ENSG00000234741|EE	chr1	173864150	173864209	TARDBP|K562	59
chr1	173864006	173865006	XLOC_038702|k562|ENSG00000234741|EE	chr1	173864155	173864204	FASTKD2|K562	49
chr1	173864006	173865006	XLOC_038702|k562|ENSG00000234741|EE	chr1	173864681	173864705	PUS1|K562	24
chr1	173864006	173865006	XLOC_038702|k562|ENSG00000234741|EE	chr1	173864152	173864213	NKRF|HepG2	61
chr1	173864006	173865006	XLOC_038702|k562|ENSG00000234741|EE	chr1	173864367	173864402	TAF15|NA	35
chr1	173864006	173865006	XLOC_038702|k562|ENSG00000234741|EE	chr1	173864860	173864889	CDC40|HepG2	29
chr1	173864006	173865006	XLOC_038702|k562|ENSG00000234741|EE	chr1	173864501	173864507	DDX6|K562	6
chr1	173864006	173865006	XLOC_038702|k562|ENSG00000234741|EE	chr1	173864070	173864076	DDX6|K562	6
chr1	173864006	173865006	XLOC_038702|k562|ENSG00000234741|EE	chr1	173864839	173864900	HNRNPK|HepG2	61
chr1	173864006	173865006	XLOC_038702|k562|ENSG00000234741|EE	chr1	173864261	173864269	TBRG4|K562	8
chr1	173864006	173865006	XLOC_038702|k562|ENSG00000234741|EE	chr1	173864834	173864857	TBRG4|K562	23
chr1	173864006	173865006	XLOC_038702|k562|ENSG00000234741|EE	chr1	173864485	173864504	HNRNPU|K562	19
chr1	173864006	173865006	XLOC_038702|k562|ENSG00000234741|EE	chr1	173864415	173864444	RBFOX2|K562	29
chr1	173864006	173865006	XLOC_038702|k562|ENSG00000234741|EE	chr1	173864834	173864904	PTBP1|K562	70
chr1	173864006	173865006	XLOC_038702|k562|ENSG00000234741|EE	chr1	173864381	173864427	DDX6|HepG2	46
chr1	173864006	173865006	XLOC_038702|k562|ENSG00000234741|EE	chr1	173864368	173864377	BUD13|HepG2	9
chr1	173864006	173865006	XLOC_038702|k562|ENSG00000234741|EE	chr1	173864301	173864377	QKI|K562	76
chr1	173864006	173865006	XLOC_038702|k562|ENSG00000234741|EE	chr1	173864165	173864200	FXR2|K562	35
chr1	173864006	173865006	XLOC_038702|k562|ENSG00000234741|EE	chr1	173864673	173864705	EIF4G1|K562	32
chr1	173864006	173865006	XLOC_038702|k562|ENSG00000234741|EE	chr1	173864703	173864750	SMNDC1|HepG2	47
chr1	173864006	173865006	XLOC_038702|k562|ENSG00000234741|EE	chr1	173864616	173864681	PRPF8|HepG2	65
chr1	173864006	173865006	XLOC_038702|k562|ENSG00000234741|EE	chr1	173864830	173864856	DDX3X|K562	26
chr1	173864006	173865006	XLOC_038702|k562|ENSG00000234741|EE	chr1	173864677	173864706	DHX30|K562	29
chr1	173864006	173865006	XLOC_038702|k562|ENSG00000234741|EE	chr1	173864476	173864506	U2AF1|HepG2	30
chr1	173864006	173865006	XLOC_038702|k562|ENSG00000234741|EE	chr1	173864412	173864448	TNRC6A|K562	36
chr1	173864006	173865006	XLOC_038702|k562|ENSG00000234741|EE	chr1	173864830	173864892	EWSR1|K562	62
chr1	173864006	173865006	XLOC_038702|k562|ENSG00000234741|EE	chr1	173864167	173864194	SLTM|HepG2	27
chr1	173864006	173865006	XLOC_038702|k562|ENSG00000234741|EE	chr1	173864453	173864472	KHSRP|K562	19
chr1	173864006	173865006	XLOC_038702|k562|ENSG00000234741|EE	chr1	173864058	173864075	NOLC1|K562	17
chr1	173864006	173865006	XLOC_038702|k562|ENSG00000234741|EE	chr1	173864400	173864440	RPS5|K562	40
chr1	173864006	173865006	XLOC_038702|k562|ENSG00000234741|EE	chr1	173864042	173864080	U2AF2|HepG2	38
chr1	173864006	173865006	XLOC_038702|k562|ENSG00000234741|EE	chr1	173864072	173864075	YBX3|K562	3
chr1	173864006	173865006	XLOC_038702|k562|ENSG00000234741|EE	chr1	173864170	173864206	ILF3|HepG2	36
chr1	173864006	173865006	XLOC_038702|k562|ENSG00000234741|EE	chr1	173864024	173864072	SLTM|K562	48
chr1	173864006	173865006	XLOC_038702|k562|ENSG00000234741|EE	chr1	173864783	173864822	KHSRP|K562	39
chr1	173864006	173865006	XLOC_038702|k562|ENSG00000234741|EE	chr1	173863964	173864010	ZNF622|K562	4
chr1	173864006	173865006	XLOC_038702|k562|ENSG00000234741|EE	chr1	173864377	173864414	BUD13|K562	37
chr1	173864006	173865006	XLOC_038702|k562|ENSG00000234741|EE	chr1	173863989	173864074	HNRNPU|K562	68
chr1	173864006	173865006	XLOC_038702|k562|ENSG00000234741|EE	chr1	173864367	173864442	TIAL1|HeLa	75
chr1	173864006	173865006	XLOC_038702|k562|ENSG00000234741|EE	chr1	173864211	173864215	NOLC1|HepG2	4
chr1	173864006	173865006	XLOC_038702|k562|ENSG00000234741|EE	chr1	173864874	173864903	HNRNPUL1|K562	29
chr1	173864006	173865006	XLOC_038702|k562|ENSG00000234741|EE	chr1	173864368	173864381	PTBP1|HepG2	13
chr1	173864006	173865006	XLOC_038702|k562|ENSG00000234741|EE	chr1	173864365	173864436	LIN28B|HepG2	71
chr1	173864006	173865006	XLOC_038702|k562|ENSG00000234741|EE	chr1	173864854	173864903	SND1|K562	49
chr1	173864006	173865006	XLOC_038702|k562|ENSG00000234741|EE	chr1	173864628	173864647	SF3B4|K562	19
chr1	173864006	173865006	XLOC_038702|k562|ENSG00000234741|EE	chr1	173864823	173864857	HNRNPC|HepG2	34
chr1	173864006	173865006	XLOC_038702|k562|ENSG00000234741|EE	chr1	173864376	173864399	TROVE2|HepG2	23
chr1	173864006	173865006	XLOC_038702|k562|ENSG00000234741|EE	chr1	173864150	173864225	XRCC6|K562	75
chr1	173864006	173865006	XLOC_038702|k562|ENSG00000234741|EE	chr1	173864366	173864431	HNRNPK|HepG2	65
chr1	173864006	173865006	XLOC_038702|k562|ENSG00000234741|EE	chr1	173864166	173864204	SF3A3|HepG2	38
chr1	173864006	173865006	XLOC_038702|k562|ENSG00000234741|EE	chr1	173864029	173864075	UPF1|K562	46
chr1	173864006	173865006	XLOC_038702|k562|ENSG00000234741|EE	chr1	173864842	173864907	LSM11|HepG2	65
chr1	173864006	173865006	XLOC_038702|k562|ENSG00000234741|EE	chr1	173864369	173864378	HLTF|K562	9
chr1	173864006	173865006	XLOC_038702|k562|ENSG00000234741|EE	chr1	173864848	173864864	IGF2BP1|HepG2	16
chr1	173864006	173865006	XLOC_038702|k562|ENSG00000234741|EE	chr1	173864048	173864076	ILF3|K562	28
chr1	173864006	173865006	XLOC_038702|k562|ENSG00000234741|EE	chr1	173864832	173864908	PUS1|K562	76
chr1	173864006	173865006	XLOC_038702|k562|ENSG00000234741|EE	chr1	173864830	173864858	DDX3X|K562	28
chr1	173864006	173865006	XLOC_038702|k562|ENSG00000234741|EE	chr1	173864415	173864441	NPM1|K562	26
chr1	173864006	173865006	XLOC_038702|k562|ENSG00000234741|EE	chr1	173863984	173864031	METAP2|K562	25
chr1	173864006	173865006	XLOC_038702|k562|ENSG00000234741|EE	chr1	173864837	173864879	U2AF2|K562	42
chr1	173864006	173865006	XLOC_038702|k562|ENSG00000234741|EE	chr1	173864366	173864388	LIN28B|K562	22
chr1	173864006	173865006	XLOC_038702|k562|ENSG00000234741|EE	chr1	173864871	173864877	NOLC1|HepG2	6
chr1	173864006	173865006	XLOC_038702|k562|ENSG00000234741|EE	chr1	173864854	173864902	GTF2F1|HepG2	48
chr1	173864006	173865006	XLOC_038702|k562|ENSG00000234741|EE	chr1	173864864	173864896	RBM22|HepG2	32
chr1	173864006	173865006	XLOC_038702|k562|ENSG00000234741|EE	chr1	173864386	173864435	EIF4G2|K562	49
chr1	173864006	173865006	XLOC_038702|k562|ENSG00000234741|EE	chr1	173864365	173864411	SMNDC1|K562	46
chr1	173864006	173865006	XLOC_038702|k562|ENSG00000234741|EE	chr1	173864052	173864073	GEMIN5|K562	21
chr1	173864006	173865006	XLOC_038702|k562|ENSG00000234741|EE	chr1	173864161	173864206	LIN28B|HepG2	45
chr1	173864006	173865006	XLOC_038702|k562|ENSG00000234741|EE	chr1	173864367	173864402	FMR1|HEK293	35
chr1	173864006	173865006	XLOC_038702|k562|ENSG00000234741|EE	chr1	173864040	173864075	DHX30|K562	35
chr1	173864006	173865006	XLOC_038702|k562|ENSG00000234741|EE	chr1	173864838	173864889	UPF1|K562	51
chr1	173864006	173865006	XLOC_038702|k562|ENSG00000234741|EE	chr1	173864417	173864432	PRPF8|K562	15
chr1	173864006	173865006	XLOC_038702|k562|ENSG00000234741|EE	chr1	173864369	173864451	PCBP2|HepG2	82
chr1	173864006	173865006	XLOC_038702|k562|ENSG00000234741|EE	chr1	173864831	173864854	XRCC6|HepG2	23
chr1	173864006	173865006	XLOC_038702|k562|ENSG00000234741|EE	chr1	173864486	173864507	METAP2|K562	21
chr1	173864006	173865006	XLOC_038702|k562|ENSG00000234741|EE	chr1	173864050	173864072	YBX3|K562	22
chr1	173864006	173865006	XLOC_038702|k562|ENSG00000234741|EE	chr1	173864371	173864425	DDX6|K562	54
chr1	173864006	173865006	XLOC_038702|k562|ENSG00000234741|EE	chr1	173864367	173864387	LSM11|HepG2	20
chr1	173864006	173865006	XLOC_038702|k562|ENSG00000234741|EE	chr1	173864482	173864504	FASTKD2|HepG2	22
chr1	173864006	173865006	XLOC_038702|k562|ENSG00000234741|EE	chr1	173864397	173864433	SND1|K562	36
chr1	173864006	173865006	XLOC_038702|k562|ENSG00000234741|EE	chr1	173864835	173864854	UCHL5|K562	19
chr1	173864006	173865006	XLOC_038702|k562|ENSG00000234741|EE	chr1	173864028	173864050	YBX3|K562	22
chr1	173864006	173865006	XLOC_038702|k562|ENSG00000234741|EE	chr1	173864400	173864415	FASTKD2|K562	15
chr1	173864006	173865006	XLOC_038702|k562|ENSG00000234741|EE	chr1	173864188	173864215	FASTKD2|K562	27
chr1	173864006	173865006	XLOC_038702|k562|ENSG00000234741|EE	chr1	173864487	173864522	TAF15|HEK293	35
chr1	173864006	173865006	XLOC_038702|k562|ENSG00000234741|EE	chr1	173864425	173864446	HNRNPL|HepG2	21
chr1	173864006	173865006	XLOC_038702|k562|ENSG00000234741|EE	chr1	173864835	173864901	BCCIP|HepG2	66
chr1	173864006	173865006	XLOC_038702|k562|ENSG00000234741|EE	chr1	173864153	173864217	PUM2|K562	64
chr1	173864006	173865006	XLOC_038702|k562|ENSG00000234741|EE	chr1	173864367	173864405	DKC1|HepG2	38
chr1	173864006	173865006	XLOC_038702|k562|ENSG00000234741|EE	chr1	173864833	173864890	IGF2BP2|K562	57
chr1	173864006	173865006	XLOC_038702|k562|ENSG00000234741|EE	chr1	173864367	173864376	TROVE2|HepG2	9
chr1	173864006	173865006	XLOC_038702|k562|ENSG00000234741|EE	chr1	173864367	173864413	SRSF7|HepG2	46
chr1	173864006	173865006	XLOC_038702|k562|ENSG00000234741|EE	chr1	173864381	173864455	POLR2G|HepG2	74
chr1	173864006	173865006	XLOC_038702|k562|ENSG00000234741|EE	chr1	173864874	173864906	DHX30|K562	32
chr1	173864006	173865006	XLOC_038702|k562|ENSG00000234741|EE	chr1	173864281	173864310	BUD13|K562	29
chr1	173864006	173865006	XLOC_038702|k562|ENSG00000234741|EE	chr1	173864159	173864209	NCBP2|K562	50
chr1	173864006	173865006	XLOC_038702|k562|ENSG00000234741|EE	chr1	173864367	173864393	NOLC1|HepG2	26
chr1	173864006	173865006	XLOC_038702|k562|ENSG00000234741|EE	chr1	173864366	173864415	RPS3|K562	49
chr1	173864006	173865006	XLOC_038702|k562|ENSG00000234741|EE	chr1	173864457	173864482	HNRNPA1|HEK293T	25
chr1	173864006	173865006	XLOC_038702|k562|ENSG00000234741|EE	chr1	173864600	173864618	PRPF8|K562	18
chr1	173864006	173865006	XLOC_038702|k562|ENSG00000234741|EE	chr1	173864855	173864876	HNRNPA1|HepG2	21
chr1	173864006	173865006	XLOC_038702|k562|ENSG00000234741|EE	chr1	173864832	173864890	RBM27|K562	58
chr1	173864006	173865006	XLOC_038702|k562|ENSG00000234741|EE	chr1	173864582	173864602	CPSF7|HEK293	20
chr1	173864006	173865006	XLOC_038702|k562|ENSG00000234741|EE	chr1	173863987	173864013	CPSF6|K562	7
chr1	173864006	173865006	XLOC_038702|k562|ENSG00000234741|EE	chr1	173864377	173864400	XRCC6|K562	23
chr1	173864006	173865006	XLOC_038702|k562|ENSG00000234741|EE	chr1	173864834	173864903	DKC1|HepG2	69
chr1	173864006	173865006	XLOC_038702|k562|ENSG00000234741|EE	chr1	173864837	173864882	HNRNPF|HEK293T	45
chr1	173864006	173865006	XLOC_038702|k562|ENSG00000234741|EE	chr1	173864377	173864400	TRA2A|K562	23
chr1	173864006	173865006	XLOC_038702|k562|ENSG00000234741|EE	chr1	173864404	173864440	FUBP1|K562	36
chr1	173864006	173865006	XLOC_038702|k562|ENSG00000234741|EE	chr1	173864153	173864206	NONO|K562	53
chr1	173864006	173865006	XLOC_038702|k562|ENSG00000234741|EE	chr1	173864834	173864854	TAF15|HepG2	20
chr1	173864006	173865006	XLOC_038702|k562|ENSG00000234741|EE	chr1	173864833	173864854	FASTKD2|K562	21
chr1	173864006	173865006	XLOC_038702|k562|ENSG00000234741|EE	chr1	173864835	173864893	HNRNPA1|K562	58
chr1	173864006	173865006	XLOC_038702|k562|ENSG00000234741|EE	chr1	173864366	173864412	SF3A3|HepG2	46
chr1	173864006	173865006	XLOC_038702|k562|ENSG00000234741|EE	chr1	173864896	173864905	RPS5|K562	9
chr1	173864006	173865006	XLOC_038702|k562|ENSG00000234741|EE	chr1	173864672	173864703	SRSF7|K562	31
chr1	173864006	173865006	XLOC_038702|k562|ENSG00000234741|EE	chr1	173864833	173864889	CSTF2T|K562	56
chr1	173864006	173865006	XLOC_038702|k562|ENSG00000234741|EE	chr1	173864262	173864272	RBM15|HepG2	10
chr1	173864006	173865006	XLOC_038702|k562|ENSG00000234741|EE	chr1	173864484	173864516	AGGF1|K562	32
chr1	173864006	173865006	XLOC_038702|k562|ENSG00000234741|EE	chr1	173863950	173864008	FMR1|K562	2
chr1	173864006	173865006	XLOC_038702|k562|ENSG00000234741|EE	chr1	173864365	173864436	CPSF6|K562	71
chr1	173864006	173865006	XLOC_038702|k562|ENSG00000234741|EE	chr1	173864681	173864701	HNRNPU|K562	20
chr1	173864006	173865006	XLOC_038702|k562|ENSG00000234741|EE	chr1	173864377	173864449	QKI|K562	72
chr1	173864006	173865006	XLOC_038702|k562|ENSG00000234741|EE	chr1	173864633	173864662	NUDT21|HEK293	29
chr1	173864006	173865006	XLOC_038702|k562|ENSG00000234741|EE	chr1	173864256	173864302	DDX55|HepG2	46
chr1	173864006	173865006	XLOC_038702|k562|ENSG00000234741|EE	chr1	173864161	173864202	DGCR8|HEK293T	41
chr1	173864006	173865006	XLOC_038702|k562|ENSG00000234741|EE	chr1	173864052	173864072	GPKOW|K562	20
chr1	173864006	173865006	XLOC_038702|k562|ENSG00000234741|EE	chr1	173864833	173864904	AUH|HepG2	71
chr1	173864006	173865006	XLOC_038702|k562|ENSG00000234741|EE	chr1	173864038	173864054	RBM15|K562	16
chr1	173864006	173865006	XLOC_038702|k562|ENSG00000234741|EE	chr1	173864401	173864415	NPM1|K562	14
chr1	173864006	173865006	XLOC_038702|k562|ENSG00000234741|EE	chr1	173864155	173864222	AKAP8L|K562	67
chr1	173864006	173865006	XLOC_038702|k562|ENSG00000234741|EE	chr1	173864156	173864208	SRSF7|K562	52
chr1	173864006	173865006	XLOC_038702|k562|ENSG00000234741|EE	chr1	173864399	173864415	SRSF1|K562	16
chr1	173864006	173865006	XLOC_038702|k562|ENSG00000234741|EE	chr1	173864498	173864527	SF3B1|K562	29
chr1	173864006	173865006	XLOC_038702|k562|ENSG00000234741|EE	chr1	173864854	173864887	AGGF1|HepG2	33
chr1	173864006	173865006	XLOC_038702|k562|ENSG00000234741|EE	chr1	173864165	173864190	DHX30|K562	25
chr1	173864006	173865006	XLOC_038702|k562|ENSG00000234741|EE	chr1	173864007	173864076	IGF2BP2|K562	69
chr1	173864006	173865006	XLOC_038702|k562|ENSG00000234741|EE	chr1	173864837	173864894	AGGF1|K562	57
chr1	173864006	173865006	XLOC_038702|k562|ENSG00000234741|EE	chr1	173864413	173864449	XRCC6|K562	36
chr1	173864006	173865006	XLOC_038702|k562|ENSG00000234741|EE	chr1	173864677	173864688	PPIL4|K562	11
chr1	173864006	173865006	XLOC_038702|k562|ENSG00000234741|EE	chr1	173864161	173864202	NUDT21|HEK293	41
chr1	173864006	173865006	XLOC_038702|k562|ENSG00000234741|EE	chr1	173864852	173864904	DDX24|K562	52
chr1	173864006	173865006	XLOC_038702|k562|ENSG00000234741|EE	chr1	173864671	173864722	AGGF1|HepG2	51
chr1	173864006	173865006	XLOC_038702|k562|ENSG00000234741|EE	chr1	173864160	173864208	GRWD1|HepG2	48
chr1	173864006	173865006	XLOC_038702|k562|ENSG00000234741|EE	chr1	173864367	173864440	DDX3X|HepG2	73
chr1	173864006	173865006	XLOC_038702|k562|ENSG00000234741|EE	chr1	173864050	173864060	AGGF1|HepG2	10
chr1	173864006	173865006	XLOC_038702|k562|ENSG00000234741|EE	chr1	173864835	173864903	DGCR8|HepG2	68
chr1	173864006	173865006	XLOC_038702|k562|ENSG00000234741|EE	chr1	173864255	173864298	SRSF7|K562	43
chr1	173864006	173865006	XLOC_038702|k562|ENSG00000234741|EE	chr1	173864254	173864302	METAP2|K562	48
chr1	173864006	173865006	XLOC_038702|k562|ENSG00000234741|EE	chr1	173864478	173864498	TIA1|K562	20
chr1	173864006	173865006	XLOC_038702|k562|ENSG00000234741|EE	chr1	173864372	173864395	IGF2BP2|K562	23
chr1	173864006	173865006	XLOC_038702|k562|ENSG00000234741|EE	chr1	173864841	173864889	EIF4G2|K562	48
chr1	173864006	173865006	XLOC_038702|k562|ENSG00000234741|EE	chr1	173864283	173864311	SUPV3L1|HepG2	28
chr1	173864006	173865006	XLOC_038702|k562|ENSG00000234741|EE	chr1	173864175	173864210	FAM120A|HepG2	35
chr1	173864006	173865006	XLOC_038702|k562|ENSG00000234741|EE	chr1	173864368	173864437	NONO|K562	69
chr1	173864006	173865006	XLOC_038702|k562|ENSG00000234741|EE	chr1	173864378	173864400	SF3B4|K562	22
chr1	173864006	173865006	XLOC_038702|k562|ENSG00000234741|EE	chr1	173864155	173864192	SLTM|HepG2	37
chr1	173864006	173865006	XLOC_038702|k562|ENSG00000234741|EE	chr1	173864367	173864442	RTCB|HEK293	75
chr1	173864006	173865006	XLOC_038702|k562|ENSG00000234741|EE	chr1	173864413	173864444	TRA2A|K562	31
chr1	173864006	173865006	XLOC_038702|k562|ENSG00000234741|EE	chr1	173864858	173864888	PUM2|K562	30
chr1	173864006	173865006	XLOC_038702|k562|ENSG00000234741|EE	chr1	173864414	173864433	EXOSC5|K562	19
chr1	173864006	173865006	XLOC_038702|k562|ENSG00000234741|EE	chr1	173864857	173864904	NPM1|K562	47
chr1	173864006	173865006	XLOC_038702|k562|ENSG00000234741|EE	chr1	173864837	173864882	C17orf85|HEK293	45
chr1	173864006	173865006	XLOC_038702|k562|ENSG00000234741|EE	chr1	173864854	173864905	SRSF7|K562	51
chr1	173864006	173865006	XLOC_038702|k562|ENSG00000234741|EE	chr1	173864160	173864211	ILF3|HepG2	51
chr1	173864006	173865006	XLOC_038702|k562|ENSG00000234741|EE	chr1	173864366	173864378	SF3B4|K562	12
chr1	173864006	173865006	XLOC_038702|k562|ENSG00000234741|EE	chr1	173864151	173864216	FKBP4|HepG2	65
chr1	173864006	173865006	XLOC_038702|k562|ENSG00000234741|EE	chr1	173864366	173864400	SF3B4|HepG2	34
chr1	173864006	173865006	XLOC_038702|k562|ENSG00000234741|EE	chr1	173864852	173864898	SLTM|K562	46
chr1	173864006	173865006	XLOC_038702|k562|ENSG00000234741|EE	chr1	173864828	173864905	NOL12|HepG2	77
chr1	173864006	173865006	XLOC_038702|k562|ENSG00000234741|EE	chr1	173864832	173864851	GTF2F1|HepG2	19
chr1	173864006	173865006	XLOC_038702|k562|ENSG00000234741|EE	chr1	173864871	173864905	DDX6|K562	34
chr1	173864006	173865006	XLOC_038702|k562|ENSG00000234741|EE	chr1	173864472	173864516	TAF15|K562	44
chr1	173864006	173865006	XLOC_038702|k562|ENSG00000234741|EE	chr1	173864367	173864457	AARS|K562	90
chr1	173864006	173865006	XLOC_038702|k562|ENSG00000234741|EE	chr1	173864157	173864203	BCCIP|HepG2	46
chr1	173864006	173865006	XLOC_038702|k562|ENSG00000234741|EE	chr1	173864855	173864888	U2AF2|K562	33
chr1	173864006	173865006	XLOC_038702|k562|ENSG00000234741|EE	chr1	173864461	173864509	BUD13|K562	48
chr1	173864006	173865006	XLOC_038702|k562|ENSG00000234741|EE	chr1	173864851	173864905	YWHAG|K562	54
chr1	173864006	173865006	XLOC_038702|k562|ENSG00000234741|EE	chr1	173863921	173864010	RBM27|K562	4
chr1	173864006	173865006	XLOC_038702|k562|ENSG00000234741|EE	chr1	173864832	173864873	FAM120A|HepG2	41
chr1	173864006	173865006	XLOC_038702|k562|ENSG00000234741|EE	chr1	173864286	173864289	YBX3|K562	3
chr1	173864006	173865006	XLOC_038702|k562|ENSG00000234741|EE	chr1	173864833	173864866	TROVE2|HepG2	33
chr1	173864006	173865006	XLOC_038702|k562|ENSG00000234741|EE	chr1	173864854	173864893	RBM15|K562	39
chr1	173864006	173865006	XLOC_038702|k562|ENSG00000234741|EE	chr1	173864412	173864456	DROSHA|K562	44
chr1	173864006	173865006	XLOC_038702|k562|ENSG00000234741|EE	chr1	173864832	173864881	XRN2|HepG2	49
chr1	173864006	173865006	XLOC_038702|k562|ENSG00000234741|EE	chr1	173864379	173864431	UPF1|K562	52
chr1	173864006	173865006	XLOC_038702|k562|ENSG00000234741|EE	chr1	173864166	173864202	HNRNPL|HepG2	36
chr1	173864006	173865006	XLOC_038702|k562|ENSG00000234741|EE	chr1	173864413	173864443	GPKOW|K562	30
chr1	173864006	173865006	XLOC_038702|k562|ENSG00000234741|EE	chr1	173864063	173864072	DROSHA|K562	9
chr1	173864006	173865006	XLOC_038702|k562|ENSG00000234741|EE	chr1	173864855	173864902	LARP4|K562	47
chr1	173864006	173865006	XLOC_038702|k562|ENSG00000234741|EE	chr1	173864843	173864883	IGF2BP3|HepG2	40
chr1	173864006	173865006	XLOC_038702|k562|ENSG00000234741|EE	chr1	173864676	173864682	YBX3|K562	6
chr1	173864006	173865006	XLOC_038702|k562|ENSG00000234741|EE	chr1	173864667	173864686	PRPF8|K562	19
chr1	173864006	173865006	XLOC_038702|k562|ENSG00000234741|EE	chr1	173864032	173864076	DDX55|K562	44
chr1	173864006	173865006	XLOC_038702|k562|ENSG00000234741|EE	chr1	173864365	173864440	RBM22|HepG2	75
chr1	173864006	173865006	XLOC_038702|k562|ENSG00000234741|EE	chr1	173864435	173864444	TRA2A|K562	9
chr1	173864006	173865006	XLOC_038702|k562|ENSG00000234741|EE	chr1	173864479	173864514	GEMIN5|K562	35
chr1	173864006	173865006	XLOC_038702|k562|ENSG00000234741|EE	chr1	173864442	173864526	SAFB2|K562	84
chr1	173864006	173865006	XLOC_038702|k562|ENSG00000234741|EE	chr1	173864369	173864434	LARP7|K562	65
chr1	173864006	173865006	XLOC_038702|k562|ENSG00000234741|EE	chr1	173864874	173864904	TROVE2|HepG2	30
chr1	173864006	173865006	XLOC_038702|k562|ENSG00000234741|EE	chr1	173864345	173864371	TIA1|HepG2	26
chr1	173864006	173865006	XLOC_038702|k562|ENSG00000234741|EE	chr1	173864896	173864905	EXOSC5|K562	9
chr1	173864006	173865006	XLOC_038702|k562|ENSG00000234741|EE	chr1	173864279	173864319	U2AF2|K562	40
chr1	173864006	173865006	XLOC_038702|k562|ENSG00000234741|EE	chr1	173864714	173864740	BUD13|K562	26
chr1	173864006	173865006	XLOC_038702|k562|ENSG00000234741|EE	chr1	173864160	173864199	SRSF7|HepG2	39
chr1	173864006	173865006	XLOC_038702|k562|ENSG00000234741|EE	chr1	173864373	173864413	GEMIN5|K562	40
chr1	173864006	173865006	XLOC_038702|k562|ENSG00000234741|EE	chr1	173864601	173864658	EFTUD2|K562	57
chr1	173864006	173865006	XLOC_038702|k562|ENSG00000234741|EE	chr1	173864370	173864404	FAM120A|K562	34
chr1	173864006	173865006	XLOC_038702|k562|ENSG00000234741|EE	chr1	173864366	173864400	XRCC6|HepG2	34
chr1	173864006	173865006	XLOC_038702|k562|ENSG00000234741|EE	chr1	173864150	173864211	XRCC6|HepG2	61
chr1	173864006	173865006	XLOC_038702|k562|ENSG00000234741|EE	chr1	173864682	173864696	YBX3|K562	14
chr1	173864006	173865006	XLOC_038702|k562|ENSG00000234741|EE	chr1	173864414	173864427	BUD13|K562	13
chr1	173864006	173865006	XLOC_038702|k562|ENSG00000234741|EE	chr1	173864629	173864650	AGGF1|K562	21
chr1	173864006	173865006	XLOC_038702|k562|ENSG00000234741|EE	chr1	173864161	173864221	AGGF1|K562	60
chr1	173864006	173865006	XLOC_038702|k562|ENSG00000234741|EE	chr1	173864155	173864205	YWHAG|K562	50
chr1	173864006	173865006	XLOC_038702|k562|ENSG00000234741|EE	chr1	173864390	173864418	CSTF2T|HepG2	28
chr1	173864006	173865006	XLOC_038702|k562|ENSG00000234741|EE	chr1	173864833	173864852	RBM5|HepG2	19
chr1	173864006	173865006	XLOC_038702|k562|ENSG00000234741|EE	chr1	173864056	173864070	UCHL5|HepG2	14
chr1	173864006	173865006	XLOC_038702|k562|ENSG00000234741|EE	chr1	173864155	173864206	U2AF1|HepG2	51
chr1	173864006	173865006	XLOC_038702|k562|ENSG00000234741|EE	chr1	173864470	173864540	SAFB2|K562	70
chr1	173864006	173865006	XLOC_038702|k562|ENSG00000234741|EE	chr1	173864837	173864882	AGO2|HEK293S	45
chr1	173864006	173865006	XLOC_038702|k562|ENSG00000234741|EE	chr1	173864836	173864849	SF3B4|K562	13
chr1	173864006	173865006	XLOC_038702|k562|ENSG00000234741|EE	chr1	173864376	173864412	DROSHA|K562	36
chr1	173864006	173865006	XLOC_038702|k562|ENSG00000234741|EE	chr1	173864831	173864904	XRCC6|HepG2	73
chr1	173864006	173865006	XLOC_038702|k562|ENSG00000234741|EE	chr1	173864057	173864078	SUGP2|HepG2	21
chr1	173864006	173865006	XLOC_038702|k562|ENSG00000234741|EE	chr1	173864871	173864904	PTBP1|K562	33
chr1	173864006	173865006	XLOC_038702|k562|ENSG00000234741|EE	chr1	173864829	173864859	SLBP|K562	30
chr1	173864006	173865006	XLOC_038702|k562|ENSG00000234741|EE	chr1	173864836	173864887	SUPV3L1|HepG2	51
chr1	173864006	173865006	XLOC_038702|k562|ENSG00000234741|EE	chr1	173864676	173864707	HNRNPU|K562	31
chr1	173864006	173865006	XLOC_038702|k562|ENSG00000234741|EE	chr1	173864413	173864440	XRCC6|HepG2	27
chr1	173864006	173865006	XLOC_038702|k562|ENSG00000234741|EE	chr1	173864834	173864915	TARDBP|K562	81
chr1	173864006	173865006	XLOC_038702|k562|ENSG00000234741|EE	chr1	173864405	173864414	PTBP1|K562	9
chr1	173864006	173865006	XLOC_038702|k562|ENSG00000234741|EE	chr1	173864366	173864447	DROSHA|K562	81
chr1	173864006	173865006	XLOC_038702|k562|ENSG00000234741|EE	chr1	173864368	173864439	LARP7|HepG2	71
chr1	173864006	173865006	XLOC_038702|k562|ENSG00000234741|EE	chr1	173864055	173864073	DGCR8|HepG2	18
chr1	173864006	173865006	XLOC_038702|k562|ENSG00000234741|EE	chr1	173864288	173864317	BUD13|HepG2	29
chr1	173864006	173865006	XLOC_038702|k562|ENSG00000234741|EE	chr1	173864365	173864433	DGCR8|K562	68
chr1	173864006	173865006	XLOC_038702|k562|ENSG00000234741|EE	chr1	173864364	173864428	LIN28B|K562	64
chr1	173864006	173865006	XLOC_038702|k562|ENSG00000234741|EE	chr1	173864366	173864415	SMNDC1|HepG2	49
chr1	173864006	173865006	XLOC_038702|k562|ENSG00000234741|EE	chr1	173864837	173864882	DGCR8|HEK293T	45
chr1	173864006	173865006	XLOC_038702|k562|ENSG00000234741|EE	chr1	173864854	173864872	RBM15|K562	18
chr1	173864006	173865006	XLOC_038702|k562|ENSG00000234741|EE	chr1	173864439	173864446	PTBP1|K562	7
chr1	173864006	173865006	XLOC_038702|k562|ENSG00000234741|EE	chr1	173864162	173864220	HNRNPL|K562	58
chr1	173864006	173865006	XLOC_038702|k562|ENSG00000234741|EE	chr1	173864368	173864440	NKRF|HepG2	72
chr1	173864006	173865006	XLOC_038702|k562|ENSG00000234741|EE	chr1	173864154	173864216	BCCIP|HepG2	62
chr1	173864006	173865006	XLOC_038702|k562|ENSG00000234741|EE	chr1	173864152	173864220	LARP4|K562	68
chr1	173864006	173865006	XLOC_038702|k562|ENSG00000234741|EE	chr1	173864392	173864435	SRSF1|HepG2	43
chr1	173864006	173865006	XLOC_038702|k562|ENSG00000234741|EE	chr1	173864367	173864439	SND1|K562	72
chr1	173864006	173865006	XLOC_038702|k562|ENSG00000234741|EE	chr1	173863969	173864032	DDX55|K562	26
chr1	173864006	173865006	XLOC_038702|k562|ENSG00000234741|EE	chr1	173864856	173864904	ZRANB2|K562	48
chr1	173864006	173865006	XLOC_038702|k562|ENSG00000234741|EE	chr1	173864155	173864204	SMNDC1|K562	49
chr1	173864006	173865006	XLOC_038702|k562|ENSG00000234741|EE	chr1	173864151	173864214	SUGP2|HepG2	63
chr1	173864006	173865006	XLOC_038702|k562|ENSG00000234741|EE	chr1	173864454	173864521	EFTUD2|HepG2	67
chr1	173864006	173865006	XLOC_038702|k562|ENSG00000234741|EE	chr1	173864054	173864076	RBM15|K562	22
chr1	173864006	173865006	XLOC_038702|k562|ENSG00000234741|EE	chr1	173864829	173864854	HNRNPUL1|K562	25
chr1	173864006	173865006	XLOC_038702|k562|ENSG00000234741|EE	chr1	173864159	173864214	METAP2|K562	55
chr1	173864006	173865006	XLOC_038702|k562|ENSG00000234741|EE	chr1	173864256	173864288	FAM120A|K562	32
chr1	173864006	173865006	XLOC_038702|k562|ENSG00000234741|EE	chr1	173864161	173864215	AARS|K562	54
chr1	173864006	173865006	XLOC_038702|k562|ENSG00000234741|EE	chr1	173864839	173864901	PPIL4|K562	62
chr1	173864006	173865006	XLOC_038702|k562|ENSG00000234741|EE	chr1	173864837	173864898	SLTM|HepG2	61
chr1	173864006	173865006	XLOC_038702|k562|ENSG00000234741|EE	chr1	173864853	173864903	DROSHA|K562	50
chr22	19454330	19455330	XLOC_038702|k562|ENSG00000070010|EE	chr22	19454523	19454579	HNRNPL|K562	56
chr22	19454330	19455330	XLOC_038702|k562|ENSG00000070010|EE	chr22	19454524	19454543	IGF2BP2|K562	19
chr22	19454330	19455330	XLOC_038702|k562|ENSG00000070010|EE	chr22	19454529	19454563	AUH|K562	34
chr22	19454330	19455330	XLOC_038702|k562|ENSG00000070010|EE	chr22	19454494	19454557	ILF3|K562	63
chr22	19454330	19455330	XLOC_038702|k562|ENSG00000070010|EE	chr22	19454504	19454539	DGCR8|K562	35
chr22	19454330	19455330	XLOC_038702|k562|ENSG00000070010|EE	chr22	19454477	19454561	FASTKD2|K562	84
chr22	19454330	19455330	XLOC_038702|k562|ENSG00000070010|EE	chr22	19454500	19454531	GPKOW|K562	31
chr22	19454330	19455330	XLOC_038702|k562|ENSG00000070010|EE	chr22	19454513	19454557	TIA1|K562	44
chr22	19454330	19455330	XLOC_038702|k562|ENSG00000070010|EE	chr22	19454465	19454544	SF3B4|K562	79
chr22	19454330	19455330	XLOC_038702|k562|ENSG00000070010|EE	chr22	19454496	19454548	NOLC1|K562	52
chr22	19454330	19455330	XLOC_038702|k562|ENSG00000070010|EE	chr22	19454493	19454582	RBFOX2|K562	89
chr22	19454330	19455330	XLOC_038702|k562|ENSG00000070010|EE	chr22	19454392	19454427	CDC40|HepG2	35
chr22	19454330	19455330	XLOC_038702|k562|ENSG00000070010|EE	chr22	19454480	19454534	LSM11|K562	54
chr22	19454330	19455330	XLOC_038702|k562|ENSG00000070010|EE	chr22	19454516	19454565	SLTM|K562	49
chr22	19454330	19455330	XLOC_038702|k562|ENSG00000070010|EE	chr22	19454543	19454549	RBM15|K562	6
chr22	19454330	19455330	XLOC_038702|k562|ENSG00000070010|EE	chr22	19454494	19454523	TAF15|HepG2	29
chr22	19454330	19455330	XLOC_038702|k562|ENSG00000070010|EE	chr22	19454402	19454430	AARS|K562	28
chr22	19454330	19455330	XLOC_038702|k562|ENSG00000070010|EE	chr22	19454525	19454578	HNRNPL|K562	53
chr22	19454330	19455330	XLOC_038702|k562|ENSG00000070010|EE	chr22	19454481	19454532	FXR1|K562	51
chr22	19454330	19455330	XLOC_038702|k562|ENSG00000070010|EE	chr22	19454481	19454543	TRA2A|K562	62
chr22	19454330	19455330	XLOC_038702|k562|ENSG00000070010|EE	chr22	19454365	19454411	EIF3D|HepG2	46
chr22	19454330	19455330	XLOC_038702|k562|ENSG00000070010|EE	chr22	19454513	19454572	SF3B4|K562	59
chr22	19454330	19455330	XLOC_038702|k562|ENSG00000070010|EE	chr22	19454361	19454403	HNRNPK|HepG2	42
chr22	19454330	19455330	XLOC_038702|k562|ENSG00000070010|EE	chr22	19454373	19454425	PRPF8|K562	52
chr22	19454330	19455330	XLOC_038702|k562|ENSG00000070010|EE	chr22	19454501	19454542	GNL3|K562	41
chr22	19454330	19455330	XLOC_038702|k562|ENSG00000070010|EE	chr22	19454503	19454545	XRN2|HepG2	42
chr22	19454330	19455330	XLOC_038702|k562|ENSG00000070010|EE	chr22	19454496	19454532	GEMIN5|K562	36
chr22	19454330	19455330	XLOC_038702|k562|ENSG00000070010|EE	chr22	19454480	19454484	KHDRBS1|K562	4
chr22	19454330	19455330	XLOC_038702|k562|ENSG00000070010|EE	chr22	19454465	19454523	HNRNPL|K562	58
chr22	19454330	19455330	XLOC_038702|k562|ENSG00000070010|EE	chr22	19454391	19454399	RPS5|K562	8
chr22	19454330	19455330	XLOC_038702|k562|ENSG00000070010|EE	chr22	19454470	19454575	EFTUD2|K562	105
chr22	19454330	19455330	XLOC_038702|k562|ENSG00000070010|EE	chr22	19454517	19454546	U2AF1|K562	29
chr22	19454330	19455330	XLOC_038702|k562|ENSG00000070010|EE	chr22	19454513	19454561	CSTF2T|K562	48
chr22	19454330	19455330	XLOC_038702|k562|ENSG00000070010|EE	chr22	19454476	19454527	SAFB2|K562	51
chr22	19454330	19455330	XLOC_038702|k562|ENSG00000070010|EE	chr22	19454380	19454418	HNRNPU|K562	38
chr22	19454330	19455330	XLOC_038702|k562|ENSG00000070010|EE	chr22	19454488	19454525	HLTF|K562	37
chr22	19454330	19455330	XLOC_038702|k562|ENSG00000070010|EE	chr22	19454510	19454554	RPS5|HepG2	44
chr22	19454330	19455330	XLOC_038702|k562|ENSG00000070010|EE	chr22	19454511	19454579	LARP4|K562	68
chr22	19454330	19455330	XLOC_038702|k562|ENSG00000070010|EE	chr22	19454535	19454557	TBRG4|K562	22
chr22	19454330	19455330	XLOC_038702|k562|ENSG00000070010|EE	chr22	19454515	19454558	SLTM|K562	43
chr22	19454330	19455330	XLOC_038702|k562|ENSG00000070010|EE	chr22	19454486	19454562	BUD13|K562	76
chr22	19454330	19455330	XLOC_038702|k562|ENSG00000070010|EE	chr22	19454467	19454555	HNRNPU|K562	88
chr22	19454330	19455330	XLOC_038702|k562|ENSG00000070010|EE	chr22	19454381	19454400	U2AF2|K562	19
chr22	19454330	19455330	XLOC_038702|k562|ENSG00000070010|EE	chr22	19454522	19454569	PPIL4|K562	47
chr22	19454330	19455330	XLOC_038702|k562|ENSG00000070010|EE	chr22	19454529	19454543	U2AF1|K562	14
chr22	19454330	19455330	XLOC_038702|k562|ENSG00000070010|EE	chr22	19454527	19454540	DDX42|K562	13
chr22	19454330	19455330	XLOC_038702|k562|ENSG00000070010|EE	chr22	19454487	19454543	METAP2|K562	56
chr22	19454330	19455330	XLOC_038702|k562|ENSG00000070010|EE	chr22	19454519	19454539	HNRNPUL1|K562	20
chr22	19454330	19455330	XLOC_038702|k562|ENSG00000070010|EE	chr22	19454402	19454404	AARS|K562	2
chr22	19454330	19455330	XLOC_038702|k562|ENSG00000070010|EE	chr22	19454473	19454509	TNRC6A|K562	36
chr22	19454330	19455330	XLOC_038702|k562|ENSG00000070010|EE	chr22	19454520	19454572	UCHL5|K562	52
chr22	19454330	19455330	XLOC_038702|k562|ENSG00000070010|EE	chr22	19454517	19454544	DDX55|K562	27
chr22	19454330	19455330	XLOC_038702|k562|ENSG00000070010|EE	chr22	19454503	19454531	PPIG|HepG2	28
chr22	19454330	19455330	XLOC_038702|k562|ENSG00000070010|EE	chr22	19454516	19454559	HNRNPU|K562	43
chr22	19454330	19455330	XLOC_038702|k562|ENSG00000070010|EE	chr22	19454478	19454554	HNRNPA1|K562	76
chr22	19454330	19455330	XLOC_038702|k562|ENSG00000070010|EE	chr22	19454375	19454388	U2AF2|K562	13
chr22	19454330	19455330	XLOC_038702|k562|ENSG00000070010|EE	chr22	19454383	19454417	HNRNPUL1|K562	34
chr22	19454330	19455330	XLOC_038702|k562|ENSG00000070010|EE	chr22	19454509	19454576	SND1|K562	67
chr22	19454330	19455330	XLOC_038702|k562|ENSG00000070010|EE	chr22	19454478	19454525	CSTF2T|K562	47
chr22	19454330	19455330	XLOC_038702|k562|ENSG00000070010|EE	chr22	19454483	19454554	TAF15|K562	71
chr22	19454330	19455330	XLOC_038702|k562|ENSG00000070010|EE	chr22	19454512	19454567	U2AF2|K562	55
chr22	19454330	19455330	XLOC_038702|k562|ENSG00000070010|EE	chr22	19454525	19454552	TIA1|K562	27
chr22	19454330	19455330	XLOC_038702|k562|ENSG00000070010|EE	chr22	19454473	19454526	TBRG4|K562	53
chr22	19454330	19455330	XLOC_038702|k562|ENSG00000070010|EE	chr22	19454474	19454525	TROVE2|K562	51
chr22	19454330	19455330	XLOC_038702|k562|ENSG00000070010|EE	chr22	19454384	19454412	DDX42|K562	28
chr22	19454330	19455330	XLOC_038702|k562|ENSG00000070010|EE	chr22	19454494	19454564	KHDRBS1|K562	70
chr22	19454330	19455330	XLOC_038702|k562|ENSG00000070010|EE	chr22	19454469	19454552	AARS|K562	83
chr22	19454330	19455330	XLOC_038702|k562|ENSG00000070010|EE	chr22	19454513	19454564	PRPF8|K562	51
chr22	19454330	19455330	XLOC_038702|k562|ENSG00000070010|EE	chr22	19454497	19454559	CPSF6|K562	62
chr22	19454330	19455330	XLOC_038702|k562|ENSG00000070010|EE	chr22	19454527	19454558	SAFB2|K562	31
chr22	19454330	19455330	XLOC_038702|k562|ENSG00000070010|EE	chr22	19454481	19454558	RPS5|K562	77
chr22	19454330	19455330	XLOC_038702|k562|ENSG00000070010|EE	chr22	19454528	19454558	PUM2|K562	30
chr22	19454330	19455330	XLOC_038702|k562|ENSG00000070010|EE	chr22	19454536	19454564	SMNDC1|K562	28
chr22	19454330	19455330	XLOC_038702|k562|ENSG00000070010|EE	chr22	19454525	19454559	FTO|K562	34
chr22	19454330	19455330	XLOC_038702|k562|ENSG00000070010|EE	chr22	19454533	19454563	IGF2BP2|K562	30
chr22	19454330	19455330	XLOC_038702|k562|ENSG00000070010|EE	chr22	19454527	19454570	ZNF622|K562	43
chr22	19454330	19455330	XLOC_038702|k562|ENSG00000070010|EE	chr22	19454480	19454544	CPSF6|K562	64
chr22	19454330	19455330	XLOC_038702|k562|ENSG00000070010|EE	chr22	19454471	19454522	PPIL4|K562	51
chr22	19454330	19455330	XLOC_038702|k562|ENSG00000070010|EE	chr22	19454362	19454431	HNRNPU|K562	69
chr22	19454330	19455330	XLOC_038702|k562|ENSG00000070010|EE	chr22	19454514	19454582	QKI|K562	68
chr22	19454330	19455330	XLOC_038702|k562|ENSG00000070010|EE	chr22	19454505	19454566	NOLC1|K562	61
chr22	19454330	19455330	XLOC_038702|k562|ENSG00000070010|EE	chr22	19454482	19454546	HLTF|K562	64
chr22	19454330	19455330	XLOC_038702|k562|ENSG00000070010|EE	chr22	19454473	19454520	UCHL5|K562	47
chr22	19454330	19455330	XLOC_038702|k562|ENSG00000070010|EE	chr22	19454497	19454558	LARP7|K562	61
chr22	19454330	19455330	XLOC_038702|k562|ENSG00000070010|EE	chr22	19454470	19454516	HNRNPU|K562	46
chr22	19454330	19455330	XLOC_038702|k562|ENSG00000070010|EE	chr22	19454491	19454571	HNRNPL|HepG2	80
chr22	19454330	19455330	XLOC_038702|k562|ENSG00000070010|EE	chr22	19454374	19454399	HNRNPK|K562	25
chr22	19454330	19455330	XLOC_038702|k562|ENSG00000070010|EE	chr22	19454486	19454567	BUD13|K562	81
chr22	19454330	19455330	XLOC_038702|k562|ENSG00000070010|EE	chr22	19454477	19454551	AKAP8L|K562	74
chr22	19454330	19455330	XLOC_038702|k562|ENSG00000070010|EE	chr22	19454497	19454571	PPIL4|K562	74
chr22	19454330	19455330	XLOC_038702|k562|ENSG00000070010|EE	chr22	19454510	19454555	TRA2A|K562	45
chr22	19454330	19455330	XLOC_038702|k562|ENSG00000070010|EE	chr22	19454479	19454553	XRN2|K562	74
chr22	19454330	19455330	XLOC_038702|k562|ENSG00000070010|EE	chr22	19454496	19454566	DDX42|K562	70
chr22	19454330	19455330	XLOC_038702|k562|ENSG00000070010|EE	chr22	19454496	19454564	MTPAP|K562	68
chr22	19454330	19455330	XLOC_038702|k562|ENSG00000070010|EE	chr22	19454504	19454545	MTPAP|K562	41
chr22	19454330	19455330	XLOC_038702|k562|ENSG00000070010|EE	chr22	19454475	19454535	UCHL5|K562	60
chr22	19454330	19455330	XLOC_038702|k562|ENSG00000070010|EE	chr22	19454477	19454513	PRPF8|K562	36
chr22	19454330	19455330	XLOC_038702|k562|ENSG00000070010|EE	chr22	19454514	19454531	KHSRP|K562	17
chr22	19454330	19455330	XLOC_038702|k562|ENSG00000070010|EE	chr22	19454283	19454333	HNRNPL|K562	3
chr22	19454330	19455330	XLOC_038702|k562|ENSG00000070010|EE	chr22	19454536	19454581	KHDRBS1|K562	45
chr22	19454330	19455330	XLOC_038702|k562|ENSG00000070010|EE	chr22	19454488	19454512	NSUN2|K562	24
chr22	19454330	19455330	XLOC_038702|k562|ENSG00000070010|EE	chr22	19454512	19454576	DDX55|K562	64
chr22	19454330	19455330	XLOC_038702|k562|ENSG00000070010|EE	chr22	19454489	19454521	RBM27|K562	32
chr22	19454330	19455330	XLOC_038702|k562|ENSG00000070010|EE	chr22	19454601	19454676	PRPF8|K562	75
chr22	19454330	19455330	XLOC_038702|k562|ENSG00000070010|EE	chr22	19454483	19454512	AGGF1|K562	29
chr22	19454330	19455330	XLOC_038702|k562|ENSG00000070010|EE	chr22	19454478	19454537	AKAP8L|K562	59
chr22	19454330	19455330	XLOC_038702|k562|ENSG00000070010|EE	chr22	19454509	19454531	DROSHA|K562	22
chr22	19454330	19455330	XLOC_038702|k562|ENSG00000070010|EE	chr22	19454478	19454517	XRCC6|K562	39
chr22	19454330	19455330	XLOC_038702|k562|ENSG00000070010|EE	chr22	19454512	19454564	XRN2|K562	52
chr22	19454330	19455330	XLOC_038702|k562|ENSG00000070010|EE	chr22	19454505	19454542	FAM120A|K562	37
chr22	19454330	19455330	XLOC_038702|k562|ENSG00000070010|EE	chr22	19454456	19454497	QKI|K562	41
chr22	19454330	19455330	XLOC_038702|k562|ENSG00000070010|EE	chr22	19454473	19454510	HNRNPUL1|K562	37
chr22	19454330	19455330	XLOC_038702|k562|ENSG00000070010|EE	chr22	19454372	19454411	QKI|K562	39
chr22	19454330	19455330	XLOC_038702|k562|ENSG00000070010|EE	chr22	19454537	19454563	HNRNPUL1|K562	26
chr22	19454330	19455330	XLOC_038702|k562|ENSG00000070010|EE	chr22	19454534	19454563	GTF2F1|HepG2	29
chr22	19454330	19455330	XLOC_038702|k562|ENSG00000070010|EE	chr22	19454506	19454549	U2AF2|K562	43
chr22	19454330	19455330	XLOC_038702|k562|ENSG00000070010|EE	chr22	19454468	19454569	DDX6|K562	101
chr22	19454330	19455330	XLOC_038702|k562|ENSG00000070010|EE	chr22	19454496	19454518	RPS5|K562	22
chr22	19454330	19455330	XLOC_038702|k562|ENSG00000070010|EE	chr22	19454474	19454517	SUGP2|HepG2	43
chr22	19454330	19455330	XLOC_038702|k562|ENSG00000070010|EE	chr22	19454472	19454490	QKI|HepG2	18
chr22	19454330	19455330	XLOC_038702|k562|ENSG00000070010|EE	chr22	19454495	19454560	DHX30|K562	65
chr22	19454330	19455330	XLOC_038702|k562|ENSG00000070010|EE	chr22	19454481	19454570	EFTUD2|K562	89
chr22	19454330	19455330	XLOC_038702|k562|ENSG00000070010|EE	chr22	19454525	19454556	CSTF2T|K562	31
chr22	19454330	19455330	XLOC_038702|k562|ENSG00000070010|EE	chr22	19454520	19454558	LARP4|K562	38
chr22	19454330	19455330	XLOC_038702|k562|ENSG00000070010|EE	chr22	19454472	19454521	HNRNPA1|K562	49
chr22	19454330	19455330	XLOC_038702|k562|ENSG00000070010|EE	chr22	19454362	19454425	HNRNPL|K562	63
chr22	19454330	19455330	XLOC_038702|k562|ENSG00000070010|EE	chr22	19454492	19454548	EWSR1|K562	56
chr22	19454330	19455330	XLOC_038702|k562|ENSG00000070010|EE	chr22	19454486	19454514	EFTUD2|HepG2	28
chr22	19454330	19455330	XLOC_038702|k562|ENSG00000070010|EE	chr22	19454480	19454549	RBFOX2|K562	69
chr22	19454330	19455330	XLOC_038702|k562|ENSG00000070010|EE	chr22	19454338	19454411	HNRNPK|K562	73
chr22	19454330	19455330	XLOC_038702|k562|ENSG00000070010|EE	chr22	19454469	19454569	PRPF8|K562	100
chr22	19454330	19455330	XLOC_038702|k562|ENSG00000070010|EE	chr22	19454462	19454494	TAF15|HepG2	32
chr22	19454330	19455330	XLOC_038702|k562|ENSG00000070010|EE	chr22	19454465	19454525	HNRNPL|K562	60
chr22	19454330	19455330	XLOC_038702|k562|ENSG00000070010|EE	chr22	19454505	19454537	UPF1|K562	32
chr22	19454330	19455330	XLOC_038702|k562|ENSG00000070010|EE	chr22	19454523	19454565	FTO|K562	42
chr22	19454330	19455330	XLOC_038702|k562|ENSG00000070010|EE	chr22	19454486	19454551	ILF3|K562	65
chr22	19454330	19455330	XLOC_038702|k562|ENSG00000070010|EE	chr22	19454528	19454544	HNRNPK|K562	16
chr22	19454330	19455330	XLOC_038702|k562|ENSG00000070010|EE	chr22	19454503	19454568	PUS1|K562	65
chr22	19454330	19455330	XLOC_038702|k562|ENSG00000070010|EE	chr22	19454376	19454413	LARP7|K562	37
chr22	19454330	19455330	XLOC_038702|k562|ENSG00000070010|EE	chr22	19454484	19454557	RPS3|K562	73
chr22	19454330	19455330	XLOC_038702|k562|ENSG00000070010|EE	chr22	19454484	19454553	HNRNPA1|HepG2	69
chr22	19454330	19455330	XLOC_038702|k562|ENSG00000070010|EE	chr22	19454477	19454543	GTF2F1|K562	66
chr22	19454330	19455330	XLOC_038702|k562|ENSG00000070010|EE	chr22	19454481	19454559	SAFB2|K562	78
chr22	19454330	19455330	XLOC_038702|k562|ENSG00000070010|EE	chr22	19454491	19454572	TAF15|K562	81
chr22	19454330	19455330	XLOC_038702|k562|ENSG00000070010|EE	chr22	19454486	19454537	XRCC6|HepG2	51
chr22	19454330	19455330	XLOC_038702|k562|ENSG00000070010|EE	chr22	19454481	19454563	DROSHA|K562	82
chr22	19454330	19455330	XLOC_038702|k562|ENSG00000070010|EE	chr22	19454521	19454545	HNRNPA1|K562	24
chr22	19454330	19455330	XLOC_038702|k562|ENSG00000070010|EE	chr22	19454533	19454570	FAM120A|HepG2	37
chr22	19454330	19455330	XLOC_038702|k562|ENSG00000070010|EE	chr22	19454518	19454571	EWSR1|K562	53
chr22	19454330	19455330	XLOC_038702|k562|ENSG00000070010|EE	chr22	19454383	19454397	EFTUD2|K562	14
chr22	19454330	19455330	XLOC_038702|k562|ENSG00000070010|EE	chr22	19454478	19454513	CSTF2T|K562	35
chr22	19454330	19455330	XLOC_038702|k562|ENSG00000070010|EE	chr22	19454363	19454385	TIA1|K562	22
chr22	19454330	19455330	XLOC_038702|k562|ENSG00000070010|EE	chr22	19454464	19454514	GTF2F1|K562	50
chr12	57695873	57696873	XLOC_038702|k562|ENSG00000135506|EE	chr12	57696016	57696043	PPIL4|K562	27
chr12	57695873	57696873	XLOC_038702|k562|ENSG00000135506|EE	chr12	57696126	57696158	HNRNPU|K562	32
chr12	57695873	57696873	XLOC_038702|k562|ENSG00000135506|EE	chr12	57696130	57696181	TIA1|HepG2	51
chr12	57695873	57696873	XLOC_038702|k562|ENSG00000135506|EE	chr12	57696260	57696318	U2AF2|HepG2	58
chr12	57695873	57696873	XLOC_038702|k562|ENSG00000135506|EE	chr12	57695961	57695964	SUGP2|HepG2	3
chr12	57695873	57696873	XLOC_038702|k562|ENSG00000135506|EE	chr12	57696284	57696337	SND1|HepG2	53
chr12	57695873	57696873	XLOC_038702|k562|ENSG00000135506|EE	chr12	57696105	57696160	KHSRP|K562	55
chr12	57695873	57696873	XLOC_038702|k562|ENSG00000135506|EE	chr12	57695988	57696030	TARDBP|K562	42
chr12	57695873	57696873	XLOC_038702|k562|ENSG00000135506|EE	chr12	57696026	57696039	RPS5|K562	13
chr12	57695873	57696873	XLOC_038702|k562|ENSG00000135506|EE	chr12	57696358	57696365	SAFB2|K562	7
chr12	57695873	57696873	XLOC_038702|k562|ENSG00000135506|EE	chr12	57695916	57695948	SF3B4|HepG2	32
chr12	57695873	57696873	XLOC_038702|k562|ENSG00000135506|EE	chr12	57695984	57696007	EIF3D|HepG2	23
chr12	57695873	57696873	XLOC_038702|k562|ENSG00000135506|EE	chr12	57696355	57696374	ZRANB2|K562	19
chr12	57695873	57696873	XLOC_038702|k562|ENSG00000135506|EE	chr12	57696341	57696373	SRSF1|HepG2	32
chr12	57695873	57696873	XLOC_038702|k562|ENSG00000135506|EE	chr12	57696138	57696163	NOLC1|K562	25
chr12	57695873	57696873	XLOC_038702|k562|ENSG00000135506|EE	chr12	57696274	57696319	NOLC1|HepG2	45
chr12	57695873	57696873	XLOC_038702|k562|ENSG00000135506|EE	chr12	57696343	57696371	NOLC1|HepG2	28
chr12	57695873	57696873	XLOC_038702|k562|ENSG00000135506|EE	chr12	57696327	57696365	GNL3|K562	38
chr12	57695873	57696873	XLOC_038702|k562|ENSG00000135506|EE	chr12	57696211	57696281	SF3B4|HepG2	70
chr12	57695873	57696873	XLOC_038702|k562|ENSG00000135506|EE	chr12	57696128	57696193	TIA1|K562	65
chr12	57695873	57696873	XLOC_038702|k562|ENSG00000135506|EE	chr12	57696274	57696296	RPS5|K562	22
chr12	57695873	57696873	XLOC_038702|k562|ENSG00000135506|EE	chr12	57695984	57696006	LIN28B|K562	22
chr12	57695873	57696873	XLOC_038702|k562|ENSG00000135506|EE	chr12	57696354	57696368	LIN28B|HepG2	14
chr12	57695873	57696873	XLOC_038702|k562|ENSG00000135506|EE	chr12	57696351	57696364	DDX3X|HepG2	13
chr12	57695873	57696873	XLOC_038702|k562|ENSG00000135506|EE	chr12	57696289	57696348	AKAP8L|K562	59
chr12	57695873	57696873	XLOC_038702|k562|ENSG00000135506|EE	chr12	57696283	57696317	DDX59|HepG2	34
chr12	57695873	57696873	XLOC_038702|k562|ENSG00000135506|EE	chr12	57696126	57696215	HNRNPM|HepG2	89
chr12	57695873	57696873	XLOC_038702|k562|ENSG00000135506|EE	chr12	57696023	57696026	AARS|K562	3
chr12	57695873	57696873	XLOC_038702|k562|ENSG00000135506|EE	chr12	57696281	57696296	CSTF2|HepG2	15
chr12	57695873	57696873	XLOC_038702|k562|ENSG00000135506|EE	chr12	57696336	57696373	SND1|HepG2	37
chr12	57695873	57696873	XLOC_038702|k562|ENSG00000135506|EE	chr12	57696343	57696370	BCCIP|HepG2	27
chr12	57695873	57696873	XLOC_038702|k562|ENSG00000135506|EE	chr12	57696119	57696148	NONO|K562	29
chr12	57695873	57696873	XLOC_038702|k562|ENSG00000135506|EE	chr12	57696200	57696228	NOLC1|K562	28
chr12	57695873	57696873	XLOC_038702|k562|ENSG00000135506|EE	chr12	57696001	57696042	METAP2|K562	41
chr12	57695873	57696873	XLOC_038702|k562|ENSG00000135506|EE	chr12	57696275	57696342	XPO5|HepG2	67
chr12	57695873	57696873	XLOC_038702|k562|ENSG00000135506|EE	chr12	57696274	57696284	SND1|HepG2	10
chr12	57695873	57696873	XLOC_038702|k562|ENSG00000135506|EE	chr12	57696235	57696269	NCBP2|K562	34
chr12	57695873	57696873	XLOC_038702|k562|ENSG00000135506|EE	chr12	57696246	57696256	SF3B4|K562	10
chr12	57695873	57696873	XLOC_038702|k562|ENSG00000135506|EE	chr12	57695985	57696026	RPS3|HepG2	41
chr12	57695873	57696873	XLOC_038702|k562|ENSG00000135506|EE	chr12	57695976	57696024	FXR1|K562	48
chr12	57695873	57696873	XLOC_038702|k562|ENSG00000135506|EE	chr12	57696007	57696041	NOL12|HepG2	34
chr12	57695873	57696873	XLOC_038702|k562|ENSG00000135506|EE	chr12	57696322	57696354	NOL12|HepG2	32
chr12	57695873	57696873	XLOC_038702|k562|ENSG00000135506|EE	chr12	57696334	57696373	TAF15|K562	39
chr12	57695873	57696873	XLOC_038702|k562|ENSG00000135506|EE	chr12	57696347	57696368	IGF2BP3|HepG2	21
chr12	57695873	57696873	XLOC_038702|k562|ENSG00000135506|EE	chr12	57696274	57696311	YWHAG|K562	37
chr12	57695873	57696873	XLOC_038702|k562|ENSG00000135506|EE	chr12	57696153	57696240	SF3B4|HepG2	87
chr12	57695873	57696873	XLOC_038702|k562|ENSG00000135506|EE	chr12	57695978	57696020	GRWD1|HepG2	42
chr12	57695873	57696873	XLOC_038702|k562|ENSG00000135506|EE	chr12	57696212	57696292	TIA1|K562	80
chr12	57695873	57696873	XLOC_038702|k562|ENSG00000135506|EE	chr12	57696348	57696371	U2AF1|HepG2	23
chr12	57695873	57696873	XLOC_038702|k562|ENSG00000135506|EE	chr12	57696276	57696294	SMNDC1|K562	18
chr12	57695873	57696873	XLOC_038702|k562|ENSG00000135506|EE	chr12	57696256	57696320	PTBP1|K562	64
chr12	57695873	57696873	XLOC_038702|k562|ENSG00000135506|EE	chr12	57696071	57696113	U2AF2|K562	42
chr12	57695873	57696873	XLOC_038702|k562|ENSG00000135506|EE	chr12	57696114	57696151	TAF15|HepG2	37
chr12	57695873	57696873	XLOC_038702|k562|ENSG00000135506|EE	chr12	57696013	57696063	PPIG|HepG2	50
chr12	57695873	57696873	XLOC_038702|k562|ENSG00000135506|EE	chr12	57695961	57696000	RBM15|K562	39
chr12	57695873	57696873	XLOC_038702|k562|ENSG00000135506|EE	chr12	57696274	57696300	PPIL4|K562	26
chr12	57695873	57696873	XLOC_038702|k562|ENSG00000135506|EE	chr12	57696208	57696308	SF3A3|HepG2	100
chr12	57695873	57696873	XLOC_038702|k562|ENSG00000135506|EE	chr12	57696342	57696354	DDX55|HepG2	12
chr12	57695873	57696873	XLOC_038702|k562|ENSG00000135506|EE	chr12	57696364	57696373	PRPF8|K562	9
chr12	57695873	57696873	XLOC_038702|k562|ENSG00000135506|EE	chr12	57696235	57696300	AGGF1|K562	65
chr12	57695873	57696873	XLOC_038702|k562|ENSG00000135506|EE	chr12	57696348	57696367	MTPAP|K562	19
chr12	57695873	57696873	XLOC_038702|k562|ENSG00000135506|EE	chr12	57696003	57696038	XPO5|HepG2	35
chr12	57695873	57696873	XLOC_038702|k562|ENSG00000135506|EE	chr12	57696292	57696310	PPIG|HepG2	18
chr12	57695873	57696873	XLOC_038702|k562|ENSG00000135506|EE	chr12	57696018	57696026	DKC1|HepG2	8
chr12	57695873	57696873	XLOC_038702|k562|ENSG00000135506|EE	chr12	57696325	57696372	DDX55|K562	47
chr12	57695873	57696873	XLOC_038702|k562|ENSG00000135506|EE	chr12	57696010	57696041	HLTF|K562	31
chr12	57695873	57696873	XLOC_038702|k562|ENSG00000135506|EE	chr12	57696344	57696375	TRA2A|K562	31
chr12	57695873	57696873	XLOC_038702|k562|ENSG00000135506|EE	chr12	57696007	57696030	CSTF2|HepG2	23
chr12	57695873	57696873	XLOC_038702|k562|ENSG00000135506|EE	chr12	57696005	57696035	EFTUD2|HepG2	30
chr12	57695873	57696873	XLOC_038702|k562|ENSG00000135506|EE	chr12	57696167	57696176	SF3B1|K562	9
chr12	57695873	57696873	XLOC_038702|k562|ENSG00000135506|EE	chr12	57696338	57696373	SRSF1|HepG2	35
chr12	57695873	57696873	XLOC_038702|k562|ENSG00000135506|EE	chr12	57696124	57696227	HNRNPM|K562	103
chr12	57695873	57696873	XLOC_038702|k562|ENSG00000135506|EE	chr12	57696263	57696278	DGCR8|K562	15
chr12	57695873	57696873	XLOC_038702|k562|ENSG00000135506|EE	chr12	57696006	57696035	BUD13|HepG2	29
chr12	57695873	57696873	XLOC_038702|k562|ENSG00000135506|EE	chr12	57696208	57696264	SMNDC1|HepG2	56
chr12	57695873	57696873	XLOC_038702|k562|ENSG00000135506|EE	chr12	57696284	57696329	TNRC6A|K562	45
chr12	57695873	57696873	XLOC_038702|k562|ENSG00000135506|EE	chr12	57696332	57696368	PRPF8|K562	36
chr12	57695873	57696873	XLOC_038702|k562|ENSG00000135506|EE	chr12	57696267	57696299	EIF3H|HepG2	32
chr12	57695873	57696873	XLOC_038702|k562|ENSG00000135506|EE	chr12	57696020	57696037	GRWD1|HepG2	17
chr12	57695873	57696873	XLOC_038702|k562|ENSG00000135506|EE	chr12	57696342	57696370	RPS3|HepG2	28
chr12	57695873	57696873	XLOC_038702|k562|ENSG00000135506|EE	chr12	57696060	57696095	HNRNPA1|HepG2	35
chr12	57695873	57696873	XLOC_038702|k562|ENSG00000135506|EE	chr12	57696277	57696290	IGF2BP3|HepG2	13
chr12	57695873	57696873	XLOC_038702|k562|ENSG00000135506|EE	chr12	57696344	57696368	SND1|K562	24
chr12	57695873	57696873	XLOC_038702|k562|ENSG00000135506|EE	chr12	57696113	57696140	RBFOX2|K562	27
chr12	57695873	57696873	XLOC_038702|k562|ENSG00000135506|EE	chr12	57696719	57696755	CSTF2T|HepG2	36
chr12	57695873	57696873	XLOC_038702|k562|ENSG00000135506|EE	chr12	57696158	57696207	AGGF1|K562	49
chr12	57695873	57696873	XLOC_038702|k562|ENSG00000135506|EE	chr12	57696002	57696036	RBFOX2|K562	34
chr12	57695873	57696873	XLOC_038702|k562|ENSG00000135506|EE	chr12	57696274	57696291	GRWD1|HepG2	17
chr12	57695873	57696873	XLOC_038702|k562|ENSG00000135506|EE	chr12	57696009	57696032	FASTKD2|HepG2	23
chr12	57695873	57696873	XLOC_038702|k562|ENSG00000135506|EE	chr12	57696131	57696162	AGGF1|K562	31
chr12	57695873	57696873	XLOC_038702|k562|ENSG00000135506|EE	chr12	57696515	57696552	TIA1|HepG2	37
chr12	57695873	57696873	XLOC_038702|k562|ENSG00000135506|EE	chr12	57696061	57696091	SF3B4|K562	30
chr12	57695873	57696873	XLOC_038702|k562|ENSG00000135506|EE	chr12	57695981	57696022	QKI|K562	41
chr12	57695873	57696873	XLOC_038702|k562|ENSG00000135506|EE	chr12	57695963	57696042	DDX24|K562	79
chr12	57695873	57696873	XLOC_038702|k562|ENSG00000135506|EE	chr12	57696349	57696369	PPIL4|K562	20
chr12	57695873	57696873	XLOC_038702|k562|ENSG00000135506|EE	chr12	57696276	57696330	GRWD1|HepG2	54
chr12	57695873	57696873	XLOC_038702|k562|ENSG00000135506|EE	chr12	57696282	57696336	SND1|HepG2	54
chr12	57695873	57696873	XLOC_038702|k562|ENSG00000135506|EE	chr12	57696353	57696372	TIA1|K562	19
chr12	57695873	57696873	XLOC_038702|k562|ENSG00000135506|EE	chr12	57696263	57696309	TIA1|K562	46
chr12	57695873	57696873	XLOC_038702|k562|ENSG00000135506|EE	chr12	57696275	57696292	TAF15|HepG2	17
chr12	57695873	57696873	XLOC_038702|k562|ENSG00000135506|EE	chr12	57696059	57696098	RBM22|HepG2	39
chr12	57695873	57696873	XLOC_038702|k562|ENSG00000135506|EE	chr12	57696258	57696304	BUD13|K562	46
chr12	57695873	57696873	XLOC_038702|k562|ENSG00000135506|EE	chr12	57696068	57696086	TRA2A|HepG2	18
chr12	57695873	57696873	XLOC_038702|k562|ENSG00000135506|EE	chr12	57696192	57696226	HNRNPL|K562	34
chr12	57695873	57696873	XLOC_038702|k562|ENSG00000135506|EE	chr12	57696741	57696761	ILF3|HepG2	20
chr12	57695873	57696873	XLOC_038702|k562|ENSG00000135506|EE	chr12	57696014	57696035	NOLC1|HepG2	21
chr12	57695873	57696873	XLOC_038702|k562|ENSG00000135506|EE	chr12	57695988	57696022	DDX55|K562	34
chr12	57695873	57696873	XLOC_038702|k562|ENSG00000135506|EE	chr12	57695990	57696036	YBX3|K562	46
chr12	57695873	57696873	XLOC_038702|k562|ENSG00000135506|EE	chr12	57696331	57696354	XPO5|HepG2	23
chr12	57695873	57696873	XLOC_038702|k562|ENSG00000135506|EE	chr12	57696204	57696232	TIA1|HepG2	28
chr12	57695873	57696873	XLOC_038702|k562|ENSG00000135506|EE	chr12	57696247	57696302	U2AF2|K562	55
chr12	57695873	57696873	XLOC_038702|k562|ENSG00000135506|EE	chr12	57695979	57696021	PTBP1|HepG2	42
chr12	57695873	57696873	XLOC_038702|k562|ENSG00000135506|EE	chr12	57696020	57696031	NKRF|HepG2	11
chr12	57695873	57696873	XLOC_038702|k562|ENSG00000135506|EE	chr12	57696274	57696306	RPS3|HepG2	32
chr12	57695873	57696873	XLOC_038702|k562|ENSG00000135506|EE	chr12	57696047	57696070	BUD13|K562	23
chr12	57695873	57696873	XLOC_038702|k562|ENSG00000135506|EE	chr12	57696129	57696181	TIA1|K562	52
chr12	57695873	57696873	XLOC_038702|k562|ENSG00000135506|EE	chr12	57696140	57696176	TRA2A|K562	36
chr12	57695873	57696873	XLOC_038702|k562|ENSG00000135506|EE	chr12	57696356	57696370	DGCR8|HepG2	14
chr12	57695873	57696873	XLOC_038702|k562|ENSG00000135506|EE	chr12	57696272	57696284	DKC1|HepG2	12
chr12	57695873	57696873	XLOC_038702|k562|ENSG00000135506|EE	chr12	57696275	57696286	EIF3H|HepG2	11
chr12	57695873	57696873	XLOC_038702|k562|ENSG00000135506|EE	chr12	57696083	57696114	KHSRP|K562	31
chr12	57695873	57696873	XLOC_038702|k562|ENSG00000135506|EE	chr12	57696014	57696039	EIF3H|HepG2	25
chr12	57695873	57696873	XLOC_038702|k562|ENSG00000135506|EE	chr12	57696339	57696372	YBX3|K562	33
chr12	57695873	57696873	XLOC_038702|k562|ENSG00000135506|EE	chr12	57696195	57696261	KHSRP|K562	66
chr12	57695873	57696873	XLOC_038702|k562|ENSG00000135506|EE	chr12	57696071	57696105	XRCC6|K562	34
chr12	57695873	57696873	XLOC_038702|k562|ENSG00000135506|EE	chr12	57696003	57696020	EIF3D|HepG2	17
chr12	57695873	57696873	XLOC_038702|k562|ENSG00000135506|EE	chr12	57696007	57696039	DKC1|HepG2	32
chr12	57695873	57696873	XLOC_038702|k562|ENSG00000135506|EE	chr12	57696285	57696291	MTPAP|K562	6
chr12	57695873	57696873	XLOC_038702|k562|ENSG00000135506|EE	chr12	57696261	57696306	U2AF2|K562	45
chr12	57695873	57696873	XLOC_038702|k562|ENSG00000135506|EE	chr12	57696281	57696346	UCHL5|HepG2	65
chr12	57695873	57696873	XLOC_038702|k562|ENSG00000135506|EE	chr12	57696287	57696338	PPIL4|K562	51
chr12	57695873	57696873	XLOC_038702|k562|ENSG00000135506|EE	chr12	57696454	57696480	RBM15|HepG2	26
chr12	57695873	57696873	XLOC_038702|k562|ENSG00000135506|EE	chr12	57695998	57696037	LARP4|K562	39
chr12	57695873	57696873	XLOC_038702|k562|ENSG00000135506|EE	chr12	57696278	57696303	LSM11|K562	25
chr12	57695873	57696873	XLOC_038702|k562|ENSG00000135506|EE	chr12	57696469	57696495	TAF15|HepG2	26
chr12	57695873	57696873	XLOC_038702|k562|ENSG00000135506|EE	chr12	57696291	57696339	GRWD1|HepG2	48
chr12	57695873	57696873	XLOC_038702|k562|ENSG00000135506|EE	chr12	57695968	57696007	CPSF6|K562	39
chr12	57695873	57696873	XLOC_038702|k562|ENSG00000135506|EE	chr12	57695980	57695995	HNRNPUL1|HepG2	15
chr12	57695873	57696873	XLOC_038702|k562|ENSG00000135506|EE	chr12	57696282	57696333	ZNF622|K562	51
chr12	57695873	57696873	XLOC_038702|k562|ENSG00000135506|EE	chr12	57696274	57696288	AUH|HepG2	14
chr12	57695873	57696873	XLOC_038702|k562|ENSG00000135506|EE	chr12	57696297	57696333	SRSF7|HepG2	36
chr12	57695873	57696873	XLOC_038702|k562|ENSG00000135506|EE	chr12	57696352	57696366	NKRF|HepG2	14
chr12	57695873	57696873	XLOC_038702|k562|ENSG00000135506|EE	chr12	57695961	57695963	HLTF|K562	2
chr12	57695873	57696873	XLOC_038702|k562|ENSG00000135506|EE	chr12	57696282	57696305	U2AF1|HepG2	23
chr12	57695873	57696873	XLOC_038702|k562|ENSG00000135506|EE	chr12	57696196	57696243	TIA1|HepG2	47
chr12	57695873	57696873	XLOC_038702|k562|ENSG00000135506|EE	chr12	57696351	57696367	FXR2|K562	16
chr12	57695873	57696873	XLOC_038702|k562|ENSG00000135506|EE	chr12	57696026	57696037	AARS|K562	11
chr12	57695873	57696873	XLOC_038702|k562|ENSG00000135506|EE	chr12	57695971	57696060	ZNF622|K562	89
chr12	57695873	57696873	XLOC_038702|k562|ENSG00000135506|EE	chr12	57696346	57696365	TROVE2|HepG2	19
chr12	57695873	57696873	XLOC_038702|k562|ENSG00000135506|EE	chr12	57696314	57696369	PPIG|HepG2	55
chr12	57695873	57696873	XLOC_038702|k562|ENSG00000135506|EE	chr12	57695991	57696038	BUD13|HepG2	47
chr12	57695873	57696873	XLOC_038702|k562|ENSG00000135506|EE	chr12	57696242	57696283	EFTUD2|K562	41
chr12	57695873	57696873	XLOC_038702|k562|ENSG00000135506|EE	chr12	57696036	57696039	SMNDC1|HepG2	3
chr12	57695873	57696873	XLOC_038702|k562|ENSG00000135506|EE	chr12	57696274	57696277	AARS|K562	3
chr12	57695873	57696873	XLOC_038702|k562|ENSG00000135506|EE	chr12	57696220	57696257	HNRNPL|K562	37
chr12	57695873	57696873	XLOC_038702|k562|ENSG00000135506|EE	chr12	57696280	57696296	EIF3D|HepG2	16
chr12	57695873	57696873	XLOC_038702|k562|ENSG00000135506|EE	chr12	57696290	57696365	YBX3|K562	75
chr12	57695873	57696873	XLOC_038702|k562|ENSG00000135506|EE	chr12	57696273	57696344	SND1|K562	71
chr12	57695873	57696873	XLOC_038702|k562|ENSG00000135506|EE	chr12	57696337	57696372	SND1|K562	35
chr12	57695873	57696873	XLOC_038702|k562|ENSG00000135506|EE	chr12	57695961	57695988	DDX24|K562	27
chr12	57695873	57696873	XLOC_038702|k562|ENSG00000135506|EE	chr12	57696015	57696036	YBX3|K562	21
chr12	57695873	57696873	XLOC_038702|k562|ENSG00000135506|EE	chr12	57695961	57695968	QKI|K562	7
chr12	57695873	57696873	XLOC_038702|k562|ENSG00000135506|EE	chr12	57696027	57696031	LSM11|K562	4
chr12	57695873	57696873	XLOC_038702|k562|ENSG00000135506|EE	chr12	57695975	57696010	DDX59|HepG2	35
chr12	57695873	57696873	XLOC_038702|k562|ENSG00000135506|EE	chr12	57696270	57696296	SUGP2|HepG2	26
chr12	57695873	57696873	XLOC_038702|k562|ENSG00000135506|EE	chr12	57696281	57696345	ZNF622|K562	64
chr12	57695873	57696873	XLOC_038702|k562|ENSG00000135506|EE	chr12	57696286	57696309	EIF3D|HepG2	23
chr12	57695873	57696873	XLOC_038702|k562|ENSG00000135506|EE	chr12	57696119	57696173	HNRNPL|K562	54
chr12	57695873	57696873	XLOC_038702|k562|ENSG00000135506|EE	chr12	57696824	57696880	LIN28B|K562	49
chr12	57695873	57696873	XLOC_038702|k562|ENSG00000135506|EE	chr12	57696360	57696367	SMNDC1|HepG2	7
chr12	57695873	57696873	XLOC_038702|k562|ENSG00000135506|EE	chr12	57696336	57696371	SUB1|HepG2	35
chr12	57695873	57696873	XLOC_038702|k562|ENSG00000135506|EE	chr12	57696072	57696092	EFTUD2|K562	20
chr12	57695873	57696873	XLOC_038702|k562|ENSG00000135506|EE	chr12	57696013	57696038	EIF3H|HepG2	25
chr12	57695873	57696873	XLOC_038702|k562|ENSG00000135506|EE	chr12	57696009	57696035	PPIL4|K562	26
chr12	57695873	57696873	XLOC_038702|k562|ENSG00000135506|EE	chr12	57696176	57696206	SF3B1|K562	30
chr12	57695873	57696873	XLOC_038702|k562|ENSG00000135506|EE	chr12	57696055	57696101	TIA1|K562	46
chr12	57695873	57696873	XLOC_038702|k562|ENSG00000135506|EE	chr12	57696022	57696031	CDC40|HepG2	9
chr12	57695873	57696873	XLOC_038702|k562|ENSG00000135506|EE	chr12	57696345	57696398	PRPF8|HepG2	53
chr12	57695873	57696873	XLOC_038702|k562|ENSG00000135506|EE	chr12	57695995	57696034	RPS3|K562	39
chr12	57695873	57696873	XLOC_038702|k562|ENSG00000135506|EE	chr12	57696290	57696339	YBX3|K562	49
chr12	57695873	57696873	XLOC_038702|k562|ENSG00000135506|EE	chr12	57696257	57696277	AGO2|HEK293S	20
chr12	57695873	57696873	XLOC_038702|k562|ENSG00000135506|EE	chr12	57695971	57695993	YBX3|K562	22
chr12	57695873	57696873	XLOC_038702|k562|ENSG00000135506|EE	chr12	57695961	57695974	SND1|K562	13
chr12	57695873	57696873	XLOC_038702|k562|ENSG00000135506|EE	chr12	57696329	57696375	TBRG4|K562	46
chr12	57695873	57696873	XLOC_038702|k562|ENSG00000135506|EE	chr12	57696214	57696225	CDC40|HepG2	11
chr12	57695873	57696873	XLOC_038702|k562|ENSG00000135506|EE	chr12	57696343	57696373	DDX3X|HepG2	30
chr12	57695873	57696873	XLOC_038702|k562|ENSG00000135506|EE	chr12	57696146	57696212	HNRNPM|K562	66
chr12	57695873	57696873	XLOC_038702|k562|ENSG00000135506|EE	chr12	57696273	57696284	U2AF1|HepG2	11
chr12	57695873	57696873	XLOC_038702|k562|ENSG00000135506|EE	chr12	57696012	57696031	POLR2G|HepG2	19
chr12	57695873	57696873	XLOC_038702|k562|ENSG00000135506|EE	chr12	57696007	57696017	SF3A3|HepG2	10
chr12	57695873	57696873	XLOC_038702|k562|ENSG00000135506|EE	chr12	57695995	57696038	UCHL5|HepG2	43
chr12	57695873	57696873	XLOC_038702|k562|ENSG00000135506|EE	chr12	57696264	57696281	MTPAP|K562	17
chr12	57695873	57696873	XLOC_038702|k562|ENSG00000135506|EE	chr12	57696352	57696371	IGF2BP2|K562	19
chr12	57695873	57696873	XLOC_038702|k562|ENSG00000135506|EE	chr12	57696345	57696385	DDX42|K562	40
chr12	57695873	57696873	XLOC_038702|k562|ENSG00000135506|EE	chr12	57695997	57696031	BUD13|K562	34
chr12	57695873	57696873	XLOC_038702|k562|ENSG00000135506|EE	chr12	57696355	57696364	HNRNPU|HepG2	9
chr12	57695873	57696873	XLOC_038702|k562|ENSG00000135506|EE	chr12	57696468	57696483	AGGF1|K562	15
chr12	57695873	57696873	XLOC_038702|k562|ENSG00000135506|EE	chr12	57696313	57696338	RPS5|HepG2	25
chr12	57695873	57696873	XLOC_038702|k562|ENSG00000135506|EE	chr12	57695974	57696011	SND1|K562	37
chr12	57695873	57696873	XLOC_038702|k562|ENSG00000135506|EE	chr12	57696145	57696168	RBFOX2|HepG2	23
chr12	57695873	57696873	XLOC_038702|k562|ENSG00000135506|EE	chr12	57696214	57696306	SMNDC1|K562	92
chr12	57695873	57696873	XLOC_038702|k562|ENSG00000135506|EE	chr12	57696274	57696295	NOL12|HepG2	21
chr12	57695873	57696873	XLOC_038702|k562|ENSG00000135506|EE	chr12	57696343	57696376	RPS3|K562	33
chr12	57695873	57696873	XLOC_038702|k562|ENSG00000135506|EE	chr12	57696287	57696347	POLR2G|HepG2	60
chr12	57695873	57696873	XLOC_038702|k562|ENSG00000135506|EE	chr12	57696833	57696867	LIN28B|K562	34
chr12	57695873	57696873	XLOC_038702|k562|ENSG00000135506|EE	chr12	57696136	57696154	MTPAP|K562	18
chr12	57695873	57696873	XLOC_038702|k562|ENSG00000135506|EE	chr12	57696312	57696346	TROVE2|K562	34
chr12	57695873	57696873	XLOC_038702|k562|ENSG00000135506|EE	chr12	57696023	57696042	YWHAG|K562	19
chr12	57695873	57696873	XLOC_038702|k562|ENSG00000135506|EE	chr12	57695967	57695992	LIN28B|HepG2	25
chr12	57695873	57696873	XLOC_038702|k562|ENSG00000135506|EE	chr12	57696235	57696275	HNRNPC|HepG2	40
chr12	57695873	57696873	XLOC_038702|k562|ENSG00000135506|EE	chr12	57696288	57696330	UCHL5|HepG2	42
chr12	57695873	57696873	XLOC_038702|k562|ENSG00000135506|EE	chr12	57696023	57696039	RPS3|HepG2	16
chr12	57695873	57696873	XLOC_038702|k562|ENSG00000135506|EE	chr12	57696005	57696030	RBM22|HepG2	25
chr12	57695873	57696873	XLOC_038702|k562|ENSG00000135506|EE	chr12	57696073	57696078	ZRANB2|K562	5
chr12	57695873	57696873	XLOC_038702|k562|ENSG00000135506|EE	chr12	57696035	57696091	PRPF8|HepG2	56
chr12	57695873	57696873	XLOC_038702|k562|ENSG00000135506|EE	chr12	57695970	57696039	RPS5|K562	69
chr12	57695873	57696873	XLOC_038702|k562|ENSG00000135506|EE	chr12	57696264	57696300	BUD13|K562	36
chr12	57695873	57696873	XLOC_038702|k562|ENSG00000135506|EE	chr12	57696052	57696093	AGGF1|K562	41
chr12	57695873	57696873	XLOC_038702|k562|ENSG00000135506|EE	chr12	57696026	57696039	GRWD1|HepG2	13
chr12	57695873	57696873	XLOC_038702|k562|ENSG00000135506|EE	chr12	57696228	57696301	U2AF2|HepG2	73
chr12	57695873	57696873	XLOC_038702|k562|ENSG00000135506|EE	chr12	57695977	57696036	METAP2|K562	59
chr12	57695873	57696873	XLOC_038702|k562|ENSG00000135506|EE	chr12	57696208	57696254	EFTUD2|HepG2	46
chr12	57695873	57696873	XLOC_038702|k562|ENSG00000135506|EE	chr12	57696020	57696038	SND1|HepG2	18
chr12	57695873	57696873	XLOC_038702|k562|ENSG00000135506|EE	chr12	57696343	57696380	AGGF1|K562	37
chr12	57695873	57696873	XLOC_038702|k562|ENSG00000135506|EE	chr12	57695961	57695963	SAFB2|K562	2
chr12	57695873	57696873	XLOC_038702|k562|ENSG00000135506|EE	chr12	57696078	57696099	ZRANB2|K562	21
chr12	57695873	57696873	XLOC_038702|k562|ENSG00000135506|EE	chr12	57696275	57696310	BUD13|HepG2	35
chr12	57695873	57696873	XLOC_038702|k562|ENSG00000135506|EE	chr12	57696274	57696319	SUB1|HepG2	45
chr12	57695873	57696873	XLOC_038702|k562|ENSG00000135506|EE	chr12	57695961	57695985	RPS5|K562	24
chr12	57695873	57696873	XLOC_038702|k562|ENSG00000135506|EE	chr12	57696078	57696138	HNRNPA1|K562	60
chr12	57695873	57696873	XLOC_038702|k562|ENSG00000135506|EE	chr12	57696290	57696347	HLTF|K562	57
chr12	57695873	57696873	XLOC_038702|k562|ENSG00000135506|EE	chr12	57696274	57696282	SND1|HepG2	8
chr12	57695873	57696873	XLOC_038702|k562|ENSG00000135506|EE	chr12	57696013	57696038	BUD13|K562	25
chr12	57695873	57696873	XLOC_038702|k562|ENSG00000135506|EE	chr12	57696323	57696343	EIF4G2|K562	20
chr12	57695873	57696873	XLOC_038702|k562|ENSG00000135506|EE	chr12	57695951	57695956	U2AF2|HepG2	5
chr12	57695873	57696873	XLOC_038702|k562|ENSG00000135506|EE	chr12	57696295	57696331	DHX30|HepG2	36
chr12	57695873	57696873	XLOC_038702|k562|ENSG00000135506|EE	chr12	57696309	57696344	EIF3H|HepG2	35
chr12	57695873	57696873	XLOC_038702|k562|ENSG00000135506|EE	chr12	57696012	57696040	NOL12|HepG2	28
chr12	57695873	57696873	XLOC_038702|k562|ENSG00000135506|EE	chr12	57696155	57696191	RBM5|HepG2	36
chr12	57695873	57696873	XLOC_038702|k562|ENSG00000135506|EE	chr12	57696049	57696099	MTPAP|K562	50
chr12	57695873	57696873	XLOC_038702|k562|ENSG00000135506|EE	chr12	57696369	57696374	AUH|HepG2	5
chr12	57695873	57696873	XLOC_038702|k562|ENSG00000135506|EE	chr12	57696015	57696020	TROVE2|K562	5
chr12	57695873	57696873	XLOC_038702|k562|ENSG00000135506|EE	chr12	57696032	57696086	PRPF8|HepG2	54
chr12	57695873	57696873	XLOC_038702|k562|ENSG00000135506|EE	chr12	57696062	57696104	HNRNPA1|HepG2	42
chr12	57695873	57696873	XLOC_038702|k562|ENSG00000135506|EE	chr12	57695961	57695962	FTO|K562	1
chr12	57695873	57696873	XLOC_038702|k562|ENSG00000135506|EE	chr12	57696009	57696038	NOLC1|HepG2	29
chr12	57695873	57696873	XLOC_038702|k562|ENSG00000135506|EE	chr12	57696277	57696290	FASTKD2|HepG2	13
chr12	57695873	57696873	XLOC_038702|k562|ENSG00000135506|EE	chr12	57695986	57696026	GRWD1|HepG2	40
chr12	57695873	57696873	XLOC_038702|k562|ENSG00000135506|EE	chr12	57696065	57696102	HNRNPA1|K562	37
chr12	57695873	57696873	XLOC_038702|k562|ENSG00000135506|EE	chr12	57696278	57696339	TNRC6A|K562	61
chr12	57695873	57696873	XLOC_038702|k562|ENSG00000135506|EE	chr12	57696214	57696278	SF3A3|HepG2	64
chr12	57695873	57696873	XLOC_038702|k562|ENSG00000135506|EE	chr12	57696274	57696337	SND1|K562	63
chr12	57695873	57696873	XLOC_038702|k562|ENSG00000135506|EE	chr12	57695961	57695962	CPSF6|K562	1
chr12	57695873	57696873	XLOC_038702|k562|ENSG00000135506|EE	chr12	57696223	57696280	SF3B4|K562	57
chr12	57695873	57696873	XLOC_038702|k562|ENSG00000135506|EE	chr12	57696307	57696342	KHDRBS1|K562	35
chr12	57695873	57696873	XLOC_038702|k562|ENSG00000135506|EE	chr12	57696297	57696331	PRPF8|HepG2	34
chr12	57695873	57696873	XLOC_038702|k562|ENSG00000135506|EE	chr12	57695983	57696083	PPIG|HepG2	100
chr12	57695873	57696873	XLOC_038702|k562|ENSG00000135506|EE	chr12	57696078	57696091	HNRNPU|HepG2	13
chr12	57695873	57696873	XLOC_038702|k562|ENSG00000135506|EE	chr12	57696359	57696368	CPSF6|K562	9
chr12	57695873	57696873	XLOC_038702|k562|ENSG00000135506|EE	chr12	57695989	57696038	UCHL5|HepG2	49
chr12	57695873	57696873	XLOC_038702|k562|ENSG00000135506|EE	chr12	57696141	57696173	TIA1|HepG2	32
chr12	57695873	57696873	XLOC_038702|k562|ENSG00000135506|EE	chr12	57696272	57696299	DDX24|K562	27
chr12	57695873	57696873	XLOC_038702|k562|ENSG00000135506|EE	chr12	57696274	57696300	FXR1|K562	26
chr12	57695873	57696873	XLOC_038702|k562|ENSG00000135506|EE	chr12	57696337	57696373	SND1|HepG2	36
chr12	57695873	57696873	XLOC_038702|k562|ENSG00000135506|EE	chr12	57696277	57696294	AARS|K562	17
chr12	57695873	57696873	XLOC_038702|k562|ENSG00000135506|EE	chr12	57696350	57696368	U2AF2|K562	18
chr12	57695873	57696873	XLOC_038702|k562|ENSG00000135506|EE	chr12	57695996	57696015	SND1|HepG2	19
chr12	57695873	57696873	XLOC_038702|k562|ENSG00000135506|EE	chr12	57696463	57696487	GTF2F1|HepG2	24
chr12	57695873	57696873	XLOC_038702|k562|ENSG00000135506|EE	chr12	57696334	57696367	NKRF|HepG2	33
chr12	57695873	57696873	XLOC_038702|k562|ENSG00000135506|EE	chr12	57696274	57696294	NOLC1|HepG2	20
chr12	57695873	57696873	XLOC_038702|k562|ENSG00000135506|EE	chr12	57696346	57696367	PPIG|HepG2	21
chr12	57695873	57696873	XLOC_038702|k562|ENSG00000135506|EE	chr12	57695962	57695970	GRWD1|HepG2	8
chr12	57695873	57696873	XLOC_038702|k562|ENSG00000135506|EE	chr12	57696344	57696378	U2AF1|HepG2	34
chr12	57695873	57696873	XLOC_038702|k562|ENSG00000135506|EE	chr12	57695997	57696043	UCHL5|K562	46
chr12	57695873	57696873	XLOC_038702|k562|ENSG00000135506|EE	chr12	57696342	57696370	SRSF7|HepG2	28
chr12	57695873	57696873	XLOC_038702|k562|ENSG00000135506|EE	chr12	57696028	57696037	IGF2BP3|HepG2	9
chr12	57695873	57696873	XLOC_038702|k562|ENSG00000135506|EE	chr12	57696075	57696091	RBM15|K562	16
chr12	57695873	57696873	XLOC_038702|k562|ENSG00000135506|EE	chr12	57695990	57696019	YWHAG|K562	29
chr12	57695873	57696873	XLOC_038702|k562|ENSG00000135506|EE	chr12	57696293	57696319	LSM11|K562	26
chr12	57695873	57696873	XLOC_038702|k562|ENSG00000135506|EE	chr12	57696437	57696454	SUGP2|HepG2	17
chr12	57695873	57696873	XLOC_038702|k562|ENSG00000135506|EE	chr12	57696057	57696095	EFTUD2|HepG2	38
chr12	57695873	57696873	XLOC_038702|k562|ENSG00000135506|EE	chr12	57696274	57696319	GPKOW|K562	45
chr12	57695873	57696873	XLOC_038702|k562|ENSG00000135506|EE	chr12	57696007	57696049	MTPAP|K562	42
chr12	57695873	57696873	XLOC_038702|k562|ENSG00000135506|EE	chr12	57696082	57696097	SF3A3|HepG2	15
chr12	57695873	57696873	XLOC_038702|k562|ENSG00000135506|EE	chr12	57696274	57696286	HLTF|K562	12
chr12	57695873	57696873	XLOC_038702|k562|ENSG00000135506|EE	chr12	57696349	57696370	U2AF2|K562	21
chr12	57695873	57696873	XLOC_038702|k562|ENSG00000135506|EE	chr12	57695966	57696038	SND1|K562	72
chr12	57695873	57696873	XLOC_038702|k562|ENSG00000135506|EE	chr12	57696246	57696308	RBFOX2|K562	62
chr12	57695873	57696873	XLOC_038702|k562|ENSG00000135506|EE	chr12	57696349	57696363	PTBP1|HepG2	14
chr12	57695873	57696873	XLOC_038702|k562|ENSG00000135506|EE	chr12	57696313	57696358	IGF2BP3|HepG2	45
chr12	57695873	57696873	XLOC_038702|k562|ENSG00000135506|EE	chr12	57696357	57696372	SRSF7|K562	15
chr12	57695873	57696873	XLOC_038702|k562|ENSG00000135506|EE	chr12	57696334	57696383	PRPF8|HepG2	49
chr12	57695873	57696873	XLOC_038702|k562|ENSG00000135506|EE	chr12	57695966	57695995	CDC40|HepG2	29
chr12	57695873	57696873	XLOC_038702|k562|ENSG00000135506|EE	chr12	57696327	57696358	DDX42|K562	31
chr12	57695873	57696873	XLOC_038702|k562|ENSG00000135506|EE	chr12	57696339	57696374	DKC1|HepG2	35
chr12	57695873	57696873	XLOC_038702|k562|ENSG00000135506|EE	chr12	57696264	57696307	RBM15|K562	43
chr12	57695873	57696873	XLOC_038702|k562|ENSG00000135506|EE	chr12	57696274	57696280	RPS5|K562	6
chr12	57695873	57696873	XLOC_038702|k562|ENSG00000135506|EE	chr12	57696274	57696301	TROVE2|HepG2	27
chr12	57695873	57696873	XLOC_038702|k562|ENSG00000135506|EE	chr12	57696349	57696374	U2AF1|K562	25
chr12	57695873	57696873	XLOC_038702|k562|ENSG00000135506|EE	chr12	57696368	57696374	METAP2|K562	6
chr12	57695873	57696873	XLOC_038702|k562|ENSG00000135506|EE	chr12	57696354	57696372	GNL3|K562	18
chr12	57695873	57696873	XLOC_038702|k562|ENSG00000135506|EE	chr12	57696268	57696332	RBFOX2|K562	64
chr12	57695873	57696873	XLOC_038702|k562|ENSG00000135506|EE	chr12	57696332	57696360	XRN2|HepG2	28
chr12	57695873	57696873	XLOC_038702|k562|ENSG00000135506|EE	chr12	57696273	57696283	NOL12|HepG2	10
chr12	57695873	57696873	XLOC_038702|k562|ENSG00000135506|EE	chr12	57695969	57695988	AGGF1|K562	19
chr12	57695873	57696873	XLOC_038702|k562|ENSG00000135506|EE	chr12	57696133	57696141	TNRC6A|K562	8
chr12	57695873	57696873	XLOC_038702|k562|ENSG00000135506|EE	chr12	57696334	57696374	GRSF1|HepG2	40
chr12	57695873	57696873	XLOC_038702|k562|ENSG00000135506|EE	chr12	57696121	57696150	TAF15|K562	29
chr12	57695873	57696873	XLOC_038702|k562|ENSG00000135506|EE	chr12	57696011	57696038	SND1|K562	27
chr12	57695873	57696873	XLOC_038702|k562|ENSG00000135506|EE	chr12	57696281	57696324	METAP2|K562	43
chr12	57695873	57696873	XLOC_038702|k562|ENSG00000135506|EE	chr12	57696272	57696289	CPSF6|K562	17
chr12	57695873	57696873	XLOC_038702|k562|ENSG00000135506|EE	chr12	57696345	57696375	DKC1|HepG2	30
chr12	57695873	57696873	XLOC_038702|k562|ENSG00000135506|EE	chr12	57696163	57696173	HNRNPU|HepG2	10
chr12	57695873	57696873	XLOC_038702|k562|ENSG00000135506|EE	chr12	57696345	57696373	RPS3|HepG2	28
chr12	57695873	57696873	XLOC_038702|k562|ENSG00000135506|EE	chr12	57696260	57696295	CDC40|HepG2	35
chr12	57695873	57696873	XLOC_038702|k562|ENSG00000135506|EE	chr12	57696131	57696174	SMNDC1|K562	43
chr12	57695873	57696873	XLOC_038702|k562|ENSG00000135506|EE	chr12	57695954	57695979	U2AF2|K562	25
chr12	57695873	57696873	XLOC_038702|k562|ENSG00000135506|EE	chr12	57696316	57696344	FTO|K562	28
chr12	57695873	57696873	XLOC_038702|k562|ENSG00000135506|EE	chr12	57695961	57695965	NKRF|HepG2	4
chr12	57695873	57696873	XLOC_038702|k562|ENSG00000135506|EE	chr12	57695979	57696041	ZNF622|K562	62
chr12	57695873	57696873	XLOC_038702|k562|ENSG00000135506|EE	chr12	57695981	57696013	SND1|HepG2	32
chr12	57695873	57696873	XLOC_038702|k562|ENSG00000135506|EE	chr12	57696268	57696311	DHX30|HepG2	43
chr12	57695873	57696873	XLOC_038702|k562|ENSG00000135506|EE	chr12	57696350	57696382	FMR1|K562	32
chr12	57695873	57696873	XLOC_038702|k562|ENSG00000135506|EE	chr12	57696349	57696372	IGF2BP1|HepG2	23
chr17	80382570	80383570	RP11-1094M14.11|u87|ENSG00000173821|EE	chr17	80383000	80383033	RBFOX2|K562	33
chr17	80382570	80383570	RP11-1094M14.11|u87|ENSG00000173821|EE	chr17	80383022	80383045	YBX3|K562	23
chr17	80382570	80383570	RP11-1094M14.11|u87|ENSG00000173821|EE	chr17	80383552	80383594	DDX42|K562	18
chr17	80382570	80383570	RP11-1094M14.11|u87|ENSG00000173821|EE	chr17	80383098	80383145	RBM22|HepG2	47
chr17	80382570	80383570	RP11-1094M14.11|u87|ENSG00000173821|EE	chr17	80382853	80382880	TAF15|K562	27
chr17	80382570	80383570	RP11-1094M14.11|u87|ENSG00000173821|EE	chr17	80383033	80383046	SND1|HepG2	13
chr17	80382570	80383570	RP11-1094M14.11|u87|ENSG00000173821|EE	chr17	80383173	80383225	CSTF2|HepG2	52
chr17	80382570	80383570	RP11-1094M14.11|u87|ENSG00000173821|EE	chr17	80383048	80383067	FAM120A|K562	19
chr17	80382570	80383570	RP11-1094M14.11|u87|ENSG00000173821|EE	chr17	80383228	80383270	HNRNPK|K562	42
chr17	80382570	80383570	RP11-1094M14.11|u87|ENSG00000173821|EE	chr17	80382951	80383057	U2AF2|K562	106
chr17	80382570	80383570	RP11-1094M14.11|u87|ENSG00000173821|EE	chr17	80382621	80382643	SLTM|HepG2	22
chr17	80382570	80383570	RP11-1094M14.11|u87|ENSG00000173821|EE	chr17	80382973	80382999	U2AF1|K562	26
chr17	80382570	80383570	RP11-1094M14.11|u87|ENSG00000173821|EE	chr17	80382735	80382771	HNRNPA1|K562	36
chr17	80382570	80383570	RP11-1094M14.11|u87|ENSG00000173821|EE	chr17	80383081	80383112	CSTF2|HepG2	31
chr17	80382570	80383570	RP11-1094M14.11|u87|ENSG00000173821|EE	chr17	80383016	80383067	DDX24|K562	51
chr17	80382570	80383570	RP11-1094M14.11|u87|ENSG00000173821|EE	chr17	80382967	80383020	EIF4A3|HeLa	53
chr17	80382570	80383570	RP11-1094M14.11|u87|ENSG00000173821|EE	chr17	80383112	80383149	LARP4|HepG2	37
chr17	80382570	80383570	RP11-1094M14.11|u87|ENSG00000173821|EE	chr17	80383255	80383294	EFTUD2|HepG2	39
chr17	80382570	80383570	RP11-1094M14.11|u87|ENSG00000173821|EE	chr17	80383031	80383068	EIF3D|HepG2	37
chr17	80382570	80383570	RP11-1094M14.11|u87|ENSG00000173821|EE	chr17	80383402	80383457	QKI|HepG2	55
chr17	80382570	80383570	RP11-1094M14.11|u87|ENSG00000173821|EE	chr17	80382521	80382577	TAF15|K562	7
chr17	80382570	80383570	RP11-1094M14.11|u87|ENSG00000173821|EE	chr17	80383053	80383103	PRPF8|HepG2	50
chr17	80382570	80383570	RP11-1094M14.11|u87|ENSG00000173821|EE	chr17	80383101	80383142	SF3B4|HepG2	41
chr17	80382570	80383570	RP11-1094M14.11|u87|ENSG00000173821|EE	chr17	80383028	80383056	DDX55|HepG2	28
chr17	80382570	80383570	RP11-1094M14.11|u87|ENSG00000173821|EE	chr17	80382727	80382774	LARP4|K562	47
chr17	80382570	80383570	RP11-1094M14.11|u87|ENSG00000173821|EE	chr17	80383018	80383059	METAP2|K562	41
chr17	80382570	80383570	RP11-1094M14.11|u87|ENSG00000173821|EE	chr17	80382661	80382690	HNRNPM|K562	29
chr17	80382570	80383570	RP11-1094M14.11|u87|ENSG00000173821|EE	chr17	80382984	80383025	U2AF2|HepG2	41
chr17	80382570	80383570	RP11-1094M14.11|u87|ENSG00000173821|EE	chr17	80383023	80383066	FXR1|K562	43
chr17	80382570	80383570	RP11-1094M14.11|u87|ENSG00000173821|EE	chr17	80383008	80383063	SRSF7|HepG2	55
chr17	80382570	80383570	RP11-1094M14.11|u87|ENSG00000173821|EE	chr17	80382917	80382958	TIA1|HepG2	41
chr17	80382570	80383570	RP11-1094M14.11|u87|ENSG00000173821|EE	chr17	80382915	80382988	SF3B4|HepG2	73
chr17	80382570	80383570	RP11-1094M14.11|u87|ENSG00000173821|EE	chr17	80383013	80383070	DDX6|K562	57
chr17	80382570	80383570	RP11-1094M14.11|u87|ENSG00000173821|EE	chr17	80382997	80383072	SRSF7|K562	75
chr17	80382570	80383570	RP11-1094M14.11|u87|ENSG00000173821|EE	chr17	80383191	80383213	TROVE2|HepG2	22
chr17	80382570	80383570	RP11-1094M14.11|u87|ENSG00000173821|EE	chr17	80383129	80383139	EIF3H|HepG2	10
chr17	80382570	80383570	RP11-1094M14.11|u87|ENSG00000173821|EE	chr17	80382984	80383005	KHSRP|K562	21
chr17	80382570	80383570	RP11-1094M14.11|u87|ENSG00000173821|EE	chr17	80382676	80382694	HNRNPA1|K562	18
chr17	80382570	80383570	RP11-1094M14.11|u87|ENSG00000173821|EE	chr17	80382557	80382592	AARS|K562	22
chr17	80382570	80383570	RP11-1094M14.11|u87|ENSG00000173821|EE	chr17	80382529	80382572	DDX6|K562	2
chr17	80382570	80383570	RP11-1094M14.11|u87|ENSG00000173821|EE	chr17	80382996	80383029	PTBP1|HepG2	33
chr17	80382570	80383570	RP11-1094M14.11|u87|ENSG00000173821|EE	chr17	80382654	80382689	AKAP8L|K562	35
chr17	80382570	80383570	RP11-1094M14.11|u87|ENSG00000173821|EE	chr17	80382540	80382574	U2AF2|HepG2	4
chr17	80382570	80383570	RP11-1094M14.11|u87|ENSG00000173821|EE	chr17	80382938	80382980	CDC40|HepG2	42
chr17	80382570	80383570	RP11-1094M14.11|u87|ENSG00000173821|EE	chr17	80383163	80383245	RBM22|HepG2	82
chr17	80382570	80383570	RP11-1094M14.11|u87|ENSG00000173821|EE	chr17	80382661	80382690	SRSF1|HepG2	29
chr17	80382570	80383570	RP11-1094M14.11|u87|ENSG00000173821|EE	chr17	80382536	80382574	HNRNPK|K562	4
chr17	80382570	80383570	RP11-1094M14.11|u87|ENSG00000173821|EE	chr17	80383037	80383058	EIF3D|HepG2	21
chr17	80382570	80383570	RP11-1094M14.11|u87|ENSG00000173821|EE	chr17	80382652	80382688	TIA1|K562	36
chr17	80382570	80383570	RP11-1094M14.11|u87|ENSG00000173821|EE	chr17	80382650	80382656	NSUN2|K562	6
chr17	80382570	80383570	RP11-1094M14.11|u87|ENSG00000173821|EE	chr17	80382972	80383007	TRA2A|HepG2	35
chr17	80382570	80383570	RP11-1094M14.11|u87|ENSG00000173821|EE	chr17	80383153	80383194	CSTF2|HepG2	41
chr17	80382570	80383570	RP11-1094M14.11|u87|ENSG00000173821|EE	chr17	80383276	80383308	DDX42|K562	32
chr17	80382570	80383570	RP11-1094M14.11|u87|ENSG00000173821|EE	chr17	80383553	80383598	HNRNPA1|K562	17
chr17	80382570	80383570	RP11-1094M14.11|u87|ENSG00000173821|EE	chr17	80382631	80382660	RBM5|HepG2	29
chr17	80382570	80383570	RP11-1094M14.11|u87|ENSG00000173821|EE	chr17	80382543	80382571	RBM22|HepG2	1
chr17	80382570	80383570	RP11-1094M14.11|u87|ENSG00000173821|EE	chr17	80382921	80382952	TIA1|HepG2	31
chr17	80382570	80383570	RP11-1094M14.11|u87|ENSG00000173821|EE	chr17	80383013	80383053	LARP4|K562	40
chr17	80382570	80383570	RP11-1094M14.11|u87|ENSG00000173821|EE	chr17	80382546	80382576	CSTF2T|HepG2	6
chr17	80382570	80383570	RP11-1094M14.11|u87|ENSG00000173821|EE	chr17	80382656	80382677	NSUN2|K562	21
chr17	80382570	80383570	RP11-1094M14.11|u87|ENSG00000173821|EE	chr17	80383041	80383071	HLTF|K562	30
chr17	80382570	80383570	RP11-1094M14.11|u87|ENSG00000173821|EE	chr17	80383098	80383139	DROSHA|K562	41
chr17	80382570	80383570	RP11-1094M14.11|u87|ENSG00000173821|EE	chr17	80383206	80383242	HNRNPK|HepG2	36
chr17	80382570	80383570	RP11-1094M14.11|u87|ENSG00000173821|EE	chr17	80382605	80382669	HNRNPU|HepG2	64
chr17	80382570	80383570	RP11-1094M14.11|u87|ENSG00000173821|EE	chr17	80383047	80383071	UPF1|K562	24
chr17	80382570	80383570	RP11-1094M14.11|u87|ENSG00000173821|EE	chr17	80383274	80383287	CSTF2|HepG2	13
chr17	80382570	80383570	RP11-1094M14.11|u87|ENSG00000173821|EE	chr17	80382514	80382658	TIA1|K562	88
chr17	80382570	80383570	RP11-1094M14.11|u87|ENSG00000173821|EE	chr17	80382601	80382652	HNRNPUL1|HepG2	51
chr17	80382570	80383570	RP11-1094M14.11|u87|ENSG00000173821|EE	chr17	80383037	80383070	ZNF622|K562	33
chr17	80382570	80383570	RP11-1094M14.11|u87|ENSG00000173821|EE	chr17	80382525	80382584	U2AF1|K562	14
chr17	80382570	80383570	RP11-1094M14.11|u87|ENSG00000173821|EE	chr17	80383082	80383108	SRSF1|K562	26
chr17	80382570	80383570	RP11-1094M14.11|u87|ENSG00000173821|EE	chr17	80382526	80382571	HNRNPL|HepG2	1
chr17	80382570	80383570	RP11-1094M14.11|u87|ENSG00000173821|EE	chr17	80383007	80383077	PRPF8|K562	70
chr17	80382570	80383570	RP11-1094M14.11|u87|ENSG00000173821|EE	chr17	80382788	80382890	HNRNPA1|HepG2	102
chr17	80382570	80383570	RP11-1094M14.11|u87|ENSG00000173821|EE	chr17	80383105	80383138	U2AF2|K562	33
chr17	80382570	80383570	RP11-1094M14.11|u87|ENSG00000173821|EE	chr17	80382912	80382949	KHSRP|K562	37
chr17	80382570	80383570	RP11-1094M14.11|u87|ENSG00000173821|EE	chr17	80382999	80383064	DDX24|K562	65
chr17	80382570	80383570	RP11-1094M14.11|u87|ENSG00000173821|EE	chr17	80383082	80383157	EFTUD2|HepG2	75
chr17	80382570	80383570	RP11-1094M14.11|u87|ENSG00000173821|EE	chr17	80382912	80382955	KHSRP|K562	43
chr17	80382570	80383570	RP11-1094M14.11|u87|ENSG00000173821|EE	chr17	80382798	80382833	UPF1|K562	35
chr17	80382570	80383570	RP11-1094M14.11|u87|ENSG00000173821|EE	chr17	80382521	80382573	PRPF8|K562	3
chr17	80382570	80383570	RP11-1094M14.11|u87|ENSG00000173821|EE	chr17	80383056	80383069	RBFOX2|K562	13
chr17	80382570	80383570	RP11-1094M14.11|u87|ENSG00000173821|EE	chr17	80382933	80383005	SF3B4|K562	72
chr17	80382570	80383570	RP11-1094M14.11|u87|ENSG00000173821|EE	chr17	80382518	80382574	TAF15|HepG2	4
chr17	80382570	80383570	RP11-1094M14.11|u87|ENSG00000173821|EE	chr17	80382592	80382613	CDC40|HepG2	21
chr17	80382570	80383570	RP11-1094M14.11|u87|ENSG00000173821|EE	chr17	80383084	80383128	RBM22|HepG2	44
chr17	80382570	80383570	RP11-1094M14.11|u87|ENSG00000173821|EE	chr17	80383092	80383142	RBM22|K562	50
chr17	80382570	80383570	RP11-1094M14.11|u87|ENSG00000173821|EE	chr17	80382550	80382581	CSTF2|HepG2	11
chr17	80382570	80383570	RP11-1094M14.11|u87|ENSG00000173821|EE	chr17	80382659	80382696	DDX42|K562	37
chr17	80382570	80383570	RP11-1094M14.11|u87|ENSG00000173821|EE	chr17	80383478	80383516	HNRNPL|K562	38
chr17	80382570	80383570	RP11-1094M14.11|u87|ENSG00000173821|EE	chr17	80383098	80383121	LSM11|K562	23
chr17	80382570	80383570	RP11-1094M14.11|u87|ENSG00000173821|EE	chr17	80383001	80383043	RBM15|HepG2	42
chr17	80382570	80383570	RP11-1094M14.11|u87|ENSG00000173821|EE	chr17	80382533	80382576	SAFB2|K562	6
chr17	80382570	80383570	RP11-1094M14.11|u87|ENSG00000173821|EE	chr17	80382524	80382592	HNRNPU|K562	22
chr17	80382570	80383570	RP11-1094M14.11|u87|ENSG00000173821|EE	chr17	80383457	80383590	HNRNPL|K562	113
chr17	80382570	80383570	RP11-1094M14.11|u87|ENSG00000173821|EE	chr17	80382664	80382690	CSTF2|HepG2	26
chr17	80382570	80383570	RP11-1094M14.11|u87|ENSG00000173821|EE	chr17	80383029	80383079	EFTUD2|HepG2	50
chr17	80382570	80383570	RP11-1094M14.11|u87|ENSG00000173821|EE	chr17	80383030	80383067	SRSF1|K562	37
chr17	80382570	80383570	RP11-1094M14.11|u87|ENSG00000173821|EE	chr17	80383103	80383137	NKRF|HepG2	34
chr17	80382570	80383570	RP11-1094M14.11|u87|ENSG00000173821|EE	chr17	80383189	80383224	CSTF2T|HepG2	35
chr17	80382570	80383570	RP11-1094M14.11|u87|ENSG00000173821|EE	chr17	80383012	80383049	AKAP8L|K562	37
chr17	80382570	80383570	RP11-1094M14.11|u87|ENSG00000173821|EE	chr17	80382593	80382631	ILF3|K562	38
chr17	80382570	80383570	RP11-1094M14.11|u87|ENSG00000173821|EE	chr17	80382732	80382765	SMNDC1|K562	33
chr17	80382570	80383570	RP11-1094M14.11|u87|ENSG00000173821|EE	chr17	80383009	80383061	DDX6|K562	52
chr17	80382570	80383570	RP11-1094M14.11|u87|ENSG00000173821|EE	chr17	80382919	80382990	SF3B4|HepG2	71
chr17	80382570	80383570	RP11-1094M14.11|u87|ENSG00000173821|EE	chr17	80382750	80382776	TROVE2|HepG2	26
chr17	80382570	80383570	RP11-1094M14.11|u87|ENSG00000173821|EE	chr17	80383002	80383015	AKAP8L|K562	13
chr17	80382570	80383570	RP11-1094M14.11|u87|ENSG00000173821|EE	chr17	80382650	80382690	U2AF1|K562	40
chr17	80382570	80383570	RP11-1094M14.11|u87|ENSG00000173821|EE	chr17	80382815	80382845	KHSRP|K562	30
chr17	80382570	80383570	RP11-1094M14.11|u87|ENSG00000173821|EE	chr17	80382653	80382685	NOLC1|K562	32
chr17	80382570	80383570	RP11-1094M14.11|u87|ENSG00000173821|EE	chr17	80382521	80382585	HNRNPL|K562	15
chr17	80382570	80383570	RP11-1094M14.11|u87|ENSG00000173821|EE	chr17	80383004	80383023	SND1|K562	19
chr17	80382570	80383570	RP11-1094M14.11|u87|ENSG00000173821|EE	chr17	80383005	80383023	EFTUD2|K562	18
chr17	80382570	80383570	RP11-1094M14.11|u87|ENSG00000173821|EE	chr17	80383007	80383053	SAFB2|K562	46
chr17	80382570	80383570	RP11-1094M14.11|u87|ENSG00000173821|EE	chr17	80382521	80382606	PRPF8|K562	36
chr17	80382570	80383570	RP11-1094M14.11|u87|ENSG00000173821|EE	chr17	80382981	80383026	U2AF2|HepG2	45
chr17	80382570	80383570	RP11-1094M14.11|u87|ENSG00000173821|EE	chr17	80382645	80382689	HNRNPM|HepG2	44
chr17	80382570	80383570	RP11-1094M14.11|u87|ENSG00000173821|EE	chr17	80382519	80382588	SAFB2|K562	18
chr17	80382570	80383570	RP11-1094M14.11|u87|ENSG00000173821|EE	chr17	80383021	80383069	SAFB2|K562	48
chr17	80382570	80383570	RP11-1094M14.11|u87|ENSG00000173821|EE	chr17	80383014	80383050	AGGF1|K562	36
chr17	80382570	80383570	RP11-1094M14.11|u87|ENSG00000173821|EE	chr17	80383010	80383029	ZNF622|K562	19
chr17	80382570	80383570	RP11-1094M14.11|u87|ENSG00000173821|EE	chr17	80382537	80382572	HNRNPA1|K562	2
chr17	80382570	80383570	RP11-1094M14.11|u87|ENSG00000173821|EE	chr17	80383075	80383119	SRSF9|HepG2	44
chr17	80382570	80383570	RP11-1094M14.11|u87|ENSG00000173821|EE	chr17	80383158	80383230	SRSF9|HepG2	72
chr17	80382570	80383570	RP11-1094M14.11|u87|ENSG00000173821|EE	chr17	80383180	80383271	SLTM|HepG2	91
chr17	80382570	80383570	RP11-1094M14.11|u87|ENSG00000173821|EE	chr17	80383074	80383109	PPIL4|K562	35
chr17	80382570	80383570	RP11-1094M14.11|u87|ENSG00000173821|EE	chr17	80383080	80383111	DDX55|HepG2	31
chr17	80382570	80383570	RP11-1094M14.11|u87|ENSG00000173821|EE	chr17	80383013	80383055	SRSF7|K562	42
chr17	80382570	80383570	RP11-1094M14.11|u87|ENSG00000173821|EE	chr17	80382511	80382584	HNRNPC|HepG2	14
chr17	80382570	80383570	RP11-1094M14.11|u87|ENSG00000173821|EE	chr17	80382767	80382835	HNRNPU|K562	68
chr17	80382570	80383570	RP11-1094M14.11|u87|ENSG00000173821|EE	chr17	80382979	80382994	CSTF2|HepG2	15
chr17	80382570	80383570	RP11-1094M14.11|u87|ENSG00000173821|EE	chr17	80383484	80383526	HNRNPL|HepG2	42
chr17	80382570	80383570	RP11-1094M14.11|u87|ENSG00000173821|EE	chr17	80383019	80383058	CSTF2|HepG2	39
chr17	80382570	80383570	RP11-1094M14.11|u87|ENSG00000173821|EE	chr17	80383196	80383252	HNRNPK|HepG2	56
chr17	80382570	80383570	RP11-1094M14.11|u87|ENSG00000173821|EE	chr17	80382788	80382808	PPIL4|K562	20
chr17	80382570	80383570	RP11-1094M14.11|u87|ENSG00000173821|EE	chr17	80382994	80383029	NKRF|HepG2	35
chr17	80382570	80383570	RP11-1094M14.11|u87|ENSG00000173821|EE	chr17	80382647	80382691	SLTM|HepG2	44
chr17	80382570	80383570	RP11-1094M14.11|u87|ENSG00000173821|EE	chr17	80382520	80382577	SUPV3L1|HepG2	7
chr17	80382570	80383570	RP11-1094M14.11|u87|ENSG00000173821|EE	chr17	80383071	80383118	SRSF1|HepG2	47
chr17	80382570	80383570	RP11-1094M14.11|u87|ENSG00000173821|EE	chr17	80382747	80382782	TAF15|HepG2	35
chr17	80382570	80383570	RP11-1094M14.11|u87|ENSG00000173821|EE	chr17	80383474	80383502	TAF15|HepG2	28
chr17	80382570	80383570	RP11-1094M14.11|u87|ENSG00000173821|EE	chr17	80383262	80383311	SRSF9|HepG2	49
chr17	80382570	80383570	RP11-1094M14.11|u87|ENSG00000173821|EE	chr17	80383550	80383573	HNRNPL|K562	20
chr17	80382570	80383570	RP11-1094M14.11|u87|ENSG00000173821|EE	chr17	80382937	80382989	SF3B4|K562	52
chr17	80382570	80383570	RP11-1094M14.11|u87|ENSG00000173821|EE	chr17	80383098	80383148	RBM22|K562	50
chr17	80382570	80383570	RP11-1094M14.11|u87|ENSG00000173821|EE	chr17	80383139	80383173	EIF3H|HepG2	34
chr17	80382570	80383570	RP11-1094M14.11|u87|ENSG00000173821|EE	chr17	80383041	80383066	UPF1|K562	25
chr17	80382570	80383570	RP11-1094M14.11|u87|ENSG00000173821|EE	chr17	80382525	80382576	HNRNPUL1|HepG2	6
chr17	80382570	80383570	RP11-1094M14.11|u87|ENSG00000173821|EE	chr17	80382511	80382581	HNRNPUL1|K562	11
chr17	80382570	80383570	RP11-1094M14.11|u87|ENSG00000173821|EE	chr17	80383102	80383121	U2AF1|K562	19
chr17	80382570	80383570	RP11-1094M14.11|u87|ENSG00000173821|EE	chr17	80382531	80382573	ILF3|K562	3
chr17	80382570	80383570	RP11-1094M14.11|u87|ENSG00000173821|EE	chr17	80382987	80383004	ZNF622|K562	17
chr17	80382570	80383570	RP11-1094M14.11|u87|ENSG00000173821|EE	chr17	80383017	80383078	SRSF1|K562	61
chr17	80382570	80383570	RP11-1094M14.11|u87|ENSG00000173821|EE	chr17	80383079	80383108	GRWD1|HepG2	29
chr17	80382570	80383570	RP11-1094M14.11|u87|ENSG00000173821|EE	chr17	80382745	80382808	FTO|K562	63
chr17	80382570	80383570	RP11-1094M14.11|u87|ENSG00000173821|EE	chr17	80383226	80383245	PCBP2|HepG2	19
chr17	80382570	80383570	RP11-1094M14.11|u87|ENSG00000173821|EE	chr17	80383107	80383140	CSTF2T|HepG2	33
chr17	80382570	80383570	RP11-1094M14.11|u87|ENSG00000173821|EE	chr17	80382738	80382774	KHDRBS1|K562	36
chr17	80382570	80383570	RP11-1094M14.11|u87|ENSG00000173821|EE	chr17	80382509	80382614	HNRNPL|K562	44
chr17	80382570	80383570	RP11-1094M14.11|u87|ENSG00000173821|EE	chr17	80383025	80383061	RBM5|HepG2	36
chr17	80382570	80383570	RP11-1094M14.11|u87|ENSG00000173821|EE	chr17	80383035	80383053	UCHL5|HepG2	18
chr17	80382570	80383570	RP11-1094M14.11|u87|ENSG00000173821|EE	chr17	80382914	80382955	TIA1|K562	41
chr17	80382570	80383570	RP11-1094M14.11|u87|ENSG00000173821|EE	chr17	80382737	80382761	DDX55|K562	24
chr17	80382570	80383570	RP11-1094M14.11|u87|ENSG00000173821|EE	chr17	80382926	80382962	TROVE2|K562	36
chr17	80382570	80383570	RP11-1094M14.11|u87|ENSG00000173821|EE	chr17	80382992	80383016	GTF2F1|HepG2	24
chr17	80382570	80383570	RP11-1094M14.11|u87|ENSG00000173821|EE	chr17	80383276	80383312	SRSF9|HepG2	36
chr17	80382570	80383570	RP11-1094M14.11|u87|ENSG00000173821|EE	chr17	80383269	80383273	U2AF2|K562	4
chr17	80382570	80383570	RP11-1094M14.11|u87|ENSG00000173821|EE	chr17	80382523	80382574	SF3B4|K562	4
chr17	80382570	80383570	RP11-1094M14.11|u87|ENSG00000173821|EE	chr17	80382660	80382691	HNRNPUL1|HepG2	31
chr17	80382570	80383570	RP11-1094M14.11|u87|ENSG00000173821|EE	chr17	80382858	80382890	HNRNPA1|K562	32
chr17	80382570	80383570	RP11-1094M14.11|u87|ENSG00000173821|EE	chr17	80383015	80383047	TNRC6A|K562	32
chr17	80382570	80383570	RP11-1094M14.11|u87|ENSG00000173821|EE	chr17	80382927	80382965	TIA1|K562	38
chr17	80382570	80383570	RP11-1094M14.11|u87|ENSG00000173821|EE	chr17	80383070	80383080	DDX55|HepG2	10
chr17	80382570	80383570	RP11-1094M14.11|u87|ENSG00000173821|EE	chr17	80383020	80383054	PPIG|HepG2	34
chr17	80382570	80383570	RP11-1094M14.11|u87|ENSG00000173821|EE	chr17	80383027	80383058	AUH|HepG2	31
chr17	80382570	80383570	RP11-1094M14.11|u87|ENSG00000173821|EE	chr17	80383036	80383060	FAM120A|K562	24
chr17	80382570	80383570	RP11-1094M14.11|u87|ENSG00000173821|EE	chr17	80383230	80383267	XRCC6|HepG2	37
chr17	80382570	80383570	RP11-1094M14.11|u87|ENSG00000173821|EE	chr17	80383019	80383077	DROSHA|K562	58
chr17	80382570	80383570	RP11-1094M14.11|u87|ENSG00000173821|EE	chr17	80383351	80383466	QKI|HepG2	115
chr17	80382570	80383570	RP11-1094M14.11|u87|ENSG00000173821|EE	chr17	80383048	80383107	EFTUD2|K562	59
chr17	80382570	80383570	RP11-1094M14.11|u87|ENSG00000173821|EE	chr17	80383079	80383110	SLTM|K562	31
chr17	80382570	80383570	RP11-1094M14.11|u87|ENSG00000173821|EE	chr17	80383253	80383289	U2AF1|K562	36
chr17	80382570	80383570	RP11-1094M14.11|u87|ENSG00000173821|EE	chr17	80382970	80383053	U2AF2|K562	83
chr17	80382570	80383570	RP11-1094M14.11|u87|ENSG00000173821|EE	chr17	80383012	80383051	HLTF|K562	39
chr17	80382570	80383570	RP11-1094M14.11|u87|ENSG00000173821|EE	chr17	80383227	80383253	HNRNPK|K562	26
chr17	80382570	80383570	RP11-1094M14.11|u87|ENSG00000173821|EE	chr17	80383012	80383037	SUB1|HepG2	25
chr17	80382570	80383570	RP11-1094M14.11|u87|ENSG00000173821|EE	chr17	80382983	80383017	SF3A3|HepG2	34
chr17	80382570	80383570	RP11-1094M14.11|u87|ENSG00000173821|EE	chr17	80383067	80383093	FTO|K562	26
chr17	80382570	80383570	RP11-1094M14.11|u87|ENSG00000173821|EE	chr17	80383015	80383060	DHX30|K562	45
chr17	80382570	80383570	RP11-1094M14.11|u87|ENSG00000173821|EE	chr17	80383358	80383403	SFPQ|HepG2	45
chr17	80382570	80383570	RP11-1094M14.11|u87|ENSG00000173821|EE	chr17	80383060	80383065	NCBP2|HepG2	5
chr17	80382570	80383570	RP11-1094M14.11|u87|ENSG00000173821|EE	chr17	80382790	80382827	AKAP8L|K562	37
chr17	80382570	80383570	RP11-1094M14.11|u87|ENSG00000173821|EE	chr17	80383032	80383058	YBX3|K562	26
chr17	80382570	80383570	RP11-1094M14.11|u87|ENSG00000173821|EE	chr17	80383096	80383139	RBM22|HepG2	43
chr17	80382570	80383570	RP11-1094M14.11|u87|ENSG00000173821|EE	chr17	80382523	80382584	HNRNPU|K562	14
chr17	80382570	80383570	RP11-1094M14.11|u87|ENSG00000173821|EE	chr17	80383389	80383413	HNRNPL|K562	24
chr3	52291422	52292422	RP11-1094M14.11|u87|ENSG00000168237|EE	chr3	52291703	52291714	RBFOX2|HepG2	11
chr3	52291422	52292422	RP11-1094M14.11|u87|ENSG00000168237|EE	chr3	52291782	52291816	XRCC6|HepG2	34
chr3	52291422	52292422	RP11-1094M14.11|u87|ENSG00000168237|EE	chr3	52292178	52292190	SUPV3L1|HepG2	12
chr3	52291422	52292422	RP11-1094M14.11|u87|ENSG00000168237|EE	chr3	52291689	52291762	UCHL5|HepG2	73
chr3	52291422	52292422	RP11-1094M14.11|u87|ENSG00000168237|EE	chr3	52291765	52291778	XPO5|HepG2	13
chr3	52291422	52292422	RP11-1094M14.11|u87|ENSG00000168237|EE	chr3	52291950	52291996	CSTF2T|K562	46
chr3	52291422	52292422	RP11-1094M14.11|u87|ENSG00000168237|EE	chr3	52292191	52292206	DDX6|HepG2	15
chr3	52291422	52292422	RP11-1094M14.11|u87|ENSG00000168237|EE	chr3	52292069	52292105	EFTUD2|HepG2	36
chr3	52291422	52292422	RP11-1094M14.11|u87|ENSG00000168237|EE	chr3	52291849	52291874	MTPAP|K562	25
chr3	52291422	52292422	RP11-1094M14.11|u87|ENSG00000168237|EE	chr3	52291715	52291777	EFTUD2|HepG2	62
chr3	52291422	52292422	RP11-1094M14.11|u87|ENSG00000168237|EE	chr3	52292421	52292450	CSTF2T|HepG2	1
chr3	52291422	52292422	RP11-1094M14.11|u87|ENSG00000168237|EE	chr3	52291955	52291988	GTF2F1|HepG2	33
chr3	52291422	52292422	RP11-1094M14.11|u87|ENSG00000168237|EE	chr3	52291520	52291576	UCHL5|HepG2	56
chr3	52291422	52292422	RP11-1094M14.11|u87|ENSG00000168237|EE	chr3	52291530	52291580	HNRNPC|HepG2	50
chr3	52291422	52292422	RP11-1094M14.11|u87|ENSG00000168237|EE	chr3	52292218	52292260	PRPF8|HepG2	42
chr3	52291422	52292422	RP11-1094M14.11|u87|ENSG00000168237|EE	chr3	52292064	52292113	PRPF8|HepG2	49
chr3	52291422	52292422	RP11-1094M14.11|u87|ENSG00000168237|EE	chr3	52291534	52291581	U2AF1|HepG2	47
chr3	52291422	52292422	RP11-1094M14.11|u87|ENSG00000168237|EE	chr3	52291725	52291752	EFTUD2|HepG2	27
chr3	52291422	52292422	RP11-1094M14.11|u87|ENSG00000168237|EE	chr3	52291876	52291902	POLR2G|HepG2	26
chr3	52291422	52292422	RP11-1094M14.11|u87|ENSG00000168237|EE	chr3	52291954	52291975	ILF3|HepG2	21
chr3	52291422	52292422	RP11-1094M14.11|u87|ENSG00000168237|EE	chr3	52291961	52291979	CSTF2T|K562	18
chr3	52291422	52292422	RP11-1094M14.11|u87|ENSG00000168237|EE	chr3	52291536	52291565	PTBP1|HepG2	29
chr3	52291422	52292422	RP11-1094M14.11|u87|ENSG00000168237|EE	chr3	52292303	52292315	DGCR8|HepG2	12
chr3	52291422	52292422	RP11-1094M14.11|u87|ENSG00000168237|EE	chr3	52292094	52292102	SRSF7|HepG2	8
chr3	52291422	52292422	RP11-1094M14.11|u87|ENSG00000168237|EE	chr3	52291672	52291718	CDC40|HepG2	46
chr3	52291422	52292422	RP11-1094M14.11|u87|ENSG00000168237|EE	chr3	52291741	52291783	HNRNPU|HepG2	42
chr3	52291422	52292422	RP11-1094M14.11|u87|ENSG00000168237|EE	chr3	52291532	52291589	RBFOX2|HepG2	57
chr3	52291422	52292422	RP11-1094M14.11|u87|ENSG00000168237|EE	chr3	52291545	52291561	HNRNPU|HepG2	16
chr3	52291422	52292422	RP11-1094M14.11|u87|ENSG00000168237|EE	chr3	52292293	52292340	GRWD1|HepG2	47
chr3	52291422	52292422	RP11-1094M14.11|u87|ENSG00000168237|EE	chr3	52292205	52292258	FAM120A|HepG2	53
chr3	52291422	52292422	RP11-1094M14.11|u87|ENSG00000168237|EE	chr3	52292197	52292252	SF3B4|HepG2	55
chr3	52291422	52292422	RP11-1094M14.11|u87|ENSG00000168237|EE	chr3	52291532	52291574	PCBP2|HepG2	42
chr3	52291422	52292422	RP11-1094M14.11|u87|ENSG00000168237|EE	chr3	52292049	52292109	BCCIP|HepG2	60
chr3	52291422	52292422	RP11-1094M14.11|u87|ENSG00000168237|EE	chr3	52292412	52292448	PPIG|HepG2	10
chr3	52291422	52292422	RP11-1094M14.11|u87|ENSG00000168237|EE	chr3	52291546	52291552	BCCIP|HepG2	6
chr3	52291422	52292422	RP11-1094M14.11|u87|ENSG00000168237|EE	chr3	52292059	52292116	PCBP2|HepG2	57
chr3	52291422	52292422	RP11-1094M14.11|u87|ENSG00000168237|EE	chr3	52291486	52291504	XPO5|HepG2	18
chr3	52291422	52292422	RP11-1094M14.11|u87|ENSG00000168237|EE	chr3	52291544	52291588	TIA1|K562	44
chr3	52291422	52292422	RP11-1094M14.11|u87|ENSG00000168237|EE	chr3	52292409	52292442	RPS3|HepG2	13
chr3	52291422	52292422	RP11-1094M14.11|u87|ENSG00000168237|EE	chr3	52291554	52291585	FAM120A|HepG2	31
chr3	52291422	52292422	RP11-1094M14.11|u87|ENSG00000168237|EE	chr3	52291703	52291740	DDX59|HepG2	37
chr3	52291422	52292422	RP11-1094M14.11|u87|ENSG00000168237|EE	chr3	52291701	52291739	LSM11|HepG2	38
chr3	52291422	52292422	RP11-1094M14.11|u87|ENSG00000168237|EE	chr3	52291967	52291988	AUH|HepG2	21
chr3	52291422	52292422	RP11-1094M14.11|u87|ENSG00000168237|EE	chr3	52291679	52291729	HNRNPK|HepG2	50
chr3	52291422	52292422	RP11-1094M14.11|u87|ENSG00000168237|EE	chr3	52292193	52292241	GTF2F1|HepG2	48
chr3	52291422	52292422	RP11-1094M14.11|u87|ENSG00000168237|EE	chr3	52291539	52291548	DGCR8|HepG2	9
chr3	52291422	52292422	RP11-1094M14.11|u87|ENSG00000168237|EE	chr3	52292213	52292260	SF3A3|HepG2	47
chr3	52291422	52292422	RP11-1094M14.11|u87|ENSG00000168237|EE	chr3	52291930	52291985	TIA1|HepG2	55
chr3	52291422	52292422	RP11-1094M14.11|u87|ENSG00000168237|EE	chr3	52291736	52291775	EIF3D|HepG2	39
chr3	52291422	52292422	RP11-1094M14.11|u87|ENSG00000168237|EE	chr3	52292205	52292215	DGCR8|HepG2	10
chr3	52291422	52292422	RP11-1094M14.11|u87|ENSG00000168237|EE	chr3	52291827	52291857	XRN2|K562	30
chr3	52291422	52292422	RP11-1094M14.11|u87|ENSG00000168237|EE	chr3	52292065	52292095	RBM22|HepG2	30
chr3	52291422	52292422	RP11-1094M14.11|u87|ENSG00000168237|EE	chr3	52292040	52292077	TIA1|HepG2	37
chr3	52291422	52292422	RP11-1094M14.11|u87|ENSG00000168237|EE	chr3	52291734	52291784	U2AF2|K562	50
chr3	52291422	52292422	RP11-1094M14.11|u87|ENSG00000168237|EE	chr3	52291530	52291597	HNRNPU|HepG2	67
chr3	52291422	52292422	RP11-1094M14.11|u87|ENSG00000168237|EE	chr3	52291539	52291594	SLTM|HepG2	55
chr3	52291422	52292422	RP11-1094M14.11|u87|ENSG00000168237|EE	chr3	52292376	52292400	LSM11|HepG2	24
chr3	52291422	52292422	RP11-1094M14.11|u87|ENSG00000168237|EE	chr3	52291543	52291579	XRCC6|HepG2	36
chr3	52291422	52292422	RP11-1094M14.11|u87|ENSG00000168237|EE	chr3	52292315	52292349	SUPV3L1|HepG2	34
chr3	52291422	52292422	RP11-1094M14.11|u87|ENSG00000168237|EE	chr3	52292053	52292117	FAM120A|HepG2	64
chr3	52291422	52292422	RP11-1094M14.11|u87|ENSG00000168237|EE	chr3	52292195	52292233	AKAP8L|K562	38
chr3	52291422	52292422	RP11-1094M14.11|u87|ENSG00000168237|EE	chr3	52291528	52291572	NKRF|HepG2	44
chr3	52291422	52292422	RP11-1094M14.11|u87|ENSG00000168237|EE	chr3	52292371	52292410	SND1|HepG2	39
chr3	52291422	52292422	RP11-1094M14.11|u87|ENSG00000168237|EE	chr3	52291537	52291593	AUH|HepG2	56
chr3	52291422	52292422	RP11-1094M14.11|u87|ENSG00000168237|EE	chr3	52292400	52292433	SFPQ|HepG2	22
chr3	52291422	52292422	RP11-1094M14.11|u87|ENSG00000168237|EE	chr3	52291725	52291777	DDX55|HepG2	52
chr3	52291422	52292422	RP11-1094M14.11|u87|ENSG00000168237|EE	chr3	52291685	52291697	RBM15|HepG2	12
chr3	52291422	52292422	RP11-1094M14.11|u87|ENSG00000168237|EE	chr3	52292288	52292317	LSM11|HepG2	29
chr3	52291422	52292422	RP11-1094M14.11|u87|ENSG00000168237|EE	chr3	52291371	52291434	QKI|HepG2	12
chr3	52291422	52292422	RP11-1094M14.11|u87|ENSG00000168237|EE	chr3	52291539	52291579	XPO5|HepG2	40
chr3	52291422	52292422	RP11-1094M14.11|u87|ENSG00000168237|EE	chr3	52292371	52292401	FAM120A|HepG2	30
chr3	52291422	52292422	RP11-1094M14.11|u87|ENSG00000168237|EE	chr3	52292403	52292436	FASTKD2|HepG2	19
chr3	52291422	52292422	RP11-1094M14.11|u87|ENSG00000168237|EE	chr3	52291718	52291805	PRPF8|HepG2	87
chr3	52291422	52292422	RP11-1094M14.11|u87|ENSG00000168237|EE	chr3	52291953	52291986	EFTUD2|HepG2	33
chr3	52291422	52292422	RP11-1094M14.11|u87|ENSG00000168237|EE	chr3	52291957	52292013	HNRNPA1|K562	56
chr3	52291422	52292422	RP11-1094M14.11|u87|ENSG00000168237|EE	chr3	52292047	52292118	RBFOX2|HepG2	71
chr3	52291422	52292422	RP11-1094M14.11|u87|ENSG00000168237|EE	chr3	52291956	52291984	NOL12|HepG2	28
chr3	52291422	52292422	RP11-1094M14.11|u87|ENSG00000168237|EE	chr3	52292033	52292069	HNRNPU|K562	36
chr3	52291422	52292422	RP11-1094M14.11|u87|ENSG00000168237|EE	chr3	52291504	52291563	HNRNPC|HepG2	59
chr3	52291422	52292422	RP11-1094M14.11|u87|ENSG00000168237|EE	chr3	52291685	52291718	PRPF8|HepG2	33
chr3	52291422	52292422	RP11-1094M14.11|u87|ENSG00000168237|EE	chr3	52291730	52291788	XRCC6|HepG2	58
chr3	52291422	52292422	RP11-1094M14.11|u87|ENSG00000168237|EE	chr3	52292420	52292449	LSM11|HepG2	2
chr3	52291422	52292422	RP11-1094M14.11|u87|ENSG00000168237|EE	chr3	52292203	52292271	BUD13|HepG2	68
chr3	52291422	52292422	RP11-1094M14.11|u87|ENSG00000168237|EE	chr3	52292373	52292402	AUH|HepG2	29
chr3	52291422	52292422	RP11-1094M14.11|u87|ENSG00000168237|EE	chr3	52291821	52291848	EFTUD2|HepG2	27
chr3	52291422	52292422	RP11-1094M14.11|u87|ENSG00000168237|EE	chr3	52291757	52291788	PPIG|HepG2	31
chr3	52291422	52292422	RP11-1094M14.11|u87|ENSG00000168237|EE	chr3	52291805	52291842	TRA2A|HepG2	37
chr3	52291422	52292422	RP11-1094M14.11|u87|ENSG00000168237|EE	chr3	52291632	52291655	HNRNPU|K562	23
chr3	52291422	52292422	RP11-1094M14.11|u87|ENSG00000168237|EE	chr3	52291664	52291723	CDC40|HepG2	59
chr3	52291422	52292422	RP11-1094M14.11|u87|ENSG00000168237|EE	chr3	52291923	52291963	PRPF8|HepG2	40
chr3	52291422	52292422	RP11-1094M14.11|u87|ENSG00000168237|EE	chr3	52292160	52292190	TROVE2|HepG2	30
chr3	52291422	52292422	RP11-1094M14.11|u87|ENSG00000168237|EE	chr3	52291672	52291702	HNRNPC|HepG2	30
chr3	52291422	52292422	RP11-1094M14.11|u87|ENSG00000168237|EE	chr3	52292230	52292237	SMNDC1|HepG2	7
chr3	52291422	52292422	RP11-1094M14.11|u87|ENSG00000168237|EE	chr3	52292070	52292105	IGF2BP1|HepG2	35
chr3	52291422	52292422	RP11-1094M14.11|u87|ENSG00000168237|EE	chr3	52291960	52292000	RBM5|HepG2	40
chr3	52291422	52292422	RP11-1094M14.11|u87|ENSG00000168237|EE	chr3	52291532	52291571	CSTF2|HepG2	39
chr3	52291422	52292422	RP11-1094M14.11|u87|ENSG00000168237|EE	chr3	52291877	52291908	SRSF7|HepG2	31
chr3	52291422	52292422	RP11-1094M14.11|u87|ENSG00000168237|EE	chr3	52291752	52291774	UCHL5|HepG2	22
chr3	52291422	52292422	RP11-1094M14.11|u87|ENSG00000168237|EE	chr3	52291727	52291788	DDX59|HepG2	61
chr3	52291422	52292422	RP11-1094M14.11|u87|ENSG00000168237|EE	chr3	52292419	52292450	SRSF9|HepG2	3
chr3	52291422	52292422	RP11-1094M14.11|u87|ENSG00000168237|EE	chr3	52291669	52291732	HNRNPK|K562	63
chr3	52291422	52292422	RP11-1094M14.11|u87|ENSG00000168237|EE	chr3	52292055	52292112	CSTF2T|HepG2	57
chr3	52291422	52292422	RP11-1094M14.11|u87|ENSG00000168237|EE	chr3	52291693	52291730	AGGF1|HepG2	37
chr3	52291422	52292422	RP11-1094M14.11|u87|ENSG00000168237|EE	chr3	52291703	52291769	GRSF1|HepG2	66
chr3	52291422	52292422	RP11-1094M14.11|u87|ENSG00000168237|EE	chr3	52291739	52291780	RBM15|K562	41
chr3	52291422	52292422	RP11-1094M14.11|u87|ENSG00000168237|EE	chr3	52292240	52292286	CDC40|HepG2	46
chr3	52291422	52292422	RP11-1094M14.11|u87|ENSG00000168237|EE	chr3	52291720	52291786	U2AF2|HepG2	66
chr3	52291422	52292422	RP11-1094M14.11|u87|ENSG00000168237|EE	chr3	52291538	52291577	AGGF1|HepG2	39
chr3	52291422	52292422	RP11-1094M14.11|u87|ENSG00000168237|EE	chr3	52291696	52291759	SF3A3|HepG2	63
chr3	52291422	52292422	RP11-1094M14.11|u87|ENSG00000168237|EE	chr3	52291537	52291586	FKBP4|HepG2	49
chr3	52291422	52292422	RP11-1094M14.11|u87|ENSG00000168237|EE	chr3	52292216	52292236	SF3A3|HepG2	20
chr3	52291422	52292422	RP11-1094M14.11|u87|ENSG00000168237|EE	chr3	52292271	52292333	PPIG|HepG2	62
chr3	52291422	52292422	RP11-1094M14.11|u87|ENSG00000168237|EE	chr3	52292308	52292367	TBRG4|HepG2	59
chr3	52291422	52292422	RP11-1094M14.11|u87|ENSG00000168237|EE	chr3	52292406	52292426	NONO|K562	16
chr3	52291422	52292422	RP11-1094M14.11|u87|ENSG00000168237|EE	chr3	52292197	52292261	CSTF2T|HepG2	64
chr3	52291422	52292422	RP11-1094M14.11|u87|ENSG00000168237|EE	chr3	52292073	52292085	GRSF1|HepG2	12
chr3	52291422	52292422	RP11-1094M14.11|u87|ENSG00000168237|EE	chr3	52291814	52291851	SRSF7|K562	37
chr3	52291422	52292422	RP11-1094M14.11|u87|ENSG00000168237|EE	chr3	52292060	52292115	HNRNPUL1|HepG2	55
chr3	52291422	52292422	RP11-1094M14.11|u87|ENSG00000168237|EE	chr3	52292075	52292085	RBM5|HepG2	10
chr3	52291422	52292422	RP11-1094M14.11|u87|ENSG00000168237|EE	chr3	52291546	52291556	RBM22|HepG2	10
chr3	52291422	52292422	RP11-1094M14.11|u87|ENSG00000168237|EE	chr3	52292191	52292248	HNRNPU|HepG2	57
chr3	52291422	52292422	RP11-1094M14.11|u87|ENSG00000168237|EE	chr3	52291516	52291578	HNRNPA1|K562	62
chr3	52291422	52292422	RP11-1094M14.11|u87|ENSG00000168237|EE	chr3	52291775	52291795	DDX6|K562	20
chr3	52291422	52292422	RP11-1094M14.11|u87|ENSG00000168237|EE	chr3	52291518	52291589	DDX59|HepG2	71
chr3	52291422	52292422	RP11-1094M14.11|u87|ENSG00000168237|EE	chr3	52291728	52291776	PPIG|HepG2	48
chr3	52291422	52292422	RP11-1094M14.11|u87|ENSG00000168237|EE	chr3	52291504	52291543	DDX55|HepG2	39
chr3	52291422	52292422	RP11-1094M14.11|u87|ENSG00000168237|EE	chr3	52292328	52292396	RBM15|K562	68
chr3	52291422	52292422	RP11-1094M14.11|u87|ENSG00000168237|EE	chr3	52292050	52292093	CDC40|HepG2	43
chr3	52291422	52292422	RP11-1094M14.11|u87|ENSG00000168237|EE	chr3	52292376	52292396	IGF2BP3|HepG2	20
chr3	52291422	52292422	RP11-1094M14.11|u87|ENSG00000168237|EE	chr3	52291463	52291497	CSTF2T|K562	34
chr3	52291422	52292422	RP11-1094M14.11|u87|ENSG00000168237|EE	chr3	52292203	52292240	TROVE2|HepG2	37
chr3	52291422	52292422	RP11-1094M14.11|u87|ENSG00000168237|EE	chr3	52291963	52291985	HNRNPA1|HepG2	22
chr3	52291422	52292422	RP11-1094M14.11|u87|ENSG00000168237|EE	chr3	52292301	52292331	PTBP1|HepG2	30
chr3	52291422	52292422	RP11-1094M14.11|u87|ENSG00000168237|EE	chr3	52292043	52292105	LARP7|HepG2	62
chr3	52291422	52292422	RP11-1094M14.11|u87|ENSG00000168237|EE	chr3	52292359	52292389	DDX55|HepG2	30
chr3	52291422	52292422	RP11-1094M14.11|u87|ENSG00000168237|EE	chr3	52292279	52292316	PTBP1|HepG2	37
chr3	52291422	52292422	RP11-1094M14.11|u87|ENSG00000168237|EE	chr3	52291690	52291730	SF3B4|HepG2	40
chr3	52291422	52292422	RP11-1094M14.11|u87|ENSG00000168237|EE	chr3	52291534	52291568	SUPV3L1|HepG2	34
chr3	52291422	52292422	RP11-1094M14.11|u87|ENSG00000168237|EE	chr3	52291548	52291558	TIA1|HepG2	10
chr3	52291422	52292422	RP11-1094M14.11|u87|ENSG00000168237|EE	chr3	52292167	52292251	NKRF|HepG2	84
chr3	52291422	52292422	RP11-1094M14.11|u87|ENSG00000168237|EE	chr3	52291415	52291449	HNRNPL|HepG2	27
chr3	52291422	52292422	RP11-1094M14.11|u87|ENSG00000168237|EE	chr3	52291668	52291701	XPO5|HepG2	33
chr3	52291422	52292422	RP11-1094M14.11|u87|ENSG00000168237|EE	chr3	52292290	52292339	LIN28B|HepG2	49
chr3	52291422	52292422	RP11-1094M14.11|u87|ENSG00000168237|EE	chr3	52291817	52291854	SRSF7|HepG2	37
chr3	52291422	52292422	RP11-1094M14.11|u87|ENSG00000168237|EE	chr3	52291541	52291578	ILF3|HepG2	37
chr3	52291422	52292422	RP11-1094M14.11|u87|ENSG00000168237|EE	chr3	52292302	52292334	GRWD1|HepG2	32
chr3	52291422	52292422	RP11-1094M14.11|u87|ENSG00000168237|EE	chr3	52291739	52291767	GEMIN5|K562	28
chr3	52291422	52292422	RP11-1094M14.11|u87|ENSG00000168237|EE	chr3	52292064	52292107	NKRF|HepG2	43
chr3	52291422	52292422	RP11-1094M14.11|u87|ENSG00000168237|EE	chr3	52292297	52292312	XRN2|HepG2	15
chr3	52291422	52292422	RP11-1094M14.11|u87|ENSG00000168237|EE	chr3	52291535	52291571	RBM22|HepG2	36
chr3	52291422	52292422	RP11-1094M14.11|u87|ENSG00000168237|EE	chr3	52292073	52292100	EWSR1|K562	27
chr3	52291422	52292422	RP11-1094M14.11|u87|ENSG00000168237|EE	chr3	52291700	52291732	AGGF1|HepG2	32
chr3	52291422	52292422	RP11-1094M14.11|u87|ENSG00000168237|EE	chr3	52291717	52291774	PTBP1|HepG2	57
chr3	52291422	52292422	RP11-1094M14.11|u87|ENSG00000168237|EE	chr3	52291540	52291559	PTBP1|HepG2	19
chr3	52291422	52292422	RP11-1094M14.11|u87|ENSG00000168237|EE	chr3	52291542	52291570	TAF15|HepG2	28
chr3	52291422	52292422	RP11-1094M14.11|u87|ENSG00000168237|EE	chr3	52292275	52292318	LSM11|HepG2	43
chr3	52291422	52292422	RP11-1094M14.11|u87|ENSG00000168237|EE	chr3	52292064	52292099	XRN2|HepG2	35
chr3	52291422	52292422	RP11-1094M14.11|u87|ENSG00000168237|EE	chr3	52291967	52291991	FAM120A|HepG2	24
chr3	52291422	52292422	RP11-1094M14.11|u87|ENSG00000168237|EE	chr3	52292289	52292314	LIN28B|K562	25
chr3	52291422	52292422	RP11-1094M14.11|u87|ENSG00000168237|EE	chr3	52292287	52292320	FAM120A|HepG2	33
chr3	52291422	52292422	RP11-1094M14.11|u87|ENSG00000168237|EE	chr3	52292410	52292441	LARP4|HepG2	12
chr3	52291422	52292422	RP11-1094M14.11|u87|ENSG00000168237|EE	chr3	52291547	52291570	NCBP2|HepG2	23
chr3	52291422	52292422	RP11-1094M14.11|u87|ENSG00000168237|EE	chr3	52292383	52292420	TIA1|K562	37
chr3	52291422	52292422	RP11-1094M14.11|u87|ENSG00000168237|EE	chr3	52291749	52291799	BUD13|K562	50
chr3	52291422	52292422	RP11-1094M14.11|u87|ENSG00000168237|EE	chr3	52292057	52292098	SMNDC1|HepG2	41
chr3	52291422	52292422	RP11-1094M14.11|u87|ENSG00000168237|EE	chr3	52291481	52291589	DDX59|HepG2	108
chr3	52291422	52292422	RP11-1094M14.11|u87|ENSG00000168237|EE	chr3	52292293	52292338	FTO|K562	45
chr3	52291422	52292422	RP11-1094M14.11|u87|ENSG00000168237|EE	chr3	52291726	52291788	BUD13|K562	62
chr3	52291422	52292422	RP11-1094M14.11|u87|ENSG00000168237|EE	chr3	52292046	52292098	IGF2BP3|HepG2	52
chr3	52291422	52292422	RP11-1094M14.11|u87|ENSG00000168237|EE	chr3	52292289	52292309	DGCR8|HepG2	20
chr3	52291422	52292422	RP11-1094M14.11|u87|ENSG00000168237|EE	chr3	52291613	52291665	HNRNPK|HepG2	52
chr3	52291422	52292422	RP11-1094M14.11|u87|ENSG00000168237|EE	chr3	52291489	52291516	RBFOX2|K562	27
chr3	52291422	52292422	RP11-1094M14.11|u87|ENSG00000168237|EE	chr3	52292217	52292263	BUD13|K562	46
chr3	52291422	52292422	RP11-1094M14.11|u87|ENSG00000168237|EE	chr3	52291813	52291855	EIF3H|HepG2	42
chr3	52291422	52292422	RP11-1094M14.11|u87|ENSG00000168237|EE	chr3	52292093	52292112	CSTF2|HepG2	19
chr3	52291422	52292422	RP11-1094M14.11|u87|ENSG00000168237|EE	chr3	52291690	52291721	SFPQ|HepG2	31
chr3	52291422	52292422	RP11-1094M14.11|u87|ENSG00000168237|EE	chr3	52292296	52292308	IGF2BP1|HepG2	12
chr3	52291422	52292422	RP11-1094M14.11|u87|ENSG00000168237|EE	chr3	52292181	52292201	TIA1|HepG2	20
chr3	52291422	52292422	RP11-1094M14.11|u87|ENSG00000168237|EE	chr3	52292077	52292105	XRN2|HepG2	28
chr3	52291422	52292422	RP11-1094M14.11|u87|ENSG00000168237|EE	chr3	52291550	52291570	IGF2BP3|HepG2	20
chr3	52291422	52292422	RP11-1094M14.11|u87|ENSG00000168237|EE	chr3	52292288	52292320	SRSF1|HepG2	32
chr3	52291422	52292422	RP11-1094M14.11|u87|ENSG00000168237|EE	chr3	52292219	52292249	HNRNPA1|K562	30
chr3	52291422	52292422	RP11-1094M14.11|u87|ENSG00000168237|EE	chr3	52291689	52291706	PRPF8|K562	17
chr3	52291422	52292422	RP11-1094M14.11|u87|ENSG00000168237|EE	chr3	52292221	52292248	NOL12|HepG2	27
chr3	52291422	52292422	RP11-1094M14.11|u87|ENSG00000168237|EE	chr3	52291819	52291905	SRSF1|K562	86
chr3	52291422	52292422	RP11-1094M14.11|u87|ENSG00000168237|EE	chr3	52291865	52291913	SND1|HepG2	48
chr3	52291422	52292422	RP11-1094M14.11|u87|ENSG00000168237|EE	chr3	52291733	52291797	U2AF1|HepG2	64
chr3	52291422	52292422	RP11-1094M14.11|u87|ENSG00000168237|EE	chr3	52291739	52291767	SF3B4|HepG2	28
chr3	52291422	52292422	RP11-1094M14.11|u87|ENSG00000168237|EE	chr3	52291541	52291577	U2AF1|HepG2	36
chr3	52291422	52292422	RP11-1094M14.11|u87|ENSG00000168237|EE	chr3	52292239	52292243	EIF3H|HepG2	4
chr3	52291422	52292422	RP11-1094M14.11|u87|ENSG00000168237|EE	chr3	52292285	52292328	SRSF9|HepG2	43
chr3	52291422	52292422	RP11-1094M14.11|u87|ENSG00000168237|EE	chr3	52291631	52291664	RPS5|HepG2	33
chr3	52291422	52292422	RP11-1094M14.11|u87|ENSG00000168237|EE	chr3	52292313	52292324	RBFOX2|K562	11
chr3	52291422	52292422	RP11-1094M14.11|u87|ENSG00000168237|EE	chr3	52291482	52291511	RBFOX2|HepG2	29
chr3	52291422	52292422	RP11-1094M14.11|u87|ENSG00000168237|EE	chr3	52291743	52291780	RPS3|HepG2	37
chr3	52291422	52292422	RP11-1094M14.11|u87|ENSG00000168237|EE	chr3	52291685	52291745	EIF3D|HepG2	60
chr3	52291422	52292422	RP11-1094M14.11|u87|ENSG00000168237|EE	chr3	52291530	52291586	HNRNPUL1|HepG2	56
chr3	52291422	52292422	RP11-1094M14.11|u87|ENSG00000168237|EE	chr3	52291950	52291988	FAM120A|HepG2	38
chr3	52291422	52292422	RP11-1094M14.11|u87|ENSG00000168237|EE	chr3	52292207	52292268	XRN2|HepG2	61
chr3	52291422	52292422	RP11-1094M14.11|u87|ENSG00000168237|EE	chr3	52291687	52291722	UCHL5|HepG2	35
chr3	52291422	52292422	RP11-1094M14.11|u87|ENSG00000168237|EE	chr3	52291950	52291987	RBM22|HepG2	37
chr3	52291422	52292422	RP11-1094M14.11|u87|ENSG00000168237|EE	chr3	52291759	52291768	IGF2BP3|HepG2	9
chr3	52291422	52292422	RP11-1094M14.11|u87|ENSG00000168237|EE	chr3	52291699	52291799	BUD13|HepG2	100
chr3	52291422	52292422	RP11-1094M14.11|u87|ENSG00000168237|EE	chr3	52291774	52291867	SRSF1|HepG2	93
chr3	52291422	52292422	RP11-1094M14.11|u87|ENSG00000168237|EE	chr3	52292046	52292114	GTF2F1|HepG2	68
chr3	52291422	52292422	RP11-1094M14.11|u87|ENSG00000168237|EE	chr3	52292266	52292338	EIF3H|HepG2	72
chr3	52291422	52292422	RP11-1094M14.11|u87|ENSG00000168237|EE	chr3	52291773	52291801	HNRNPU|HepG2	28
chr3	52291422	52292422	RP11-1094M14.11|u87|ENSG00000168237|EE	chr3	52292272	52292306	QKI|HepG2	34
chr3	52291422	52292422	RP11-1094M14.11|u87|ENSG00000168237|EE	chr3	52291956	52291994	AKAP8L|K562	38
chr3	52291422	52292422	RP11-1094M14.11|u87|ENSG00000168237|EE	chr3	52291807	52291868	SRSF9|HepG2	61
chr3	52291422	52292422	RP11-1094M14.11|u87|ENSG00000168237|EE	chr3	52292207	52292295	SF3B4|K562	88
chr3	52291422	52292422	RP11-1094M14.11|u87|ENSG00000168237|EE	chr3	52291963	52291990	NONO|K562	27
chr3	52291422	52292422	RP11-1094M14.11|u87|ENSG00000168237|EE	chr3	52291702	52291767	SMNDC1|K562	65
chr3	52291422	52292422	RP11-1094M14.11|u87|ENSG00000168237|EE	chr3	52291700	52291725	PCBP2|HepG2	25
chr3	52291422	52292422	RP11-1094M14.11|u87|ENSG00000168237|EE	chr3	52291522	52291593	HNRNPA1|HepG2	71
chr3	52291422	52292422	RP11-1094M14.11|u87|ENSG00000168237|EE	chr3	52291754	52291776	IGF2BP3|HepG2	22
chr3	52291422	52292422	RP11-1094M14.11|u87|ENSG00000168237|EE	chr3	52291542	52291556	SRSF7|HepG2	14
chr3	52291422	52292422	RP11-1094M14.11|u87|ENSG00000168237|EE	chr3	52291957	52291982	CSTF2T|HepG2	25
chr3	52291422	52292422	RP11-1094M14.11|u87|ENSG00000168237|EE	chr3	52291769	52291785	EFTUD2|HepG2	16
chr3	52291422	52292422	RP11-1094M14.11|u87|ENSG00000168237|EE	chr3	52292281	52292324	SLTM|HepG2	43
chr3	52291422	52292422	RP11-1094M14.11|u87|ENSG00000168237|EE	chr3	52292225	52292233	PCBP2|HepG2	8
chr3	52291422	52292422	RP11-1094M14.11|u87|ENSG00000168237|EE	chr3	52291755	52291763	DDX3X|HepG2	8
chr3	52291422	52292422	RP11-1094M14.11|u87|ENSG00000168237|EE	chr3	52291897	52291912	BCCIP|HepG2	15
chr3	52291422	52292422	RP11-1094M14.11|u87|ENSG00000168237|EE	chr3	52292058	52292092	ZRANB2|K562	34
chr3	52291422	52292422	RP11-1094M14.11|u87|ENSG00000168237|EE	chr3	52292063	52292115	TAF15|HepG2	52
chr3	52291422	52292422	RP11-1094M14.11|u87|ENSG00000168237|EE	chr3	52291807	52291903	GRWD1|HepG2	96
chr3	52291422	52292422	RP11-1094M14.11|u87|ENSG00000168237|EE	chr3	52292059	52292107	SF3B4|HepG2	48
chr3	52291422	52292422	RP11-1094M14.11|u87|ENSG00000168237|EE	chr3	52292185	52292203	SUPV3L1|HepG2	18
chr3	52291422	52292422	RP11-1094M14.11|u87|ENSG00000168237|EE	chr3	52291538	52291563	LIN28B|HepG2	25
chr3	52291422	52292422	RP11-1094M14.11|u87|ENSG00000168237|EE	chr3	52292370	52292459	GRWD1|HepG2	52
chr3	52291422	52292422	RP11-1094M14.11|u87|ENSG00000168237|EE	chr3	52291746	52291787	RBFOX2|K562	41
chr3	52291422	52292422	RP11-1094M14.11|u87|ENSG00000168237|EE	chr3	52291531	52291567	RPS5|HepG2	36
chr3	52291422	52292422	RP11-1094M14.11|u87|ENSG00000168237|EE	chr3	52291684	52291797	BUD13|HepG2	113
chr3	52291422	52292422	RP11-1094M14.11|u87|ENSG00000168237|EE	chr3	52291693	52291758	SUPV3L1|HepG2	65
chr3	52291422	52292422	RP11-1094M14.11|u87|ENSG00000168237|EE	chr3	52291664	52291768	QKI|HepG2	104
chr3	52291422	52292422	RP11-1094M14.11|u87|ENSG00000168237|EE	chr3	52291535	52291567	EFTUD2|HepG2	32
chr3	52291422	52292422	RP11-1094M14.11|u87|ENSG00000168237|EE	chr3	52291815	52291846	BUD13|HepG2	31
chr3	52291422	52292422	RP11-1094M14.11|u87|ENSG00000168237|EE	chr3	52292183	52292225	TAF15|HepG2	42
chr3	52291422	52292422	RP11-1094M14.11|u87|ENSG00000168237|EE	chr3	52291695	52291772	SF3A3|HepG2	77
chr3	52291422	52292422	RP11-1094M14.11|u87|ENSG00000168237|EE	chr3	52291539	52291583	RBM5|HepG2	44
chr3	52291422	52292422	RP11-1094M14.11|u87|ENSG00000168237|EE	chr3	52291723	52291813	PRPF8|HepG2	90
chr3	52291422	52292422	RP11-1094M14.11|u87|ENSG00000168237|EE	chr3	52292204	52292229	CSTF2T|K562	25
chr3	52291422	52292422	RP11-1094M14.11|u87|ENSG00000168237|EE	chr3	52292073	52292098	GTF2F1|K562	25
chr3	52291422	52292422	RP11-1094M14.11|u87|ENSG00000168237|EE	chr3	52291761	52291776	RBM5|HepG2	15
chr3	52291422	52292422	RP11-1094M14.11|u87|ENSG00000168237|EE	chr3	52291676	52291789	NKRF|HepG2	113
chr3	52291422	52292422	RP11-1094M14.11|u87|ENSG00000168237|EE	chr3	52291703	52291723	RPS5|HepG2	20
chr3	52291422	52292422	RP11-1094M14.11|u87|ENSG00000168237|EE	chr3	52291520	52291570	RPS5|HepG2	50
chr3	52291422	52292422	RP11-1094M14.11|u87|ENSG00000168237|EE	chr3	52291878	52291906	IGF2BP3|HepG2	28
chr3	52291422	52292422	RP11-1094M14.11|u87|ENSG00000168237|EE	chr3	52291525	52291598	HNRNPA1|HepG2	73
chr3	52291422	52292422	RP11-1094M14.11|u87|ENSG00000168237|EE	chr3	52291536	52291585	HNRNPK|HepG2	49
chr3	52291422	52292422	RP11-1094M14.11|u87|ENSG00000168237|EE	chr3	52291681	52291730	HNRNPK|HepG2	49
chr3	52291422	52292422	RP11-1094M14.11|u87|ENSG00000168237|EE	chr3	52292378	52292415	GRWD1|HepG2	37
chr3	52291422	52292422	RP11-1094M14.11|u87|ENSG00000168237|EE	chr3	52291873	52291912	FXR1|K562	39
chr3	52291422	52292422	RP11-1094M14.11|u87|ENSG00000168237|EE	chr3	52291734	52291784	RBM15|K562	50
chr3	52291422	52292422	RP11-1094M14.11|u87|ENSG00000168237|EE	chr3	52291685	52291730	TIA1|K562	45
chr3	52291422	52292422	RP11-1094M14.11|u87|ENSG00000168237|EE	chr3	52291530	52291576	HNRNPL|HepG2	46
chr3	52291422	52292422	RP11-1094M14.11|u87|ENSG00000168237|EE	chr3	52291888	52291924	XRN2|HepG2	36
chr3	52291422	52292422	RP11-1094M14.11|u87|ENSG00000168237|EE	chr3	52292210	52292244	SND1|HepG2	34
chr3	52291422	52292422	RP11-1094M14.11|u87|ENSG00000168237|EE	chr3	52291819	52291842	PPIG|HepG2	23
chr3	52291422	52292422	RP11-1094M14.11|u87|ENSG00000168237|EE	chr3	52292280	52292329	RBM5|HepG2	49
chr3	52291422	52292422	RP11-1094M14.11|u87|ENSG00000168237|EE	chr3	52292375	52292402	YBX3|K562	27
chr3	52291422	52292422	RP11-1094M14.11|u87|ENSG00000168237|EE	chr3	52291540	52291558	TROVE2|HepG2	18
chr3	52291422	52292422	RP11-1094M14.11|u87|ENSG00000168237|EE	chr3	52291533	52291562	HNRNPUL1|HepG2	29
chr3	52291422	52292422	RP11-1094M14.11|u87|ENSG00000168237|EE	chr3	52291542	52291580	IGF2BP1|HepG2	38
chr3	52291422	52292422	RP11-1094M14.11|u87|ENSG00000168237|EE	chr3	52291430	52291502	HNRNPK|HepG2	72
chr3	52291422	52292422	RP11-1094M14.11|u87|ENSG00000168237|EE	chr3	52291536	52291565	FASTKD2|HepG2	29
chr3	52291422	52292422	RP11-1094M14.11|u87|ENSG00000168237|EE	chr3	52291858	52291893	POLR2G|HepG2	35
chr3	52291422	52292422	RP11-1094M14.11|u87|ENSG00000168237|EE	chr3	52291647	52291654	XRN2|HepG2	7
chr3	52291422	52292422	RP11-1094M14.11|u87|ENSG00000168237|EE	chr3	52291674	52291709	TBRG4|HepG2	35
chr3	52291422	52292422	RP11-1094M14.11|u87|ENSG00000168237|EE	chr3	52291530	52291577	LSM11|HepG2	47
chr3	52291422	52292422	RP11-1094M14.11|u87|ENSG00000168237|EE	chr3	52292252	52292264	PTBP1|HepG2	12
chr3	52291422	52292422	RP11-1094M14.11|u87|ENSG00000168237|EE	chr3	52291531	52291573	CDC40|HepG2	42
chr3	52291422	52292422	RP11-1094M14.11|u87|ENSG00000168237|EE	chr3	52292211	52292249	DHX30|HepG2	38
chr3	52291422	52292422	RP11-1094M14.11|u87|ENSG00000168237|EE	chr3	52291855	52291920	PPIG|HepG2	65
chr3	52291422	52292422	RP11-1094M14.11|u87|ENSG00000168237|EE	chr3	52292149	52292171	PCBP2|HepG2	22
chr3	52291422	52292422	RP11-1094M14.11|u87|ENSG00000168237|EE	chr3	52291750	52291786	XRN2|HepG2	36
chr3	52291422	52292422	RP11-1094M14.11|u87|ENSG00000168237|EE	chr3	52292361	52292386	RBM15|HepG2	25
chr3	52291422	52292422	RP11-1094M14.11|u87|ENSG00000168237|EE	chr3	52291811	52291858	SRSF9|HepG2	47
chr3	52291422	52292422	RP11-1094M14.11|u87|ENSG00000168237|EE	chr3	52292285	52292337	CSTF2T|HepG2	52
chr3	52291422	52292422	RP11-1094M14.11|u87|ENSG00000168237|EE	chr3	52292410	52292429	LSM11|HepG2	12
chr3	52291422	52292422	RP11-1094M14.11|u87|ENSG00000168237|EE	chr3	52292071	52292105	HNRNPA1|HepG2	34
chr3	52291422	52292422	RP11-1094M14.11|u87|ENSG00000168237|EE	chr3	52292234	52292238	IGF2BP1|HepG2	4
chr3	52291422	52292422	RP11-1094M14.11|u87|ENSG00000168237|EE	chr3	52291875	52291914	ZNF622|K562	39
chr3	52291422	52292422	RP11-1094M14.11|u87|ENSG00000168237|EE	chr3	52291542	52291577	TIA1|HepG2	35
chr3	52291422	52292422	RP11-1094M14.11|u87|ENSG00000168237|EE	chr3	52292300	52292328	DDX3X|HepG2	28
chr3	52291422	52292422	RP11-1094M14.11|u87|ENSG00000168237|EE	chr3	52292171	52292175	TBRG4|HepG2	4
chr3	52291422	52292422	RP11-1094M14.11|u87|ENSG00000168237|EE	chr3	52292293	52292317	EIF3H|HepG2	24
chr3	52291422	52292422	RP11-1094M14.11|u87|ENSG00000168237|EE	chr3	52291797	52291890	GRWD1|HepG2	93
chr3	52291422	52292422	RP11-1094M14.11|u87|ENSG00000168237|EE	chr3	52292012	52292066	FKBP4|HepG2	54
chr3	52291422	52292422	RP11-1094M14.11|u87|ENSG00000168237|EE	chr3	52291685	52291743	DGCR8|HepG2	58
chr3	52291422	52292422	RP11-1094M14.11|u87|ENSG00000168237|EE	chr3	52291817	52291855	PPIG|HepG2	38
chr3	52291422	52292422	RP11-1094M14.11|u87|ENSG00000168237|EE	chr3	52291533	52291566	RBM15|HepG2	33
chr3	52291422	52292422	RP11-1094M14.11|u87|ENSG00000168237|EE	chr3	52291673	52291717	GTF2F1|HepG2	44
chr3	52291422	52292422	RP11-1094M14.11|u87|ENSG00000168237|EE	chr3	52291968	52291980	HNRNPU|HepG2	12
chr3	52291422	52292422	RP11-1094M14.11|u87|ENSG00000168237|EE	chr3	52291527	52291571	GRWD1|HepG2	44
chr3	52291422	52292422	RP11-1094M14.11|u87|ENSG00000168237|EE	chr3	52292279	52292334	CSTF2T|HepG2	55
chr3	52291422	52292422	RP11-1094M14.11|u87|ENSG00000168237|EE	chr3	52292069	52292079	TBRG4|HepG2	10
chr3	52291422	52292422	RP11-1094M14.11|u87|ENSG00000168237|EE	chr3	52292380	52292410	IGF2BP1|HepG2	30
chr3	52291422	52292422	RP11-1094M14.11|u87|ENSG00000168237|EE	chr3	52291752	52291776	RBM15|HepG2	24
chr3	52291422	52292422	RP11-1094M14.11|u87|ENSG00000168237|EE	chr3	52291944	52291992	PCBP2|HepG2	48
chr3	52291422	52292422	RP11-1094M14.11|u87|ENSG00000168237|EE	chr3	52292046	52292101	RBM22|HepG2	55
chr3	52291422	52292422	RP11-1094M14.11|u87|ENSG00000168237|EE	chr3	52292067	52292098	CSTF2T|HepG2	31
chr3	52291422	52292422	RP11-1094M14.11|u87|ENSG00000168237|EE	chr3	52292071	52292099	HNRNPU|K562	28
chr3	52291422	52292422	RP11-1094M14.11|u87|ENSG00000168237|EE	chr3	52291512	52291578	EIF3D|HepG2	66
chr3	52291422	52292422	RP11-1094M14.11|u87|ENSG00000168237|EE	chr3	52292223	52292235	FKBP4|HepG2	12
chr3	52291422	52292422	RP11-1094M14.11|u87|ENSG00000168237|EE	chr3	52291528	52291558	NOLC1|K562	30
chr3	52291422	52292422	RP11-1094M14.11|u87|ENSG00000168237|EE	chr3	52291899	52291919	TRA2A|HepG2	20
chr3	52291422	52292422	RP11-1094M14.11|u87|ENSG00000168237|EE	chr3	52291559	52291579	SND1|HepG2	20
chr3	52291422	52292422	RP11-1094M14.11|u87|ENSG00000168237|EE	chr3	52292308	52292338	BUD13|HepG2	30
chr3	52291422	52292422	RP11-1094M14.11|u87|ENSG00000168237|EE	chr3	52292289	52292322	RPS5|HepG2	33
chr3	52291422	52292422	RP11-1094M14.11|u87|ENSG00000168237|EE	chr3	52291434	52291449	CSTF2T|K562	15
chr3	52291422	52292422	RP11-1094M14.11|u87|ENSG00000168237|EE	chr3	52292297	52292340	LIN28B|HepG2	43
chr3	52291422	52292422	RP11-1094M14.11|u87|ENSG00000168237|EE	chr3	52292206	52292258	SF3B4|HepG2	52
chr3	52291422	52292422	RP11-1094M14.11|u87|ENSG00000168237|EE	chr3	52291965	52291974	AGGF1|HepG2	9
chr3	52291422	52292422	RP11-1094M14.11|u87|ENSG00000168237|EE	chr3	52291536	52291569	DKC1|HepG2	33
chr3	52291422	52292422	RP11-1094M14.11|u87|ENSG00000168237|EE	chr3	52291817	52291851	SRSF7|HepG2	34
chr3	52291422	52292422	RP11-1094M14.11|u87|ENSG00000168237|EE	chr3	52291675	52291722	RBFOX2|HepG2	47
chr3	52291422	52292422	RP11-1094M14.11|u87|ENSG00000168237|EE	chr3	52292402	52292437	LARP4|HepG2	20
chr3	52291422	52292422	RP11-1094M14.11|u87|ENSG00000168237|EE	chr3	52291877	52291909	TIA1|K562	32
chr3	52291422	52292422	RP11-1094M14.11|u87|ENSG00000168237|EE	chr3	52291696	52291774	TROVE2|HepG2	78
chr3	52291422	52292422	RP11-1094M14.11|u87|ENSG00000168237|EE	chr3	52291752	52291762	RBM15|HepG2	10
chr3	52291422	52292422	RP11-1094M14.11|u87|ENSG00000168237|EE	chr3	52291677	52291720	TBRG4|HepG2	43
chr3	52291422	52292422	RP11-1094M14.11|u87|ENSG00000168237|EE	chr3	52291699	52291728	HNRNPU|HepG2	29
chr3	52291422	52292422	RP11-1094M14.11|u87|ENSG00000168237|EE	chr3	52291534	52291541	DDX6|HepG2	7
chr3	52291422	52292422	RP11-1094M14.11|u87|ENSG00000168237|EE	chr3	52291817	52291860	BCCIP|HepG2	43
chr3	52291422	52292422	RP11-1094M14.11|u87|ENSG00000168237|EE	chr3	52291535	52291561	RBM15|HepG2	26
chr3	52291422	52292422	RP11-1094M14.11|u87|ENSG00000168237|EE	chr3	52291668	52291742	QKI|HepG2	74
chr3	52291422	52292422	RP11-1094M14.11|u87|ENSG00000168237|EE	chr3	52291965	52291977	DGCR8|HepG2	12
chr3	52291422	52292422	RP11-1094M14.11|u87|ENSG00000168237|EE	chr3	52292313	52292333	U2AF1|HepG2	20
chr3	52291422	52292422	RP11-1094M14.11|u87|ENSG00000168237|EE	chr3	52292410	52292454	POLR2G|HepG2	12
chr3	52291422	52292422	RP11-1094M14.11|u87|ENSG00000168237|EE	chr3	52291541	52291567	LSM11|HepG2	26
chr3	52291422	52292422	RP11-1094M14.11|u87|ENSG00000168237|EE	chr3	52292164	52292248	FAM120A|HepG2	84
chr3	52291422	52292422	RP11-1094M14.11|u87|ENSG00000168237|EE	chr3	52291704	52291717	XRCC6|HepG2	13
chr3	52291422	52292422	RP11-1094M14.11|u87|ENSG00000168237|EE	chr3	52292415	52292425	RPS5|HepG2	7
chr3	52291422	52292422	RP11-1094M14.11|u87|ENSG00000168237|EE	chr3	52292374	52292444	RBM15|HepG2	48
chr3	52291422	52292422	RP11-1094M14.11|u87|ENSG00000168237|EE	chr3	52291549	52291570	HNRNPM|HepG2	21
chr3	52291422	52292422	RP11-1094M14.11|u87|ENSG00000168237|EE	chr3	52291540	52291573	TRA2A|HepG2	33
chr3	52291422	52292422	RP11-1094M14.11|u87|ENSG00000168237|EE	chr3	52292050	52292085	FASTKD2|HepG2	35
chr3	52291422	52292422	RP11-1094M14.11|u87|ENSG00000168237|EE	chr3	52292314	52292344	AKAP8L|K562	30
chr3	52291422	52292422	RP11-1094M14.11|u87|ENSG00000168237|EE	chr3	52292175	52292205	CSTF2T|HepG2	30
chr3	52291422	52292422	RP11-1094M14.11|u87|ENSG00000168237|EE	chr3	52291704	52291768	NOLC1|HepG2	64
chr3	52291422	52292422	RP11-1094M14.11|u87|ENSG00000168237|EE	chr3	52292415	52292453	GRWD1|HepG2	7
chr3	52291422	52292422	RP11-1094M14.11|u87|ENSG00000168237|EE	chr3	52291540	52291567	GRWD1|HepG2	27
chr3	52291422	52292422	RP11-1094M14.11|u87|ENSG00000168237|EE	chr3	52292232	52292242	TROVE2|HepG2	10
chr3	52291422	52292422	RP11-1094M14.11|u87|ENSG00000168237|EE	chr3	52292414	52292430	EWSR1|K562	8
chr3	52291422	52292422	RP11-1094M14.11|u87|ENSG00000168237|EE	chr3	52291708	52291751	LARP7|HepG2	43
chr3	52291422	52292422	RP11-1094M14.11|u87|ENSG00000168237|EE	chr3	52291675	52291711	PTBP1|HepG2	36
chr3	52291422	52292422	RP11-1094M14.11|u87|ENSG00000168237|EE	chr3	52291538	52291571	TAF15|K562	33
chr3	52291422	52292422	RP11-1094M14.11|u87|ENSG00000168237|EE	chr3	52292301	52292343	GTF2F1|K562	42
chr3	52291422	52292422	RP11-1094M14.11|u87|ENSG00000168237|EE	chr3	52292244	52292259	AGGF1|HepG2	15
chr3	52291422	52292422	RP11-1094M14.11|u87|ENSG00000168237|EE	chr3	52291433	52291460	HNRNPL|HepG2	27
chr3	52291422	52292422	RP11-1094M14.11|u87|ENSG00000168237|EE	chr3	52292053	52292117	RBFOX2|HepG2	64
chr3	52291422	52292422	RP11-1094M14.11|u87|ENSG00000168237|EE	chr3	52291524	52291575	BUD13|HepG2	51
chr3	52291422	52292422	RP11-1094M14.11|u87|ENSG00000168237|EE	chr3	52291735	52291766	GTF2F1|HepG2	31
chr3	52291422	52292422	RP11-1094M14.11|u87|ENSG00000168237|EE	chr3	52292064	52292097	FKBP4|HepG2	33
chr3	52291422	52292422	RP11-1094M14.11|u87|ENSG00000168237|EE	chr3	52291882	52291906	PRPF8|HepG2	24
chr3	52291422	52292422	RP11-1094M14.11|u87|ENSG00000168237|EE	chr3	52291704	52291745	CSTF2|HepG2	41
chr3	52291422	52292422	RP11-1094M14.11|u87|ENSG00000168237|EE	chr3	52292069	52292108	SF3B4|HepG2	39
chr3	52291422	52292422	RP11-1094M14.11|u87|ENSG00000168237|EE	chr3	52291868	52291910	BUD13|HepG2	42
chr3	52291422	52292422	RP11-1094M14.11|u87|ENSG00000168237|EE	chr3	52292086	52292115	NCBP2|HepG2	29
chr3	52291422	52292422	RP11-1094M14.11|u87|ENSG00000168237|EE	chr3	52291932	52291993	TIA1|HepG2	61
chr3	52291422	52292422	RP11-1094M14.11|u87|ENSG00000168237|EE	chr3	52291702	52291790	U2AF2|HepG2	88
chr3	52291422	52292422	RP11-1094M14.11|u87|ENSG00000168237|EE	chr3	52291800	52291867	SRSF1|HepG2	67
chr3	52291422	52292422	RP11-1094M14.11|u87|ENSG00000168237|EE	chr3	52292059	52292110	FAM120A|HepG2	51
chr3	52291422	52292422	RP11-1094M14.11|u87|ENSG00000168237|EE	chr3	52291718	52291786	PRPF8|K562	68
chr3	52291422	52292422	RP11-1094M14.11|u87|ENSG00000168237|EE	chr3	52292163	52292200	RPS5|HepG2	37
chr3	52291422	52292422	RP11-1094M14.11|u87|ENSG00000168237|EE	chr3	52291552	52291565	HNRNPU|K562	13
chr3	52291422	52292422	RP11-1094M14.11|u87|ENSG00000168237|EE	chr3	52292297	52292317	HNRNPA1|HepG2	20
chr3	52291422	52292422	RP11-1094M14.11|u87|ENSG00000168237|EE	chr3	52291673	52291716	ILF3|HepG2	43
chr3	52291422	52292422	RP11-1094M14.11|u87|ENSG00000168237|EE	chr3	52291541	52291591	U2AF2|HepG2	50
chr3	52291422	52292422	RP11-1094M14.11|u87|ENSG00000168237|EE	chr3	52291408	52291437	PPIL4|K562	15
chr3	52291422	52292422	RP11-1094M14.11|u87|ENSG00000168237|EE	chr3	52291552	52291569	SUPV3L1|HepG2	17
chr3	52291422	52292422	RP11-1094M14.11|u87|ENSG00000168237|EE	chr3	52291662	52291691	SMNDC1|HepG2	29
chr3	52291422	52292422	RP11-1094M14.11|u87|ENSG00000168237|EE	chr3	52291765	52291777	LARP4|HepG2	12
chr3	52291422	52292422	RP11-1094M14.11|u87|ENSG00000168237|EE	chr3	52292251	52292316	NKRF|HepG2	65
chr3	52291422	52292422	RP11-1094M14.11|u87|ENSG00000168237|EE	chr3	52292078	52292105	NONO|K562	27
chr3	52291422	52292422	RP11-1094M14.11|u87|ENSG00000168237|EE	chr3	52291722	52291740	LARP4|HepG2	18
chr3	52291422	52292422	RP11-1094M14.11|u87|ENSG00000168237|EE	chr3	52292062	52292092	BCCIP|HepG2	30
chr3	52291422	52292422	RP11-1094M14.11|u87|ENSG00000168237|EE	chr3	52291534	52291582	EIF3D|HepG2	48
chr3	52291422	52292422	RP11-1094M14.11|u87|ENSG00000168237|EE	chr3	52291606	52291654	HNRNPU|K562	48
chr3	52291422	52292422	RP11-1094M14.11|u87|ENSG00000168237|EE	chr3	52291423	52291454	XPO5|HepG2	31
chr3	52291422	52292422	RP11-1094M14.11|u87|ENSG00000168237|EE	chr3	52292236	52292263	SF3A3|HepG2	27
chr3	52291422	52292422	RP11-1094M14.11|u87|ENSG00000168237|EE	chr3	52291674	52291717	CSTF2|HepG2	43
chr3	52291422	52292422	RP11-1094M14.11|u87|ENSG00000168237|EE	chr3	52291833	52291861	SRSF1|K562	28
chr3	52291422	52292422	RP11-1094M14.11|u87|ENSG00000168237|EE	chr3	52291823	52291884	UCHL5|HepG2	61
chr3	52291422	52292422	RP11-1094M14.11|u87|ENSG00000168237|EE	chr3	52292396	52292446	EIF3D|HepG2	26
chr3	52291422	52292422	RP11-1094M14.11|u87|ENSG00000168237|EE	chr3	52291683	52291709	HNRNPU|K562	26
chr3	52291422	52292422	RP11-1094M14.11|u87|ENSG00000168237|EE	chr3	52292295	52292332	AUH|HepG2	37
chr3	52291422	52292422	RP11-1094M14.11|u87|ENSG00000168237|EE	chr3	52291716	52291798	SUPV3L1|HepG2	82
chr3	52291422	52292422	RP11-1094M14.11|u87|ENSG00000168237|EE	chr3	52292198	52292252	TAF15|HepG2	54
chr3	52291422	52292422	RP11-1094M14.11|u87|ENSG00000168237|EE	chr3	52291541	52291564	DDX6|HepG2	23
chr3	52291422	52292422	RP11-1094M14.11|u87|ENSG00000168237|EE	chr3	52291690	52291720	FASTKD2|HepG2	30
chr3	52291422	52292422	RP11-1094M14.11|u87|ENSG00000168237|EE	chr3	52291825	52291893	UCHL5|K562	68
chr3	52291422	52292422	RP11-1094M14.11|u87|ENSG00000168237|EE	chr3	52291547	52291562	DDX3X|HepG2	15
chr3	52291422	52292422	RP11-1094M14.11|u87|ENSG00000168237|EE	chr3	52291548	52291587	RBFOX2|HepG2	39
chr3	52291422	52292422	RP11-1094M14.11|u87|ENSG00000168237|EE	chr3	52291691	52291742	GTF2F1|K562	51
chr3	52291422	52292422	RP11-1094M14.11|u87|ENSG00000168237|EE	chr3	52291680	52291742	PCBP2|HepG2	62
chr3	52291422	52292422	RP11-1094M14.11|u87|ENSG00000168237|EE	chr3	52291698	52291731	MTPAP|K562	33
chr3	52291422	52292422	RP11-1094M14.11|u87|ENSG00000168237|EE	chr3	52291689	52291727	SF3B4|HepG2	38
chr3	52291422	52292422	RP11-1094M14.11|u87|ENSG00000168237|EE	chr3	52292382	52292409	HNRNPUL1|HepG2	27
chr3	52291422	52292422	RP11-1094M14.11|u87|ENSG00000168237|EE	chr3	52292079	52292108	TBRG4|HepG2	29
chr3	52291422	52292422	RP11-1094M14.11|u87|ENSG00000168237|EE	chr3	52291952	52291992	RBM22|HepG2	40
chr3	52291422	52292422	RP11-1094M14.11|u87|ENSG00000168237|EE	chr3	52292188	52292203	TBRG4|HepG2	15
chr3	52291422	52292422	RP11-1094M14.11|u87|ENSG00000168237|EE	chr3	52291535	52291576	POLR2G|HepG2	41
chr3	52291422	52292422	RP11-1094M14.11|u87|ENSG00000168237|EE	chr3	52291424	52291467	HNRNPK|HepG2	43
chr3	52291422	52292422	RP11-1094M14.11|u87|ENSG00000168237|EE	chr3	52291874	52291890	TIA1|K562	16
chr3	52291422	52292422	RP11-1094M14.11|u87|ENSG00000168237|EE	chr3	52291529	52291579	UCHL5|HepG2	50
chr3	52291422	52292422	RP11-1094M14.11|u87|ENSG00000168237|EE	chr3	52292283	52292308	UCHL5|HepG2	25
chr3	52291422	52292422	RP11-1094M14.11|u87|ENSG00000168237|EE	chr3	52292265	52292332	PPIG|HepG2	67
chr3	52291422	52292422	RP11-1094M14.11|u87|ENSG00000168237|EE	chr3	52292294	52292318	RPS3|HepG2	24
chr3	52291422	52292422	RP11-1094M14.11|u87|ENSG00000168237|EE	chr3	52291527	52291553	TNRC6A|K562	26
chr3	52291422	52292422	RP11-1094M14.11|u87|ENSG00000168237|EE	chr3	52292296	52292327	FASTKD2|HepG2	31
chr3	52291422	52292422	RP11-1094M14.11|u87|ENSG00000168237|EE	chr3	52291517	52291542	HNRNPK|HepG2	25
chr3	52291422	52292422	RP11-1094M14.11|u87|ENSG00000168237|EE	chr3	52291738	52291765	HNRNPL|HepG2	27
chr3	52291422	52292422	RP11-1094M14.11|u87|ENSG00000168237|EE	chr3	52291537	52291593	PRPF8|HepG2	56
chr3	52291422	52292422	RP11-1094M14.11|u87|ENSG00000168237|EE	chr3	52291534	52291581	DGCR8|HepG2	47
chr3	52291422	52292422	RP11-1094M14.11|u87|ENSG00000168237|EE	chr3	52292069	52292092	AUH|HepG2	23
chr3	52291422	52292422	RP11-1094M14.11|u87|ENSG00000168237|EE	chr3	52291678	52291712	LSM11|HepG2	34
chr3	52291422	52292422	RP11-1094M14.11|u87|ENSG00000168237|EE	chr3	52292049	52292097	HNRNPU|HepG2	48
chr3	52291422	52292422	RP11-1094M14.11|u87|ENSG00000168237|EE	chr3	52292246	52292284	BUD13|HepG2	38
chr3	52291422	52292422	RP11-1094M14.11|u87|ENSG00000168237|EE	chr3	52291704	52291730	SMNDC1|K562	26
chr3	52291422	52292422	RP11-1094M14.11|u87|ENSG00000168237|EE	chr3	52292355	52292388	MTPAP|K562	33
chr3	52291422	52292422	RP11-1094M14.11|u87|ENSG00000168237|EE	chr3	52291750	52291775	FASTKD2|HepG2	25
chr3	52291422	52292422	RP11-1094M14.11|u87|ENSG00000168237|EE	chr3	52291474	52291510	XRN2|K562	36
chr3	52291422	52292422	RP11-1094M14.11|u87|ENSG00000168237|EE	chr3	52292333	52292347	SUPV3L1|HepG2	14
chr3	52291422	52292422	RP11-1094M14.11|u87|ENSG00000168237|EE	chr3	52291745	52291779	SUGP2|HepG2	34
chr3	52291422	52292422	RP11-1094M14.11|u87|ENSG00000168237|EE	chr3	52291544	52291592	XRN2|HepG2	48
chr3	52291422	52292422	RP11-1094M14.11|u87|ENSG00000168237|EE	chr3	52291842	52291920	PPIG|HepG2	78
chr3	52291422	52292422	RP11-1094M14.11|u87|ENSG00000168237|EE	chr3	52291968	52291985	SFPQ|HepG2	17
chr3	52291422	52292422	RP11-1094M14.11|u87|ENSG00000168237|EE	chr3	52291813	52291850	PRPF8|HepG2	37
chr3	52291422	52292422	RP11-1094M14.11|u87|ENSG00000168237|EE	chr3	52292061	52292102	BUD13|HepG2	41
chr3	52291422	52292422	RP11-1094M14.11|u87|ENSG00000168237|EE	chr3	52292303	52292341	CSTF2T|K562	38
chr3	52291422	52292422	RP11-1094M14.11|u87|ENSG00000168237|EE	chr3	52291867	52291916	SRSF1|HepG2	49
chr3	52291422	52292422	RP11-1094M14.11|u87|ENSG00000168237|EE	chr3	52291961	52291970	SLTM|HepG2	9
chr3	52291422	52292422	RP11-1094M14.11|u87|ENSG00000168237|EE	chr3	52291538	52291584	CSTF2T|HepG2	46
chr3	52291422	52292422	RP11-1094M14.11|u87|ENSG00000168237|EE	chr3	52291744	52291795	GRWD1|HepG2	51
chr3	52291422	52292422	RP11-1094M14.11|u87|ENSG00000168237|EE	chr3	52291528	52291545	LARP4|HepG2	17
chr3	52291422	52292422	RP11-1094M14.11|u87|ENSG00000168237|EE	chr3	52291420	52291460	QKI|HepG2	38
chr3	52291422	52292422	RP11-1094M14.11|u87|ENSG00000168237|EE	chr3	52291691	52291723	PRPF8|HepG2	32
chr3	52291422	52292422	RP11-1094M14.11|u87|ENSG00000168237|EE	chr3	52292169	52292184	CDC40|HepG2	15
chr3	52291422	52292422	RP11-1094M14.11|u87|ENSG00000168237|EE	chr3	52291750	52291763	RPS3|HepG2	13
chr3	52291422	52292422	RP11-1094M14.11|u87|ENSG00000168237|EE	chr3	52291751	52291780	NOL12|HepG2	29
chr3	52291422	52292422	RP11-1094M14.11|u87|ENSG00000168237|EE	chr3	52292390	52292397	XRN2|HepG2	7
chr3	52291422	52292422	RP11-1094M14.11|u87|ENSG00000168237|EE	chr3	52291552	52291584	XRN2|K562	32
chr3	52291422	52292422	RP11-1094M14.11|u87|ENSG00000168237|EE	chr3	52291537	52291585	TAF15|HepG2	48
chr3	52291422	52292422	RP11-1094M14.11|u87|ENSG00000168237|EE	chr3	52292058	52292102	GTF2F1|K562	44
chr3	52291422	52292422	RP11-1094M14.11|u87|ENSG00000168237|EE	chr3	52291867	52291919	SRSF1|HepG2	52
chr3	52291422	52292422	RP11-1094M14.11|u87|ENSG00000168237|EE	chr3	52291682	52291725	IGF2BP3|HepG2	43
chr3	52291422	52292422	RP11-1094M14.11|u87|ENSG00000168237|EE	chr3	52292295	52292315	SRSF7|HepG2	20
chr3	52291422	52292422	RP11-1094M14.11|u87|ENSG00000168237|EE	chr3	52292068	52292098	TROVE2|HepG2	30
chr3	52291422	52292422	RP11-1094M14.11|u87|ENSG00000168237|EE	chr3	52292239	52292246	PRPF8|HepG2	7
chr3	52291422	52292422	RP11-1094M14.11|u87|ENSG00000168237|EE	chr3	52292205	52292262	CSTF2T|HepG2	57
chr3	52291422	52292422	RP11-1094M14.11|u87|ENSG00000168237|EE	chr3	52291545	52291564	CSTF2|HepG2	19
chr3	52291422	52292422	RP11-1094M14.11|u87|ENSG00000168237|EE	chr3	52291960	52291967	TROVE2|HepG2	7
chr3	52291422	52292422	RP11-1094M14.11|u87|ENSG00000168237|EE	chr3	52291817	52291888	UCHL5|HepG2	71
chr3	52291422	52292422	RP11-1094M14.11|u87|ENSG00000168237|EE	chr3	52291727	52291787	U2AF1|HepG2	60
chr3	52291422	52292422	RP11-1094M14.11|u87|ENSG00000168237|EE	chr3	52292087	52292103	NOLC1|HepG2	16
chr16	28835985	28836985	RP11-1094M14.11|u87|ENSG00000168488|EE	chr16	28836209	28836231	DGCR8|K562	22
chr16	28835985	28836985	RP11-1094M14.11|u87|ENSG00000168488|EE	chr16	28836526	28836548	RBM15|HepG2	22
chr16	28835985	28836985	RP11-1094M14.11|u87|ENSG00000168488|EE	chr16	28836846	28836865	RBM15|K562	19
chr16	28835985	28836985	RP11-1094M14.11|u87|ENSG00000168488|EE	chr16	28836837	28836875	NOLC1|K562	38
chr16	28835985	28836985	RP11-1094M14.11|u87|ENSG00000168488|EE	chr16	28836216	28836319	NKRF|HepG2	103
chr16	28835985	28836985	RP11-1094M14.11|u87|ENSG00000168488|EE	chr16	28836969	28837016	HNRNPC|HepG2	16
chr16	28835985	28836985	RP11-1094M14.11|u87|ENSG00000168488|EE	chr16	28836782	28836884	SRSF7|HepG2	102
chr16	28835985	28836985	RP11-1094M14.11|u87|ENSG00000168488|EE	chr16	28836532	28836572	CDC40|HepG2	40
chr16	28835985	28836985	RP11-1094M14.11|u87|ENSG00000168488|EE	chr16	28836249	28836311	DDX6|K562	62
chr16	28835985	28836985	RP11-1094M14.11|u87|ENSG00000168488|EE	chr16	28836024	28836079	IGF2BP1|HepG2	55
chr16	28835985	28836985	RP11-1094M14.11|u87|ENSG00000168488|EE	chr16	28836743	28836804	CPSF6|K562	61
chr16	28835985	28836985	RP11-1094M14.11|u87|ENSG00000168488|EE	chr16	28836033	28836048	PPIG|HepG2	15
chr16	28835985	28836985	RP11-1094M14.11|u87|ENSG00000168488|EE	chr16	28836519	28836553	IGF2BP3|HepG2	34
chr16	28835985	28836985	RP11-1094M14.11|u87|ENSG00000168488|EE	chr16	28836401	28836446	LSM11|K562	45
chr16	28835985	28836985	RP11-1094M14.11|u87|ENSG00000168488|EE	chr16	28836779	28836805	SF3B4|HepG2	26
chr16	28835985	28836985	RP11-1094M14.11|u87|ENSG00000168488|EE	chr16	28836333	28836359	FAM120A|K562	26
chr16	28835985	28836985	RP11-1094M14.11|u87|ENSG00000168488|EE	chr16	28836383	28836416	GNL3|K562	33
chr16	28835985	28836985	RP11-1094M14.11|u87|ENSG00000168488|EE	chr16	28836914	28836973	IGF2BP2|K562	59
chr16	28835985	28836985	RP11-1094M14.11|u87|ENSG00000168488|EE	chr16	28835993	28836036	EIF4G1|K562	43
chr16	28835985	28836985	RP11-1094M14.11|u87|ENSG00000168488|EE	chr16	28836882	28836888	BCCIP|HepG2	6
chr16	28835985	28836985	RP11-1094M14.11|u87|ENSG00000168488|EE	chr16	28836099	28836119	PRPF8|HepG2	20
chr16	28835985	28836985	RP11-1094M14.11|u87|ENSG00000168488|EE	chr16	28836835	28836875	LARP4|HepG2	40
chr16	28835985	28836985	RP11-1094M14.11|u87|ENSG00000168488|EE	chr16	28836241	28836298	AARS|K562	57
chr16	28835985	28836985	RP11-1094M14.11|u87|ENSG00000168488|EE	chr16	28836958	28837022	AGGF1|HepG2	27
chr16	28835985	28836985	RP11-1094M14.11|u87|ENSG00000168488|EE	chr16	28836261	28836314	DDX55|HepG2	53
chr16	28835985	28836985	RP11-1094M14.11|u87|ENSG00000168488|EE	chr16	28836714	28836734	RBFOX2|K562	20
chr16	28835985	28836985	RP11-1094M14.11|u87|ENSG00000168488|EE	chr16	28836252	28836317	TIA1|K562	65
chr16	28835985	28836985	RP11-1094M14.11|u87|ENSG00000168488|EE	chr16	28836167	28836219	AGO2|HEK293S	52
chr16	28835985	28836985	RP11-1094M14.11|u87|ENSG00000168488|EE	chr16	28836253	28836370	RPS5|HepG2	117
chr16	28835985	28836985	RP11-1094M14.11|u87|ENSG00000168488|EE	chr16	28836811	28836817	IGF2BP2|K562	6
chr16	28835985	28836985	RP11-1094M14.11|u87|ENSG00000168488|EE	chr16	28836246	28836325	EIF3D|HepG2	79
chr16	28835985	28836985	RP11-1094M14.11|u87|ENSG00000168488|EE	chr16	28836240	28836331	RBM5|HepG2	91
chr16	28835985	28836985	RP11-1094M14.11|u87|ENSG00000168488|EE	chr16	28836630	28836642	TBRG4|K562	12
chr16	28835985	28836985	RP11-1094M14.11|u87|ENSG00000168488|EE	chr16	28836143	28836171	PRPF8|K562	28
chr16	28835985	28836985	RP11-1094M14.11|u87|ENSG00000168488|EE	chr16	28836203	28836232	MTPAP|K562	29
chr16	28835985	28836985	RP11-1094M14.11|u87|ENSG00000168488|EE	chr16	28836512	28836596	GTF2F1|HepG2	84
chr16	28835985	28836985	RP11-1094M14.11|u87|ENSG00000168488|EE	chr16	28836692	28836786	SF3B4|K562	94
chr16	28835985	28836985	RP11-1094M14.11|u87|ENSG00000168488|EE	chr16	28836324	28836539	NUDT21|HEK293	215
chr16	28835985	28836985	RP11-1094M14.11|u87|ENSG00000168488|EE	chr16	28836730	28836799	EFTUD2|HepG2	69
chr16	28835985	28836985	RP11-1094M14.11|u87|ENSG00000168488|EE	chr16	28836723	28836806	DDX55|K562	83
chr16	28835985	28836985	RP11-1094M14.11|u87|ENSG00000168488|EE	chr16	28836966	28837005	YWHAG|K562	19
chr16	28835985	28836985	RP11-1094M14.11|u87|ENSG00000168488|EE	chr16	28836440	28836473	LSM11|K562	33
chr16	28835985	28836985	RP11-1094M14.11|u87|ENSG00000168488|EE	chr16	28836971	28837020	RPS5|K562	14
chr16	28835985	28836985	RP11-1094M14.11|u87|ENSG00000168488|EE	chr16	28836520	28836531	DDX42|K562	11
chr16	28835985	28836985	RP11-1094M14.11|u87|ENSG00000168488|EE	chr16	28836778	28836806	HNRNPK|K562	28
chr16	28835985	28836985	RP11-1094M14.11|u87|ENSG00000168488|EE	chr16	28836974	28837016	BUD13|HepG2	11
chr16	28835985	28836985	RP11-1094M14.11|u87|ENSG00000168488|EE	chr16	28836946	28837012	ZRANB2|K562	39
chr16	28835985	28836985	RP11-1094M14.11|u87|ENSG00000168488|EE	chr16	28836256	28836313	UCHL5|HepG2	57
chr16	28835985	28836985	RP11-1094M14.11|u87|ENSG00000168488|EE	chr16	28836950	28837021	FASTKD2|K562	35
chr16	28835985	28836985	RP11-1094M14.11|u87|ENSG00000168488|EE	chr16	28836941	28836987	SRSF7|HepG2	44
chr16	28835985	28836985	RP11-1094M14.11|u87|ENSG00000168488|EE	chr16	28836975	28837014	IGF2BP2|K562	10
chr16	28835985	28836985	RP11-1094M14.11|u87|ENSG00000168488|EE	chr16	28836594	28836635	DDX59|HepG2	41
chr16	28835985	28836985	RP11-1094M14.11|u87|ENSG00000168488|EE	chr16	28835938	28835993	DDX6|K562	8
chr16	28835985	28836985	RP11-1094M14.11|u87|ENSG00000168488|EE	chr16	28836757	28836769	YBX3|K562	12
chr16	28835985	28836985	RP11-1094M14.11|u87|ENSG00000168488|EE	chr16	28836750	28836803	SF3B4|HepG2	53
chr16	28835985	28836985	RP11-1094M14.11|u87|ENSG00000168488|EE	chr16	28836211	28836315	GTF2F1|HepG2	104
chr16	28835985	28836985	RP11-1094M14.11|u87|ENSG00000168488|EE	chr16	28836402	28836469	PCBP2|HepG2	67
chr16	28835985	28836985	RP11-1094M14.11|u87|ENSG00000168488|EE	chr16	28836128	28836193	RBM22|HepG2	65
chr16	28835985	28836985	RP11-1094M14.11|u87|ENSG00000168488|EE	chr16	28836495	28836539	ZRANB2|K562	44
chr16	28835985	28836985	RP11-1094M14.11|u87|ENSG00000168488|EE	chr16	28836116	28836135	SF3B4|HepG2	19
chr16	28835985	28836985	RP11-1094M14.11|u87|ENSG00000168488|EE	chr16	28836708	28836811	U2AF2|HepG2	103
chr16	28835985	28836985	RP11-1094M14.11|u87|ENSG00000168488|EE	chr16	28836212	28836306	SRSF1|HepG2	94
chr16	28835985	28836985	RP11-1094M14.11|u87|ENSG00000168488|EE	chr16	28836257	28836316	DDX6|HepG2	59
chr16	28835985	28836985	RP11-1094M14.11|u87|ENSG00000168488|EE	chr16	28836399	28836468	SUGP2|HepG2	69
chr16	28835985	28836985	RP11-1094M14.11|u87|ENSG00000168488|EE	chr16	28836848	28836874	U2AF2|HepG2	26
chr16	28835985	28836985	RP11-1094M14.11|u87|ENSG00000168488|EE	chr16	28836419	28836442	ZRANB2|K562	23
chr16	28835985	28836985	RP11-1094M14.11|u87|ENSG00000168488|EE	chr16	28836964	28837016	SND1|HepG2	21
chr16	28835985	28836985	RP11-1094M14.11|u87|ENSG00000168488|EE	chr16	28836279	28836306	EIF3H|HepG2	27
chr16	28835985	28836985	RP11-1094M14.11|u87|ENSG00000168488|EE	chr16	28836530	28836562	CSTF2T|K562	32
chr16	28835985	28836985	RP11-1094M14.11|u87|ENSG00000168488|EE	chr16	28836864	28836874	CSTF2T|K562	10
chr16	28835985	28836985	RP11-1094M14.11|u87|ENSG00000168488|EE	chr16	28836519	28836579	UPF1|K562	60
chr16	28835985	28836985	RP11-1094M14.11|u87|ENSG00000168488|EE	chr16	28836925	28837035	FAM120A|HepG2	60
chr16	28835985	28836985	RP11-1094M14.11|u87|ENSG00000168488|EE	chr16	28836420	28836476	FMR1|K562	56
chr16	28835985	28836985	RP11-1094M14.11|u87|ENSG00000168488|EE	chr16	28836981	28837011	SUGP2|HepG2	4
chr16	28835985	28836985	RP11-1094M14.11|u87|ENSG00000168488|EE	chr16	28836777	28836809	RBFOX2|K562	32
chr16	28835985	28836985	RP11-1094M14.11|u87|ENSG00000168488|EE	chr16	28836914	28836969	XRCC6|K562	55
chr16	28835985	28836985	RP11-1094M14.11|u87|ENSG00000168488|EE	chr16	28836975	28837024	IGF2BP1|HepG2	10
chr16	28835985	28836985	RP11-1094M14.11|u87|ENSG00000168488|EE	chr16	28836336	28836350	MTPAP|K562	14
chr16	28835985	28836985	RP11-1094M14.11|u87|ENSG00000168488|EE	chr16	28836388	28836427	RBM15|K562	39
chr16	28835985	28836985	RP11-1094M14.11|u87|ENSG00000168488|EE	chr16	28836202	28836315	BCCIP|HepG2	113
chr16	28835985	28836985	RP11-1094M14.11|u87|ENSG00000168488|EE	chr16	28836852	28836893	AUH|K562	41
chr16	28835985	28836985	RP11-1094M14.11|u87|ENSG00000168488|EE	chr16	28836216	28836324	XRN2|HepG2	108
chr16	28835985	28836985	RP11-1094M14.11|u87|ENSG00000168488|EE	chr16	28836006	28836022	AARS|K562	16
chr16	28835985	28836985	RP11-1094M14.11|u87|ENSG00000168488|EE	chr16	28836781	28836805	LSM11|HepG2	24
chr16	28835985	28836985	RP11-1094M14.11|u87|ENSG00000168488|EE	chr16	28836728	28836820	FAM120A|K562	92
chr16	28835985	28836985	RP11-1094M14.11|u87|ENSG00000168488|EE	chr16	28835950	28836017	XRCC6|K562	32
chr16	28835985	28836985	RP11-1094M14.11|u87|ENSG00000168488|EE	chr16	28836694	28836784	GPKOW|K562	90
chr16	28835985	28836985	RP11-1094M14.11|u87|ENSG00000168488|EE	chr16	28836341	28836361	UCHL5|HepG2	20
chr16	28835985	28836985	RP11-1094M14.11|u87|ENSG00000168488|EE	chr16	28836889	28836952	RBFOX2|K562	63
chr16	28835985	28836985	RP11-1094M14.11|u87|ENSG00000168488|EE	chr16	28836520	28836558	EWSR1|K562	38
chr16	28835985	28836985	RP11-1094M14.11|u87|ENSG00000168488|EE	chr16	28836500	28836564	SUPV3L1|HepG2	64
chr16	28835985	28836985	RP11-1094M14.11|u87|ENSG00000168488|EE	chr16	28836250	28836313	PTBP1|HepG2	63
chr16	28835985	28836985	RP11-1094M14.11|u87|ENSG00000168488|EE	chr16	28836239	28836305	EIF4G2|K562	66
chr16	28835985	28836985	RP11-1094M14.11|u87|ENSG00000168488|EE	chr16	28836626	28836632	XRN2|K562	6
chr16	28835985	28836985	RP11-1094M14.11|u87|ENSG00000168488|EE	chr16	28836407	28836446	DGCR8|HepG2	39
chr16	28835985	28836985	RP11-1094M14.11|u87|ENSG00000168488|EE	chr16	28836836	28836896	IGF2BP1|HepG2	60
chr16	28835985	28836985	RP11-1094M14.11|u87|ENSG00000168488|EE	chr16	28836514	28836536	FASTKD2|K562	22
chr16	28835985	28836985	RP11-1094M14.11|u87|ENSG00000168488|EE	chr16	28836512	28836565	SMNDC1|HepG2	53
chr16	28835985	28836985	RP11-1094M14.11|u87|ENSG00000168488|EE	chr16	28836246	28836314	DDX59|HepG2	68
chr16	28835985	28836985	RP11-1094M14.11|u87|ENSG00000168488|EE	chr16	28836602	28836637	TROVE2|K562	35
chr16	28835985	28836985	RP11-1094M14.11|u87|ENSG00000168488|EE	chr16	28836973	28837020	AUH|K562	12
chr16	28835985	28836985	RP11-1094M14.11|u87|ENSG00000168488|EE	chr16	28836061	28836114	METAP2|K562	53
chr16	28835985	28836985	RP11-1094M14.11|u87|ENSG00000168488|EE	chr16	28836854	28836887	SND1|HepG2	33
chr16	28835985	28836985	RP11-1094M14.11|u87|ENSG00000168488|EE	chr16	28835955	28836027	IGF2BP2|K562	42
chr16	28835985	28836985	RP11-1094M14.11|u87|ENSG00000168488|EE	chr16	28836221	28836324	SMNDC1|K562	103
chr16	28835985	28836985	RP11-1094M14.11|u87|ENSG00000168488|EE	chr16	28836651	28836700	U2AF2|HepG2	49
chr16	28835985	28836985	RP11-1094M14.11|u87|ENSG00000168488|EE	chr16	28836745	28836767	FKBP4|HepG2	22
chr16	28835985	28836985	RP11-1094M14.11|u87|ENSG00000168488|EE	chr16	28836731	28836787	AGGF1|HepG2	56
chr16	28835985	28836985	RP11-1094M14.11|u87|ENSG00000168488|EE	chr16	28836252	28836323	TAF15|K562	71
chr16	28835985	28836985	RP11-1094M14.11|u87|ENSG00000168488|EE	chr16	28836248	28836301	NCBP2|K562	53
chr16	28835985	28836985	RP11-1094M14.11|u87|ENSG00000168488|EE	chr16	28836727	28836765	PUS1|K562	38
chr16	28835985	28836985	RP11-1094M14.11|u87|ENSG00000168488|EE	chr16	28836205	28836252	TIA1|K562	47
chr16	28835985	28836985	RP11-1094M14.11|u87|ENSG00000168488|EE	chr16	28836394	28836409	DKC1|HepG2	15
chr16	28835985	28836985	RP11-1094M14.11|u87|ENSG00000168488|EE	chr16	28836941	28837034	RBM15|K562	44
chr16	28835985	28836985	RP11-1094M14.11|u87|ENSG00000168488|EE	chr16	28836417	28836497	SRSF7|HepG2	80
chr16	28835985	28836985	RP11-1094M14.11|u87|ENSG00000168488|EE	chr16	28836892	28836961	KHDRBS1|K562	69
chr16	28835985	28836985	RP11-1094M14.11|u87|ENSG00000168488|EE	chr16	28836962	28837022	DDX55|HepG2	23
chr16	28835985	28836985	RP11-1094M14.11|u87|ENSG00000168488|EE	chr16	28836943	28837032	ILF3|HepG2	42
chr16	28835985	28836985	RP11-1094M14.11|u87|ENSG00000168488|EE	chr16	28836404	28836450	RBM27|K562	46
chr16	28835985	28836985	RP11-1094M14.11|u87|ENSG00000168488|EE	chr16	28836353	28836380	XRN2|HepG2	27
chr16	28835985	28836985	RP11-1094M14.11|u87|ENSG00000168488|EE	chr16	28836516	28836576	SRSF7|HepG2	60
chr16	28835985	28836985	RP11-1094M14.11|u87|ENSG00000168488|EE	chr16	28836980	28837015	XPO5|HepG2	5
chr16	28835985	28836985	RP11-1094M14.11|u87|ENSG00000168488|EE	chr16	28836696	28836785	SF3B4|K562	89
chr16	28835985	28836985	RP11-1094M14.11|u87|ENSG00000168488|EE	chr16	28836838	28836877	UCHL5|HepG2	39
chr16	28835985	28836985	RP11-1094M14.11|u87|ENSG00000168488|EE	chr16	28836514	28836551	PRPF8|HepG2	37
chr16	28835985	28836985	RP11-1094M14.11|u87|ENSG00000168488|EE	chr16	28836836	28836877	UPF1|K562	41
chr16	28835985	28836985	RP11-1094M14.11|u87|ENSG00000168488|EE	chr16	28836409	28836454	DHX30|HepG2	45
chr16	28835985	28836985	RP11-1094M14.11|u87|ENSG00000168488|EE	chr16	28836039	28836053	DDX55|K562	14
chr16	28835985	28836985	RP11-1094M14.11|u87|ENSG00000168488|EE	chr16	28836732	28836782	SRSF7|HepG2	50
chr16	28835985	28836985	RP11-1094M14.11|u87|ENSG00000168488|EE	chr16	28836841	28836885	FASTKD2|HepG2	44
chr16	28835985	28836985	RP11-1094M14.11|u87|ENSG00000168488|EE	chr16	28836381	28836488	SUPV3L1|HepG2	107
chr16	28835985	28836985	RP11-1094M14.11|u87|ENSG00000168488|EE	chr16	28836094	28836125	IGF2BP1|K562	31
chr16	28835985	28836985	RP11-1094M14.11|u87|ENSG00000168488|EE	chr16	28836512	28836582	RBFOX2|K562	70
chr16	28835985	28836985	RP11-1094M14.11|u87|ENSG00000168488|EE	chr16	28836722	28836808	DHX30|HepG2	86
chr16	28835985	28836985	RP11-1094M14.11|u87|ENSG00000168488|EE	chr16	28836716	28836803	LSM11|K562	87
chr16	28835985	28836985	RP11-1094M14.11|u87|ENSG00000168488|EE	chr16	28836528	28836540	HNRNPM|HepG2	12
chr16	28835985	28836985	RP11-1094M14.11|u87|ENSG00000168488|EE	chr16	28836982	28837026	DHX30|K562	3
chr16	28835985	28836985	RP11-1094M14.11|u87|ENSG00000168488|EE	chr16	28836735	28836791	FASTKD2|HepG2	56
chr16	28835985	28836985	RP11-1094M14.11|u87|ENSG00000168488|EE	chr16	28836920	28836956	CSTF2T|K562	36
chr16	28835985	28836985	RP11-1094M14.11|u87|ENSG00000168488|EE	chr16	28836206	28836317	XRN2|K562	111
chr16	28835985	28836985	RP11-1094M14.11|u87|ENSG00000168488|EE	chr16	28836203	28836327	PRPF8|HepG2	124
chr16	28835985	28836985	RP11-1094M14.11|u87|ENSG00000168488|EE	chr16	28836371	28836471	EFTUD2|HepG2	100
chr16	28835985	28836985	RP11-1094M14.11|u87|ENSG00000168488|EE	chr16	28836211	28836243	UCHL5|HepG2	32
chr16	28835985	28836985	RP11-1094M14.11|u87|ENSG00000168488|EE	chr16	28836741	28836794	XRN2|K562	53
chr16	28835985	28836985	RP11-1094M14.11|u87|ENSG00000168488|EE	chr16	28836245	28836313	SRSF1|K562	68
chr16	28835985	28836985	RP11-1094M14.11|u87|ENSG00000168488|EE	chr16	28836221	28836314	SLTM|K562	93
chr16	28835985	28836985	RP11-1094M14.11|u87|ENSG00000168488|EE	chr16	28836419	28836443	AUH|HepG2	24
chr16	28835985	28836985	RP11-1094M14.11|u87|ENSG00000168488|EE	chr16	28836025	28836057	FAM120A|K562	32
chr16	28835985	28836985	RP11-1094M14.11|u87|ENSG00000168488|EE	chr16	28836385	28836445	PPIL4|K562	60
chr16	28835985	28836985	RP11-1094M14.11|u87|ENSG00000168488|EE	chr16	28836889	28836946	LSM11|HepG2	57
chr16	28835985	28836985	RP11-1094M14.11|u87|ENSG00000168488|EE	chr16	28836086	28836137	RPS5|HepG2	51
chr16	28835985	28836985	RP11-1094M14.11|u87|ENSG00000168488|EE	chr16	28836346	28836374	DDX42|K562	28
chr16	28835985	28836985	RP11-1094M14.11|u87|ENSG00000168488|EE	chr16	28836726	28836773	DDX6|K562	47
chr16	28835985	28836985	RP11-1094M14.11|u87|ENSG00000168488|EE	chr16	28836504	28836553	BCCIP|HepG2	49
chr16	28835985	28836985	RP11-1094M14.11|u87|ENSG00000168488|EE	chr16	28836605	28836648	LSM11|K562	43
chr16	28835985	28836985	RP11-1094M14.11|u87|ENSG00000168488|EE	chr16	28836840	28836868	SUB1|HepG2	28
chr16	28835985	28836985	RP11-1094M14.11|u87|ENSG00000168488|EE	chr16	28836753	28836813	SLTM|HepG2	60
chr16	28835985	28836985	RP11-1094M14.11|u87|ENSG00000168488|EE	chr16	28836341	28836352	CSTF2T|K562	11
chr16	28835985	28836985	RP11-1094M14.11|u87|ENSG00000168488|EE	chr16	28836637	28836679	LIN28B|HEK293	42
chr16	28835985	28836985	RP11-1094M14.11|u87|ENSG00000168488|EE	chr16	28836734	28836776	PPIL4|K562	42
chr16	28835985	28836985	RP11-1094M14.11|u87|ENSG00000168488|EE	chr16	28836091	28836186	SRSF1|HepG2	95
chr16	28835985	28836985	RP11-1094M14.11|u87|ENSG00000168488|EE	chr16	28836831	28836876	SND1|K562	45
chr16	28835985	28836985	RP11-1094M14.11|u87|ENSG00000168488|EE	chr16	28836275	28836322	HNRNPL|HepG2	47
chr16	28835985	28836985	RP11-1094M14.11|u87|ENSG00000168488|EE	chr16	28836406	28836429	RPS11|K562	23
chr16	28835985	28836985	RP11-1094M14.11|u87|ENSG00000168488|EE	chr16	28836381	28836443	RBFOX2|K562	62
chr16	28835985	28836985	RP11-1094M14.11|u87|ENSG00000168488|EE	chr16	28836232	28836309	LSM11|K562	77
chr16	28835985	28836985	RP11-1094M14.11|u87|ENSG00000168488|EE	chr16	28836574	28836599	FIP1L1|HEK293	25
chr16	28835985	28836985	RP11-1094M14.11|u87|ENSG00000168488|EE	chr16	28836830	28836882	SND1|K562	52
chr16	28835985	28836985	RP11-1094M14.11|u87|ENSG00000168488|EE	chr16	28836100	28836131	IGF2BP3|HepG2	31
chr16	28835985	28836985	RP11-1094M14.11|u87|ENSG00000168488|EE	chr16	28836515	28836546	PTBP1|HepG2	31
chr16	28835985	28836985	RP11-1094M14.11|u87|ENSG00000168488|EE	chr16	28836732	28836801	HNRNPK|HepG2	69
chr16	28835985	28836985	RP11-1094M14.11|u87|ENSG00000168488|EE	chr16	28836755	28836789	SLTM|HepG2	34
chr16	28835985	28836985	RP11-1094M14.11|u87|ENSG00000168488|EE	chr16	28836109	28836133	EIF3D|HepG2	24
chr16	28835985	28836985	RP11-1094M14.11|u87|ENSG00000168488|EE	chr16	28836402	28836446	RBM15|K562	44
chr16	28835985	28836985	RP11-1094M14.11|u87|ENSG00000168488|EE	chr16	28836850	28836879	ZRANB2|K562	29
chr16	28835985	28836985	RP11-1094M14.11|u87|ENSG00000168488|EE	chr16	28836090	28836116	DDX55|K562	26
chr16	28835985	28836985	RP11-1094M14.11|u87|ENSG00000168488|EE	chr16	28836102	28836123	EIF3D|HepG2	21
chr16	28835985	28836985	RP11-1094M14.11|u87|ENSG00000168488|EE	chr16	28836861	28836897	ILF3|HepG2	36
chr16	28835985	28836985	RP11-1094M14.11|u87|ENSG00000168488|EE	chr16	28836729	28836775	GRWD1|HepG2	46
chr16	28835985	28836985	RP11-1094M14.11|u87|ENSG00000168488|EE	chr16	28836409	28836430	NKRF|HepG2	21
chr16	28835985	28836985	RP11-1094M14.11|u87|ENSG00000168488|EE	chr16	28836214	28836316	AGGF1|HepG2	102
chr16	28835985	28836985	RP11-1094M14.11|u87|ENSG00000168488|EE	chr16	28836743	28836827	SRSF1|HepG2	84
chr16	28835985	28836985	RP11-1094M14.11|u87|ENSG00000168488|EE	chr16	28835968	28835994	YBX3|K562	9
chr16	28835985	28836985	RP11-1094M14.11|u87|ENSG00000168488|EE	chr16	28836257	28836320	RBM27|K562	63
chr16	28835985	28836985	RP11-1094M14.11|u87|ENSG00000168488|EE	chr16	28836426	28836447	EIF4G2|K562	21
chr16	28835985	28836985	RP11-1094M14.11|u87|ENSG00000168488|EE	chr16	28836343	28836373	EIF3D|HepG2	30
chr16	28835985	28836985	RP11-1094M14.11|u87|ENSG00000168488|EE	chr16	28836341	28836374	XRN2|K562	33
chr16	28835985	28836985	RP11-1094M14.11|u87|ENSG00000168488|EE	chr16	28836956	28837017	LARP4|HepG2	29
chr16	28835985	28836985	RP11-1094M14.11|u87|ENSG00000168488|EE	chr16	28836745	28836807	NOLC1|HepG2	62
chr16	28835985	28836985	RP11-1094M14.11|u87|ENSG00000168488|EE	chr16	28836887	28836956	UPF1|K562	69
chr16	28835985	28836985	RP11-1094M14.11|u87|ENSG00000168488|EE	chr16	28836847	28836909	HNRNPK|HepG2	62
chr16	28835985	28836985	RP11-1094M14.11|u87|ENSG00000168488|EE	chr16	28836497	28836577	RBFOX2|HepG2	80
chr16	28835985	28836985	RP11-1094M14.11|u87|ENSG00000168488|EE	chr16	28836079	28836124	IGF2BP2|K562	45
chr16	28835985	28836985	RP11-1094M14.11|u87|ENSG00000168488|EE	chr16	28836919	28836944	FAM120A|K562	25
chr16	28835985	28836985	RP11-1094M14.11|u87|ENSG00000168488|EE	chr16	28836926	28836979	IGF2BP3|HepG2	53
chr16	28835985	28836985	RP11-1094M14.11|u87|ENSG00000168488|EE	chr16	28836034	28836061	METAP2|K562	27
chr16	28835985	28836985	RP11-1094M14.11|u87|ENSG00000168488|EE	chr16	28836887	28836971	PTBP1|K562	84
chr16	28835985	28836985	RP11-1094M14.11|u87|ENSG00000168488|EE	chr16	28836531	28836552	HNRNPUL1|K562	21
chr16	28835985	28836985	RP11-1094M14.11|u87|ENSG00000168488|EE	chr16	28836682	28836753	LSM11|HepG2	71
chr16	28835985	28836985	RP11-1094M14.11|u87|ENSG00000168488|EE	chr16	28836846	28836877	SRSF7|K562	31
chr16	28835985	28836985	RP11-1094M14.11|u87|ENSG00000168488|EE	chr16	28836782	28836821	U2AF1|HepG2	39
chr16	28835985	28836985	RP11-1094M14.11|u87|ENSG00000168488|EE	chr16	28836984	28837008	HNRNPL|K562	1
chr16	28835985	28836985	RP11-1094M14.11|u87|ENSG00000168488|EE	chr16	28836943	28837028	XRCC6|K562	42
chr16	28835985	28836985	RP11-1094M14.11|u87|ENSG00000168488|EE	chr16	28836505	28836541	U2AF1|HepG2	36
chr16	28835985	28836985	RP11-1094M14.11|u87|ENSG00000168488|EE	chr16	28836533	28836568	FAM120A|K562	35
chr16	28835985	28836985	RP11-1094M14.11|u87|ENSG00000168488|EE	chr16	28836742	28836801	DDX3X|HepG2	59
chr16	28835985	28836985	RP11-1094M14.11|u87|ENSG00000168488|EE	chr16	28836237	28836306	TROVE2|K562	69
chr16	28835985	28836985	RP11-1094M14.11|u87|ENSG00000168488|EE	chr16	28836966	28837021	SUPV3L1|HepG2	19
chr16	28835985	28836985	RP11-1094M14.11|u87|ENSG00000168488|EE	chr16	28836213	28836320	U2AF1|HepG2	107
chr16	28835985	28836985	RP11-1094M14.11|u87|ENSG00000168488|EE	chr16	28836109	28836158	SRSF7|HepG2	49
chr16	28835985	28836985	RP11-1094M14.11|u87|ENSG00000168488|EE	chr16	28836082	28836121	ILF3|K562	39
chr16	28835985	28836985	RP11-1094M14.11|u87|ENSG00000168488|EE	chr16	28836591	28836681	RBFOX2|HepG2	90
chr16	28835985	28836985	RP11-1094M14.11|u87|ENSG00000168488|EE	chr16	28836212	28836303	EWSR1|K562	91
chr16	28835985	28836985	RP11-1094M14.11|u87|ENSG00000168488|EE	chr16	28836735	28836780	LARP7|K562	45
chr16	28835985	28836985	RP11-1094M14.11|u87|ENSG00000168488|EE	chr16	28836954	28837027	RBM27|K562	31
chr16	28835985	28836985	RP11-1094M14.11|u87|ENSG00000168488|EE	chr16	28836579	28836656	UPF1|K562	77
chr16	28835985	28836985	RP11-1094M14.11|u87|ENSG00000168488|EE	chr16	28836701	28836765	AKAP8L|K562	64
chr16	28835985	28836985	RP11-1094M14.11|u87|ENSG00000168488|EE	chr16	28836776	28836799	CSTF2T|HepG2	23
chr16	28835985	28836985	RP11-1094M14.11|u87|ENSG00000168488|EE	chr16	28836839	28836872	TIA1|HepG2	33
chr16	28835985	28836985	RP11-1094M14.11|u87|ENSG00000168488|EE	chr16	28836341	28836364	METAP2|K562	23
chr16	28835985	28836985	RP11-1094M14.11|u87|ENSG00000168488|EE	chr16	28836728	28836781	EIF3D|HepG2	53
chr16	28835985	28836985	RP11-1094M14.11|u87|ENSG00000168488|EE	chr16	28836629	28836652	FAM120A|HepG2	23
chr16	28835985	28836985	RP11-1094M14.11|u87|ENSG00000168488|EE	chr16	28836331	28836374	NKRF|HepG2	43
chr16	28835985	28836985	RP11-1094M14.11|u87|ENSG00000168488|EE	chr16	28836262	28836315	SAFB2|K562	53
chr16	28835985	28836985	RP11-1094M14.11|u87|ENSG00000168488|EE	chr16	28836074	28836124	IGF2BP2|K562	50
chr16	28835985	28836985	RP11-1094M14.11|u87|ENSG00000168488|EE	chr16	28836415	28836445	HNRNPU|K562	30
chr16	28835985	28836985	RP11-1094M14.11|u87|ENSG00000168488|EE	chr16	28836605	28836636	METAP2|K562	31
chr16	28835985	28836985	RP11-1094M14.11|u87|ENSG00000168488|EE	chr16	28836506	28836567	TIA1|HepG2	61
chr16	28835985	28836985	RP11-1094M14.11|u87|ENSG00000168488|EE	chr16	28836256	28836311	SUPV3L1|HepG2	55
chr16	28835985	28836985	RP11-1094M14.11|u87|ENSG00000168488|EE	chr16	28836053	28836071	SLTM|K562	18
chr16	28835985	28836985	RP11-1094M14.11|u87|ENSG00000168488|EE	chr16	28836402	28836418	METAP2|K562	16
chr16	28835985	28836985	RP11-1094M14.11|u87|ENSG00000168488|EE	chr16	28836017	28836069	TBRG4|HepG2	52
chr16	28835985	28836985	RP11-1094M14.11|u87|ENSG00000168488|EE	chr16	28836973	28837017	EIF4G1|K562	12
chr16	28835985	28836985	RP11-1094M14.11|u87|ENSG00000168488|EE	chr16	28836841	28836854	PUS1|K562	13
chr16	28835985	28836985	RP11-1094M14.11|u87|ENSG00000168488|EE	chr16	28836702	28836772	TROVE2|K562	70
chr16	28835985	28836985	RP11-1094M14.11|u87|ENSG00000168488|EE	chr16	28836258	28836296	PTBP1|K562	38
chr16	28835985	28836985	RP11-1094M14.11|u87|ENSG00000168488|EE	chr16	28836483	28836547	HNRNPA1|HepG2	64
chr16	28835985	28836985	RP11-1094M14.11|u87|ENSG00000168488|EE	chr16	28836723	28836866	RBM27|K562	143
chr16	28835985	28836985	RP11-1094M14.11|u87|ENSG00000168488|EE	chr16	28836403	28836439	CSTF2T|K562	36
chr16	28835985	28836985	RP11-1094M14.11|u87|ENSG00000168488|EE	chr16	28836658	28836675	TBRG4|K562	17
chr16	28835985	28836985	RP11-1094M14.11|u87|ENSG00000168488|EE	chr16	28836907	28836965	FAM120A|K562	58
chr16	28835985	28836985	RP11-1094M14.11|u87|ENSG00000168488|EE	chr16	28836872	28836959	FIP1L1|HEK293	87
chr16	28835985	28836985	RP11-1094M14.11|u87|ENSG00000168488|EE	chr16	28835966	28836006	IGF2BP3|HepG2	21
chr16	28835985	28836985	RP11-1094M14.11|u87|ENSG00000168488|EE	chr16	28836249	28836358	EFTUD2|K562	109
chr16	28835985	28836985	RP11-1094M14.11|u87|ENSG00000168488|EE	chr16	28836984	28837019	DHX30|HepG2	1
chr16	28835985	28836985	RP11-1094M14.11|u87|ENSG00000168488|EE	chr16	28836976	28836995	SFPQ|HepG2	9
chr16	28835985	28836985	RP11-1094M14.11|u87|ENSG00000168488|EE	chr16	28836234	28836297	FASTKD2|K562	63
chr16	28835985	28836985	RP11-1094M14.11|u87|ENSG00000168488|EE	chr16	28836257	28836310	FTO|K562	53
chr16	28835985	28836985	RP11-1094M14.11|u87|ENSG00000168488|EE	chr16	28836041	28836074	IGF2BP2|K562	33
chr16	28835985	28836985	RP11-1094M14.11|u87|ENSG00000168488|EE	chr16	28836249	28836330	HNRNPM|K562	81
chr16	28835985	28836985	RP11-1094M14.11|u87|ENSG00000168488|EE	chr16	28836183	28836199	TIA1|HepG2	16
chr16	28835985	28836985	RP11-1094M14.11|u87|ENSG00000168488|EE	chr16	28836728	28836790	SF3A3|HepG2	62
chr16	28835985	28836985	RP11-1094M14.11|u87|ENSG00000168488|EE	chr16	28836952	28837019	CSTF2|HepG2	33
chr16	28835985	28836985	RP11-1094M14.11|u87|ENSG00000168488|EE	chr16	28836687	28836698	AGGF1|HepG2	11
chr16	28835985	28836985	RP11-1094M14.11|u87|ENSG00000168488|EE	chr16	28836396	28836461	AKAP8L|K562	65
chr16	28835985	28836985	RP11-1094M14.11|u87|ENSG00000168488|EE	chr16	28836237	28836333	DROSHA|K562	96
chr16	28835985	28836985	RP11-1094M14.11|u87|ENSG00000168488|EE	chr16	28836539	28836551	DHX30|HepG2	12
chr16	28835985	28836985	RP11-1094M14.11|u87|ENSG00000168488|EE	chr16	28836849	28836857	HNRNPC|HepG2	8
chr16	28835985	28836985	RP11-1094M14.11|u87|ENSG00000168488|EE	chr16	28836342	28836375	U2AF1|HepG2	33
chr16	28835985	28836985	RP11-1094M14.11|u87|ENSG00000168488|EE	chr16	28835968	28836009	CSTF2T|HepG2	24
chr16	28835985	28836985	RP11-1094M14.11|u87|ENSG00000168488|EE	chr16	28836539	28836567	HNRNPU|K562	28
chr16	28835985	28836985	RP11-1094M14.11|u87|ENSG00000168488|EE	chr16	28836081	28836123	ILF3|K562	42
chr16	28835985	28836985	RP11-1094M14.11|u87|ENSG00000168488|EE	chr16	28836238	28836332	DROSHA|K562	94
chr16	28835985	28836985	RP11-1094M14.11|u87|ENSG00000168488|EE	chr16	28836910	28836963	DDX55|K562	53
chr16	28835985	28836985	RP11-1094M14.11|u87|ENSG00000168488|EE	chr16	28836736	28836782	GEMIN5|K562	46
chr16	28835985	28836985	RP11-1094M14.11|u87|ENSG00000168488|EE	chr16	28836465	28836493	DDX55|HepG2	28
chr16	28835985	28836985	RP11-1094M14.11|u87|ENSG00000168488|EE	chr16	28836341	28836357	GNL3|K562	16
chr16	28835985	28836985	RP11-1094M14.11|u87|ENSG00000168488|EE	chr16	28836579	28836596	LSM11|HepG2	17
chr16	28835985	28836985	RP11-1094M14.11|u87|ENSG00000168488|EE	chr16	28836317	28836367	HNRNPA1|K562	50
chr16	28835985	28836985	RP11-1094M14.11|u87|ENSG00000168488|EE	chr16	28836836	28836856	YWHAG|K562	20
chr16	28835985	28836985	RP11-1094M14.11|u87|ENSG00000168488|EE	chr16	28836728	28836772	SBDS|K562	44
chr16	28835985	28836985	RP11-1094M14.11|u87|ENSG00000168488|EE	chr16	28836040	28836073	EIF4G1|K562	33
chr16	28835985	28836985	RP11-1094M14.11|u87|ENSG00000168488|EE	chr16	28836612	28836639	KHDRBS1|K562	27
chr16	28835985	28836985	RP11-1094M14.11|u87|ENSG00000168488|EE	chr16	28836388	28836400	RBFOX2|HepG2	12
chr16	28835985	28836985	RP11-1094M14.11|u87|ENSG00000168488|EE	chr16	28836342	28836387	RBFOX2|HepG2	45
chr16	28835985	28836985	RP11-1094M14.11|u87|ENSG00000168488|EE	chr16	28836753	28836774	LSM11|HepG2	21
chr16	28835985	28836985	RP11-1094M14.11|u87|ENSG00000168488|EE	chr16	28836085	28836164	GRWD1|HepG2	79
chr16	28835985	28836985	RP11-1094M14.11|u87|ENSG00000168488|EE	chr16	28836329	28836343	METAP2|K562	14
chr16	28835985	28836985	RP11-1094M14.11|u87|ENSG00000168488|EE	chr16	28836828	28836879	DDX55|K562	51
chr16	28835985	28836985	RP11-1094M14.11|u87|ENSG00000168488|EE	chr16	28836513	28836561	U2AF2|K562	48
chr16	28835985	28836985	RP11-1094M14.11|u87|ENSG00000168488|EE	chr16	28836715	28836770	NOLC1|K562	55
chr16	28835985	28836985	RP11-1094M14.11|u87|ENSG00000168488|EE	chr16	28836578	28836600	DGCR8|HepG2	22
chr16	28835985	28836985	RP11-1094M14.11|u87|ENSG00000168488|EE	chr16	28836952	28837057	RBFOX2|K562	33
chr16	28835985	28836985	RP11-1094M14.11|u87|ENSG00000168488|EE	chr16	28836776	28836822	UCHL5|HepG2	46
chr16	28835985	28836985	RP11-1094M14.11|u87|ENSG00000168488|EE	chr16	28836389	28836451	RPS3|K562	62
chr16	28835985	28836985	RP11-1094M14.11|u87|ENSG00000168488|EE	chr16	28836104	28836141	U2AF1|HepG2	37
chr16	28835985	28836985	RP11-1094M14.11|u87|ENSG00000168488|EE	chr16	28836962	28837034	DROSHA|K562	23
chr16	28835985	28836985	RP11-1094M14.11|u87|ENSG00000168488|EE	chr16	28836522	28836566	SAFB2|K562	44
chr16	28835985	28836985	RP11-1094M14.11|u87|ENSG00000168488|EE	chr16	28836524	28836550	SF3B1|K562	26
chr16	28835985	28836985	RP11-1094M14.11|u87|ENSG00000168488|EE	chr16	28836248	28836317	FASTKD2|HepG2	69
chr16	28835985	28836985	RP11-1094M14.11|u87|ENSG00000168488|EE	chr16	28836217	28836318	CSTF2T|HepG2	101
chr16	28835985	28836985	RP11-1094M14.11|u87|ENSG00000168488|EE	chr16	28836604	28836629	MTPAP|K562	25
chr16	28835985	28836985	RP11-1094M14.11|u87|ENSG00000168488|EE	chr16	28836387	28836447	LSM11|HepG2	60
chr16	28835985	28836985	RP11-1094M14.11|u87|ENSG00000168488|EE	chr16	28836254	28836312	KHDRBS1|K562	58
chr16	28835985	28836985	RP11-1094M14.11|u87|ENSG00000168488|EE	chr16	28836491	28836519	ZRANB2|K562	28
chr16	28835985	28836985	RP11-1094M14.11|u87|ENSG00000168488|EE	chr16	28836467	28836613	PRPF8|K562	146
chr16	28835985	28836985	RP11-1094M14.11|u87|ENSG00000168488|EE	chr16	28836835	28836885	U2AF2|HepG2	50
chr16	28835985	28836985	RP11-1094M14.11|u87|ENSG00000168488|EE	chr16	28836266	28836334	HNRNPUL1|HepG2	68
chr16	28835985	28836985	RP11-1094M14.11|u87|ENSG00000168488|EE	chr16	28836974	28836995	EFTUD2|HepG2	11
chr16	28835985	28836985	RP11-1094M14.11|u87|ENSG00000168488|EE	chr16	28836608	28836635	AKAP8L|K562	27
chr16	28835985	28836985	RP11-1094M14.11|u87|ENSG00000168488|EE	chr16	28836030	28836071	GRWD1|HepG2	41
chr16	28835985	28836985	RP11-1094M14.11|u87|ENSG00000168488|EE	chr16	28836342	28836364	FAM120A|K562	22
chr16	28835985	28836985	RP11-1094M14.11|u87|ENSG00000168488|EE	chr16	28836098	28836155	GRWD1|HepG2	57
chr16	28835985	28836985	RP11-1094M14.11|u87|ENSG00000168488|EE	chr16	28836962	28837021	CDC40|HepG2	23
chr16	28835985	28836985	RP11-1094M14.11|u87|ENSG00000168488|EE	chr16	28836207	28836317	FAM120A|HepG2	110
chr16	28835985	28836985	RP11-1094M14.11|u87|ENSG00000168488|EE	chr16	28836741	28836773	DGCR8|HepG2	32
chr16	28835985	28836985	RP11-1094M14.11|u87|ENSG00000168488|EE	chr16	28836248	28836299	YWHAG|K562	51
chr16	28835985	28836985	RP11-1094M14.11|u87|ENSG00000168488|EE	chr16	28836608	28836659	HNRNPK|HepG2	51
chr16	28835985	28836985	RP11-1094M14.11|u87|ENSG00000168488|EE	chr16	28836843	28836893	IGF2BP3|HepG2	50
chr16	28835985	28836985	RP11-1094M14.11|u87|ENSG00000168488|EE	chr16	28836591	28836642	EIF3D|HepG2	51
chr16	28835985	28836985	RP11-1094M14.11|u87|ENSG00000168488|EE	chr16	28836902	28836945	LARP4|HepG2	43
chr16	28835985	28836985	RP11-1094M14.11|u87|ENSG00000168488|EE	chr16	28836910	28836958	LARP4|HepG2	48
chr16	28835985	28836985	RP11-1094M14.11|u87|ENSG00000168488|EE	chr16	28836723	28836745	CPSF6|K562	22
chr16	28835985	28836985	RP11-1094M14.11|u87|ENSG00000168488|EE	chr16	28836107	28836150	AUH|HepG2	43
chr16	28835985	28836985	RP11-1094M14.11|u87|ENSG00000168488|EE	chr16	28836955	28837017	PTBP1|HepG2	30
chr16	28835985	28836985	RP11-1094M14.11|u87|ENSG00000168488|EE	chr16	28836253	28836300	NCBP2|K562	47
chr16	28835985	28836985	RP11-1094M14.11|u87|ENSG00000168488|EE	chr16	28836082	28836119	HNRNPL|K562	37
chr16	28835985	28836985	RP11-1094M14.11|u87|ENSG00000168488|EE	chr16	28836703	28836776	DDX59|HepG2	73
chr16	28835985	28836985	RP11-1094M14.11|u87|ENSG00000168488|EE	chr16	28836841	28836904	DROSHA|K562	63
chr16	28835985	28836985	RP11-1094M14.11|u87|ENSG00000168488|EE	chr16	28836464	28836538	GRWD1|HepG2	74
chr16	28835985	28836985	RP11-1094M14.11|u87|ENSG00000168488|EE	chr16	28836243	28836303	NOL12|HepG2	60
chr16	28835985	28836985	RP11-1094M14.11|u87|ENSG00000168488|EE	chr16	28836266	28836316	SF3B1|K562	50
chr16	28835985	28836985	RP11-1094M14.11|u87|ENSG00000168488|EE	chr16	28836233	28836312	XPO5|HepG2	79
chr16	28835985	28836985	RP11-1094M14.11|u87|ENSG00000168488|EE	chr16	28836054	28836061	RBFOX2|HepG2	7
chr16	28835985	28836985	RP11-1094M14.11|u87|ENSG00000168488|EE	chr16	28836913	28836957	IGF2BP1|K562	44
chr16	28835985	28836985	RP11-1094M14.11|u87|ENSG00000168488|EE	chr16	28836500	28836580	SF3B4|HepG2	80
chr16	28835985	28836985	RP11-1094M14.11|u87|ENSG00000168488|EE	chr16	28836911	28836955	DDX59|HepG2	44
chr16	28835985	28836985	RP11-1094M14.11|u87|ENSG00000168488|EE	chr16	28836416	28836441	XRN2|K562	25
chr16	28835985	28836985	RP11-1094M14.11|u87|ENSG00000168488|EE	chr16	28836522	28836556	CSTF2T|HepG2	34
chr16	28835985	28836985	RP11-1094M14.11|u87|ENSG00000168488|EE	chr16	28836603	28836650	CSTF2T|HepG2	47
chr16	28835985	28836985	RP11-1094M14.11|u87|ENSG00000168488|EE	chr16	28836911	28836940	SMNDC1|K562	29
chr16	28835985	28836985	RP11-1094M14.11|u87|ENSG00000168488|EE	chr16	28836522	28836556	SRSF9|HepG2	34
chr16	28835985	28836985	RP11-1094M14.11|u87|ENSG00000168488|EE	chr16	28836348	28836399	DDX6|K562	51
chr16	28835985	28836985	RP11-1094M14.11|u87|ENSG00000168488|EE	chr16	28836729	28836796	PTBP1|HepG2	67
chr16	28835985	28836985	RP11-1094M14.11|u87|ENSG00000168488|EE	chr16	28836843	28836862	AGGF1|K562	19
chr16	28835985	28836985	RP11-1094M14.11|u87|ENSG00000168488|EE	chr16	28836777	28836828	SRSF7|K562	51
chr16	28835985	28836985	RP11-1094M14.11|u87|ENSG00000168488|EE	chr16	28836268	28836287	HNRNPK|HepG2	19
chr16	28835985	28836985	RP11-1094M14.11|u87|ENSG00000168488|EE	chr16	28836698	28836753	LSM11|HepG2	55
chr16	28835985	28836985	RP11-1094M14.11|u87|ENSG00000168488|EE	chr16	28836740	28836810	AUH|HepG2	70
chr16	28835985	28836985	RP11-1094M14.11|u87|ENSG00000168488|EE	chr16	28836209	28836298	TROVE2|K562	89
chr16	28835985	28836985	RP11-1094M14.11|u87|ENSG00000168488|EE	chr16	28836742	28836785	EIF4G1|K562	43
chr16	28835985	28836985	RP11-1094M14.11|u87|ENSG00000168488|EE	chr16	28836253	28836306	DHX30|HepG2	53
chr16	28835985	28836985	RP11-1094M14.11|u87|ENSG00000168488|EE	chr16	28836700	28836780	TROVE2|K562	80
chr16	28835985	28836985	RP11-1094M14.11|u87|ENSG00000168488|EE	chr16	28836692	28836794	SMNDC1|HepG2	102
chr16	28835985	28836985	RP11-1094M14.11|u87|ENSG00000168488|EE	chr16	28836643	28836644	RBM22|HepG2	1
chr16	28835985	28836985	RP11-1094M14.11|u87|ENSG00000168488|EE	chr16	28836328	28836357	SUPV3L1|HepG2	29
chr16	28835985	28836985	RP11-1094M14.11|u87|ENSG00000168488|EE	chr16	28836084	28836120	HNRNPK|HepG2	36
chr16	28835985	28836985	RP11-1094M14.11|u87|ENSG00000168488|EE	chr16	28836247	28836313	HNRNPA1|HepG2	66
chr16	28835985	28836985	RP11-1094M14.11|u87|ENSG00000168488|EE	chr16	28836708	28836771	LARP4|K562	63
chr16	28835985	28836985	RP11-1094M14.11|u87|ENSG00000168488|EE	chr16	28836633	28836696	SF3B4|HepG2	63
chr16	28835985	28836985	RP11-1094M14.11|u87|ENSG00000168488|EE	chr16	28836700	28836736	QKI|K562	36
chr16	28835985	28836985	RP11-1094M14.11|u87|ENSG00000168488|EE	chr16	28836324	28836419	NUDT21|HEK293	95
chr16	28835985	28836985	RP11-1094M14.11|u87|ENSG00000168488|EE	chr16	28836342	28836360	DDX55|K562	18
chr16	28835985	28836985	RP11-1094M14.11|u87|ENSG00000168488|EE	chr16	28836336	28836352	RPS5|K562	16
chr16	28835985	28836985	RP11-1094M14.11|u87|ENSG00000168488|EE	chr16	28836716	28836738	NKRF|HepG2	22
chr16	28835985	28836985	RP11-1094M14.11|u87|ENSG00000168488|EE	chr16	28836259	28836321	UPF1|K562	62
chr16	28835985	28836985	RP11-1094M14.11|u87|ENSG00000168488|EE	chr16	28836390	28836442	RBM15|HepG2	52
chr16	28835985	28836985	RP11-1094M14.11|u87|ENSG00000168488|EE	chr16	28836529	28836563	TBRG4|K562	34
chr16	28835985	28836985	RP11-1094M14.11|u87|ENSG00000168488|EE	chr16	28836338	28836369	DGCR8|HepG2	31
chr16	28835985	28836985	RP11-1094M14.11|u87|ENSG00000168488|EE	chr16	28836411	28836517	HNRNPA1|HepG2	106
chr16	28835985	28836985	RP11-1094M14.11|u87|ENSG00000168488|EE	chr16	28836740	28836780	EWSR1|K562	40
chr16	28835985	28836985	RP11-1094M14.11|u87|ENSG00000168488|EE	chr16	28836104	28836174	PRPF8|K562	70
chr16	28835985	28836985	RP11-1094M14.11|u87|ENSG00000168488|EE	chr16	28836395	28836465	DDX59|HepG2	70
chr16	28835985	28836985	RP11-1094M14.11|u87|ENSG00000168488|EE	chr16	28836346	28836361	NCBP2|K562	15
chr16	28835985	28836985	RP11-1094M14.11|u87|ENSG00000168488|EE	chr16	28836501	28836556	U2AF1|K562	55
chr16	28835985	28836985	RP11-1094M14.11|u87|ENSG00000168488|EE	chr16	28836928	28836948	RBM5|HepG2	20
chr16	28835985	28836985	RP11-1094M14.11|u87|ENSG00000168488|EE	chr16	28836595	28836643	BUD13|HepG2	48
chr16	28835985	28836985	RP11-1094M14.11|u87|ENSG00000168488|EE	chr16	28836957	28837024	DDX42|K562	28
chr16	28835985	28836985	RP11-1094M14.11|u87|ENSG00000168488|EE	chr16	28836388	28836451	U2AF2|K562	63
chr16	28835985	28836985	RP11-1094M14.11|u87|ENSG00000168488|EE	chr16	28836388	28836456	CSTF2T|HepG2	68
chr16	28835985	28836985	RP11-1094M14.11|u87|ENSG00000168488|EE	chr16	28836972	28837017	FMR1|K562	13
chr16	28835985	28836985	RP11-1094M14.11|u87|ENSG00000168488|EE	chr16	28836841	28836861	RBM15|HepG2	20
chr16	28835985	28836985	RP11-1094M14.11|u87|ENSG00000168488|EE	chr16	28836748	28836788	U2AF1|K562	40
chr16	28835985	28836985	RP11-1094M14.11|u87|ENSG00000168488|EE	chr16	28836411	28836501	GRSF1|HepG2	90
chr16	28835985	28836985	RP11-1094M14.11|u87|ENSG00000168488|EE	chr16	28836229	28836304	NOLC1|HepG2	75
chr16	28835985	28836985	RP11-1094M14.11|u87|ENSG00000168488|EE	chr16	28836391	28836453	XPO5|HepG2	62
chr16	28835985	28836985	RP11-1094M14.11|u87|ENSG00000168488|EE	chr16	28836412	28836460	HNRNPK|HepG2	48
chr16	28835985	28836985	RP11-1094M14.11|u87|ENSG00000168488|EE	chr16	28836720	28836759	DHX30|K562	39
chr16	28835985	28836985	RP11-1094M14.11|u87|ENSG00000168488|EE	chr16	28836411	28836458	RBFOX2|HepG2	47
chr16	28835985	28836985	RP11-1094M14.11|u87|ENSG00000168488|EE	chr16	28836741	28836785	SMNDC1|K562	44
chr16	28835985	28836985	RP11-1094M14.11|u87|ENSG00000168488|EE	chr16	28836773	28836802	DGCR8|HepG2	29
chr16	28835985	28836985	RP11-1094M14.11|u87|ENSG00000168488|EE	chr16	28836221	28836305	PPIL4|K562	84
chr16	28835985	28836985	RP11-1094M14.11|u87|ENSG00000168488|EE	chr16	28836955	28837038	RBM15|HepG2	30
chr16	28835985	28836985	RP11-1094M14.11|u87|ENSG00000168488|EE	chr16	28836664	28836679	U2AF2|K562	15
chr16	28835985	28836985	RP11-1094M14.11|u87|ENSG00000168488|EE	chr16	28836739	28836765	FTO|K562	26
chr16	28835985	28836985	RP11-1094M14.11|u87|ENSG00000168488|EE	chr16	28836601	28836649	PPIL4|K562	48
chr16	28835985	28836985	RP11-1094M14.11|u87|ENSG00000168488|EE	chr16	28836095	28836115	EIF4G1|K562	20
chr16	28835985	28836985	RP11-1094M14.11|u87|ENSG00000168488|EE	chr16	28836392	28836434	RPS11|K562	42
chr16	28835985	28836985	RP11-1094M14.11|u87|ENSG00000168488|EE	chr16	28836096	28836111	RPS5|K562	15
chr16	28835985	28836985	RP11-1094M14.11|u87|ENSG00000168488|EE	chr16	28836731	28836776	ILF3|HepG2	45
chr16	28835985	28836985	RP11-1094M14.11|u87|ENSG00000168488|EE	chr16	28836221	28836331	SLTM|HepG2	110
chr16	28835985	28836985	RP11-1094M14.11|u87|ENSG00000168488|EE	chr16	28836207	28836238	BUD13|K562	31
chr16	28835985	28836985	RP11-1094M14.11|u87|ENSG00000168488|EE	chr16	28836311	28836375	NONO|K562	64
chr16	28835985	28836985	RP11-1094M14.11|u87|ENSG00000168488|EE	chr16	28836348	28836358	ZRANB2|K562	10
chr16	28835985	28836985	RP11-1094M14.11|u87|ENSG00000168488|EE	chr16	28836398	28836445	DGCR8|K562	47
chr16	28835985	28836985	RP11-1094M14.11|u87|ENSG00000168488|EE	chr16	28836489	28836537	NOL12|HepG2	48
chr16	28835985	28836985	RP11-1094M14.11|u87|ENSG00000168488|EE	chr16	28836891	28836943	ILF3|HepG2	52
chr16	28835985	28836985	RP11-1094M14.11|u87|ENSG00000168488|EE	chr16	28836420	28836453	IGF2BP3|HepG2	33
chr16	28835985	28836985	RP11-1094M14.11|u87|ENSG00000168488|EE	chr16	28836977	28837008	LARP4|K562	8
chr16	28835985	28836985	RP11-1094M14.11|u87|ENSG00000168488|EE	chr16	28836250	28836317	TIA1|HepG2	67
chr16	28835985	28836985	RP11-1094M14.11|u87|ENSG00000168488|EE	chr16	28836324	28836375	RBFOX2|HepG2	51
chr16	28835985	28836985	RP11-1094M14.11|u87|ENSG00000168488|EE	chr16	28836951	28836989	XRCC6|HepG2	34
chr16	28835985	28836985	RP11-1094M14.11|u87|ENSG00000168488|EE	chr16	28836880	28837036	LSM11|K562	105
chr16	28835985	28836985	RP11-1094M14.11|u87|ENSG00000168488|EE	chr16	28836714	28836748	HNRNPK|K562	34
chr16	28835985	28836985	RP11-1094M14.11|u87|ENSG00000168488|EE	chr16	28836713	28836798	MTPAP|K562	85
chr16	28835985	28836985	RP11-1094M14.11|u87|ENSG00000168488|EE	chr16	28836373	28836477	EIF3D|HepG2	104
chr16	28835985	28836985	RP11-1094M14.11|u87|ENSG00000168488|EE	chr16	28836261	28836317	BUD13|HepG2	56
chr16	28835985	28836985	RP11-1094M14.11|u87|ENSG00000168488|EE	chr16	28836737	28836769	NPM1|K562	32
chr16	28835985	28836985	RP11-1094M14.11|u87|ENSG00000168488|EE	chr16	28836769	28836800	BUD13|HepG2	31
chr16	28835985	28836985	RP11-1094M14.11|u87|ENSG00000168488|EE	chr16	28836734	28836788	HNRNPK|HepG2	54
chr16	28835985	28836985	RP11-1094M14.11|u87|ENSG00000168488|EE	chr16	28836919	28836943	HNRNPK|K562	24
chr16	28835985	28836985	RP11-1094M14.11|u87|ENSG00000168488|EE	chr16	28835955	28835993	SRSF9|HepG2	8
chr16	28835985	28836985	RP11-1094M14.11|u87|ENSG00000168488|EE	chr16	28836775	28836805	UPF1|K562	30
chr16	28835985	28836985	RP11-1094M14.11|u87|ENSG00000168488|EE	chr16	28836835	28836912	HNRNPK|K562	77
chr16	28835985	28836985	RP11-1094M14.11|u87|ENSG00000168488|EE	chr16	28836246	28836324	SF3B4|K562	78
chr16	28835985	28836985	RP11-1094M14.11|u87|ENSG00000168488|EE	chr16	28836282	28836301	HNRNPL|K562	19
chr16	28835985	28836985	RP11-1094M14.11|u87|ENSG00000168488|EE	chr16	28836746	28836792	DDX6|HepG2	46
chr16	28835985	28836985	RP11-1094M14.11|u87|ENSG00000168488|EE	chr16	28836064	28836125	PCBP2|HepG2	61
chr16	28835985	28836985	RP11-1094M14.11|u87|ENSG00000168488|EE	chr16	28836392	28836412	KHDRBS1|K562	20
chr16	28835985	28836985	RP11-1094M14.11|u87|ENSG00000168488|EE	chr16	28836293	28836326	SF3B4|HepG2	33
chr16	28835985	28836985	RP11-1094M14.11|u87|ENSG00000168488|EE	chr16	28836965	28837010	POLR2G|HepG2	20
chr16	28835985	28836985	RP11-1094M14.11|u87|ENSG00000168488|EE	chr16	28836313	28836375	HNRNPA1|HepG2	62
chr16	28835985	28836985	RP11-1094M14.11|u87|ENSG00000168488|EE	chr16	28836215	28836323	FAM120A|HepG2	108
chr16	28835985	28836985	RP11-1094M14.11|u87|ENSG00000168488|EE	chr16	28836757	28836804	PTBP1|HepG2	47
chr16	28835985	28836985	RP11-1094M14.11|u87|ENSG00000168488|EE	chr16	28836494	28836561	DHX30|HepG2	67
chr16	28835985	28836985	RP11-1094M14.11|u87|ENSG00000168488|EE	chr16	28836276	28836341	GEMIN5|K562	65
chr16	28835985	28836985	RP11-1094M14.11|u87|ENSG00000168488|EE	chr16	28836262	28836299	LARP4|K562	37
chr16	28835985	28836985	RP11-1094M14.11|u87|ENSG00000168488|EE	chr16	28836543	28836573	KHDRBS1|K562	30
chr16	28835985	28836985	RP11-1094M14.11|u87|ENSG00000168488|EE	chr16	28836778	28836811	UCHL5|HepG2	33
chr16	28835985	28836985	RP11-1094M14.11|u87|ENSG00000168488|EE	chr16	28836586	28836629	YBX3|K562	43
chr16	28835985	28836985	RP11-1094M14.11|u87|ENSG00000168488|EE	chr16	28836502	28836519	GRWD1|HepG2	17
chr16	28835985	28836985	RP11-1094M14.11|u87|ENSG00000168488|EE	chr16	28836530	28836559	GRWD1|HepG2	29
chr16	28835985	28836985	RP11-1094M14.11|u87|ENSG00000168488|EE	chr16	28836398	28836434	SF3B4|K562	36
chr16	28835985	28836985	RP11-1094M14.11|u87|ENSG00000168488|EE	chr16	28835954	28836005	IGF2BP2|K562	20
chr16	28835985	28836985	RP11-1094M14.11|u87|ENSG00000168488|EE	chr16	28836922	28836960	QKI|K562	38
chr16	28835985	28836985	RP11-1094M14.11|u87|ENSG00000168488|EE	chr16	28836326	28836342	RBFOX2|HepG2	16
chr16	28835985	28836985	RP11-1094M14.11|u87|ENSG00000168488|EE	chr16	28836718	28836833	ILF3|K562	115
chr16	28835985	28836985	RP11-1094M14.11|u87|ENSG00000168488|EE	chr16	28836508	28836571	CSTF2|HepG2	63
chr16	28835985	28836985	RP11-1094M14.11|u87|ENSG00000168488|EE	chr16	28836338	28836361	XRCC6|HepG2	23
chr16	28835985	28836985	RP11-1094M14.11|u87|ENSG00000168488|EE	chr16	28836732	28836770	CDC40|HepG2	38
chr16	28835985	28836985	RP11-1094M14.11|u87|ENSG00000168488|EE	chr16	28836504	28836561	SF3A3|HepG2	57
chr16	28835985	28836985	RP11-1094M14.11|u87|ENSG00000168488|EE	chr16	28836251	28836298	IGF2BP2|K562	47
chr16	28835985	28836985	RP11-1094M14.11|u87|ENSG00000168488|EE	chr16	28836416	28836438	SF3B4|K562	22
chr16	28835985	28836985	RP11-1094M14.11|u87|ENSG00000168488|EE	chr16	28836781	28836810	IGF2BP1|HepG2	29
chr16	28835985	28836985	RP11-1094M14.11|u87|ENSG00000168488|EE	chr16	28836678	28836693	LSM11|K562	15
chr16	28835985	28836985	RP11-1094M14.11|u87|ENSG00000168488|EE	chr16	28836321	28836364	UPF1|K562	43
chr16	28835985	28836985	RP11-1094M14.11|u87|ENSG00000168488|EE	chr16	28836239	28836307	HNRNPM|HepG2	68
chr16	28835985	28836985	RP11-1094M14.11|u87|ENSG00000168488|EE	chr16	28836518	28836530	SRSF7|K562	12
chr16	28835985	28836985	RP11-1094M14.11|u87|ENSG00000168488|EE	chr16	28836324	28836342	U2AF1|HepG2	18
chr16	28835985	28836985	RP11-1094M14.11|u87|ENSG00000168488|EE	chr16	28836227	28836312	LSM11|K562	85
chr16	28835985	28836985	RP11-1094M14.11|u87|ENSG00000168488|EE	chr16	28836244	28836307	LARP4|K562	63
chr16	28835985	28836985	RP11-1094M14.11|u87|ENSG00000168488|EE	chr16	28836961	28837058	KHDRBS1|K562	24
chr16	28835985	28836985	RP11-1094M14.11|u87|ENSG00000168488|EE	chr16	28836410	28836420	PUM2|K562	10
chr16	28835985	28836985	RP11-1094M14.11|u87|ENSG00000168488|EE	chr16	28836982	28837058	HNRNPK|K562	3
chr16	28835985	28836985	RP11-1094M14.11|u87|ENSG00000168488|EE	chr16	28836411	28836451	AUH|HepG2	40
chr16	28835985	28836985	RP11-1094M14.11|u87|ENSG00000168488|EE	chr16	28836051	28836064	U2AF1|K562	13
chr16	28835985	28836985	RP11-1094M14.11|u87|ENSG00000168488|EE	chr16	28836384	28836449	FKBP4|HepG2	65
chr16	28835985	28836985	RP11-1094M14.11|u87|ENSG00000168488|EE	chr16	28836540	28836560	DDX59|HepG2	20
chr16	28835985	28836985	RP11-1094M14.11|u87|ENSG00000168488|EE	chr16	28836189	28836238	SMNDC1|HepG2	49
chr16	28835985	28836985	RP11-1094M14.11|u87|ENSG00000168488|EE	chr16	28836510	28836617	SF3A3|HepG2	107
chr16	28835985	28836985	RP11-1094M14.11|u87|ENSG00000168488|EE	chr16	28836099	28836149	BCCIP|HepG2	50
chr16	28835985	28836985	RP11-1094M14.11|u87|ENSG00000168488|EE	chr16	28836963	28837021	FXR2|K562	22
chr16	28835985	28836985	RP11-1094M14.11|u87|ENSG00000168488|EE	chr16	28836733	28836798	KHDRBS1|K562	65
chr16	28835985	28836985	RP11-1094M14.11|u87|ENSG00000168488|EE	chr16	28836415	28836442	AUH|K562	27
chr16	28835985	28836985	RP11-1094M14.11|u87|ENSG00000168488|EE	chr16	28836909	28836959	METAP2|K562	50
chr16	28835985	28836985	RP11-1094M14.11|u87|ENSG00000168488|EE	chr16	28836006	28836064	LARP4|HepG2	58
chr16	28835985	28836985	RP11-1094M14.11|u87|ENSG00000168488|EE	chr16	28836524	28836543	BUD13|HepG2	19
chr16	28835985	28836985	RP11-1094M14.11|u87|ENSG00000168488|EE	chr16	28836407	28836438	GTF2F1|K562	31
chr16	28835985	28836985	RP11-1094M14.11|u87|ENSG00000168488|EE	chr16	28836227	28836312	DDX55|HepG2	85
chr16	28835985	28836985	RP11-1094M14.11|u87|ENSG00000168488|EE	chr16	28836244	28836298	EXOSC5|K562	54
chr16	28835985	28836985	RP11-1094M14.11|u87|ENSG00000168488|EE	chr16	28836978	28837010	AUH|K562	7
chr16	28835985	28836985	RP11-1094M14.11|u87|ENSG00000168488|EE	chr16	28836524	28836611	AGGF1|HepG2	87
chr16	28835985	28836985	RP11-1094M14.11|u87|ENSG00000168488|EE	chr16	28836500	28836533	GTF2F1|K562	33
chr16	28835985	28836985	RP11-1094M14.11|u87|ENSG00000168488|EE	chr16	28836737	28836806	CSTF2T|HepG2	69
chr16	28835985	28836985	RP11-1094M14.11|u87|ENSG00000168488|EE	chr16	28836829	28836882	RBM27|K562	53
chr16	28835985	28836985	RP11-1094M14.11|u87|ENSG00000168488|EE	chr16	28836873	28836898	XRN2|HepG2	25
chr16	28835985	28836985	RP11-1094M14.11|u87|ENSG00000168488|EE	chr16	28836250	28836291	FASTKD2|K562	41
chr16	28835985	28836985	RP11-1094M14.11|u87|ENSG00000168488|EE	chr16	28836581	28836637	NOLC1|HepG2	56
chr16	28835985	28836985	RP11-1094M14.11|u87|ENSG00000168488|EE	chr16	28836937	28837010	BCCIP|HepG2	48
chr16	28835985	28836985	RP11-1094M14.11|u87|ENSG00000168488|EE	chr16	28836916	28836982	IGF2BP1|HepG2	66
chr16	28835985	28836985	RP11-1094M14.11|u87|ENSG00000168488|EE	chr16	28836108	28836162	BUD13|K562	54
chr16	28835985	28836985	RP11-1094M14.11|u87|ENSG00000168488|EE	chr16	28836428	28836492	SRSF7|HepG2	64
chr16	28835985	28836985	RP11-1094M14.11|u87|ENSG00000168488|EE	chr16	28836215	28836243	FASTKD2|K562	28
chr16	28835985	28836985	RP11-1094M14.11|u87|ENSG00000168488|EE	chr16	28836842	28836880	U2AF2|K562	38
chr16	28835985	28836985	RP11-1094M14.11|u87|ENSG00000168488|EE	chr16	28836913	28836959	NKRF|HepG2	46
chr16	28835985	28836985	RP11-1094M14.11|u87|ENSG00000168488|EE	chr16	28836121	28836157	POLR2G|HepG2	36
chr16	28835985	28836985	RP11-1094M14.11|u87|ENSG00000168488|EE	chr16	28836922	28836956	GEMIN5|K562	34
chr16	28835985	28836985	RP11-1094M14.11|u87|ENSG00000168488|EE	chr16	28836848	28836870	RPS5|HepG2	22
chr16	28835985	28836985	RP11-1094M14.11|u87|ENSG00000168488|EE	chr16	28836982	28836998	AGGF1|K562	3
chr16	28835985	28836985	RP11-1094M14.11|u87|ENSG00000168488|EE	chr16	28836608	28836644	SND1|HepG2	36
chr16	28835985	28836985	RP11-1094M14.11|u87|ENSG00000168488|EE	chr16	28836449	28836557	HNRNPA1|K562	108
chr16	28835985	28836985	RP11-1094M14.11|u87|ENSG00000168488|EE	chr16	28836846	28836875	METAP2|K562	29
chr16	28835985	28836985	RP11-1094M14.11|u87|ENSG00000168488|EE	chr16	28836594	28836634	UCHL5|HepG2	40
chr16	28835985	28836985	RP11-1094M14.11|u87|ENSG00000168488|EE	chr16	28836437	28836451	BCCIP|HepG2	14
chr16	28835985	28836985	RP11-1094M14.11|u87|ENSG00000168488|EE	chr16	28836715	28836793	GTF2F1|K562	78
chr16	28835985	28836985	RP11-1094M14.11|u87|ENSG00000168488|EE	chr16	28836249	28836328	LARP4|HepG2	79
chr16	28835985	28836985	RP11-1094M14.11|u87|ENSG00000168488|EE	chr16	28836407	28836468	ILF3|HepG2	61
chr16	28835985	28836985	RP11-1094M14.11|u87|ENSG00000168488|EE	chr16	28836208	28836249	EFTUD2|K562	41
chr16	28835985	28836985	RP11-1094M14.11|u87|ENSG00000168488|EE	chr16	28836603	28836635	YBX3|K562	32
chr16	28835985	28836985	RP11-1094M14.11|u87|ENSG00000168488|EE	chr16	28836743	28836813	XRN2|HepG2	70
chr16	28835985	28836985	RP11-1094M14.11|u87|ENSG00000168488|EE	chr16	28836729	28836771	YWHAG|K562	42
chr16	28835985	28836985	RP11-1094M14.11|u87|ENSG00000168488|EE	chr16	28836703	28836751	DDX55|K562	48
chr16	28835985	28836985	RP11-1094M14.11|u87|ENSG00000168488|EE	chr16	28836746	28836787	EFTUD2|HepG2	41
chr16	28835985	28836985	RP11-1094M14.11|u87|ENSG00000168488|EE	chr16	28836230	28836335	HNRNPU|HepG2	105
chr16	28835985	28836985	RP11-1094M14.11|u87|ENSG00000168488|EE	chr16	28836615	28836640	HNRNPL|K562	25
chr16	28835985	28836985	RP11-1094M14.11|u87|ENSG00000168488|EE	chr16	28836927	28836963	FXR2|K562	36
chr16	28835985	28836985	RP11-1094M14.11|u87|ENSG00000168488|EE	chr16	28836392	28836438	U2AF1|HepG2	46
chr16	28835985	28836985	RP11-1094M14.11|u87|ENSG00000168488|EE	chr16	28836098	28836120	ILF3|HepG2	22
chr16	28835985	28836985	RP11-1094M14.11|u87|ENSG00000168488|EE	chr16	28836859	28836871	EIF3D|HepG2	12
chr16	28835985	28836985	RP11-1094M14.11|u87|ENSG00000168488|EE	chr16	28836887	28836955	PTBP1|HepG2	68
chr16	28835985	28836985	RP11-1094M14.11|u87|ENSG00000168488|EE	chr16	28836776	28836802	DDX55|K562	26
chr16	28835985	28836985	RP11-1094M14.11|u87|ENSG00000168488|EE	chr16	28836966	28837015	DKC1|HepG2	19
chr16	28835985	28836985	RP11-1094M14.11|u87|ENSG00000168488|EE	chr16	28836923	28836947	TIA1|HepG2	24
chr16	28835985	28836985	RP11-1094M14.11|u87|ENSG00000168488|EE	chr16	28836190	28836325	PRPF8|K562	135
chr16	28835985	28836985	RP11-1094M14.11|u87|ENSG00000168488|EE	chr16	28836846	28836885	SRSF7|HepG2	39
chr16	28835985	28836985	RP11-1094M14.11|u87|ENSG00000168488|EE	chr16	28836213	28836322	PRPF8|HepG2	109
chr16	28835985	28836985	RP11-1094M14.11|u87|ENSG00000168488|EE	chr16	28836245	28836320	PTBP1|HepG2	75
chr16	28835985	28836985	RP11-1094M14.11|u87|ENSG00000168488|EE	chr16	28836746	28836830	SRSF1|HepG2	84
chr16	28835985	28836985	RP11-1094M14.11|u87|ENSG00000168488|EE	chr16	28836342	28836379	FAM120A|HepG2	37
chr16	28835985	28836985	RP11-1094M14.11|u87|ENSG00000168488|EE	chr16	28836921	28836962	SND1|HepG2	41
chr16	28835985	28836985	RP11-1094M14.11|u87|ENSG00000168488|EE	chr16	28836325	28836360	EIF3D|HepG2	35
chr16	28835985	28836985	RP11-1094M14.11|u87|ENSG00000168488|EE	chr16	28836962	28837027	CPSF6|K562	23
chr16	28835985	28836985	RP11-1094M14.11|u87|ENSG00000168488|EE	chr16	28836727	28836782	FKBP4|HepG2	55
chr16	28835985	28836985	RP11-1094M14.11|u87|ENSG00000168488|EE	chr16	28836251	28836318	TARDBP|K562	67
chr16	28835985	28836985	RP11-1094M14.11|u87|ENSG00000168488|EE	chr16	28836368	28836424	RBM22|K562	56
chr16	28835985	28836985	RP11-1094M14.11|u87|ENSG00000168488|EE	chr16	28836415	28836451	SF3A3|HepG2	36
chr16	28835985	28836985	RP11-1094M14.11|u87|ENSG00000168488|EE	chr16	28836243	28836310	SND1|K562	67
chr16	28835985	28836985	RP11-1094M14.11|u87|ENSG00000168488|EE	chr16	28836400	28836460	RBM15|HepG2	60
chr16	28835985	28836985	RP11-1094M14.11|u87|ENSG00000168488|EE	chr16	28836381	28836441	UPF1|K562	60
chr16	28835985	28836985	RP11-1094M14.11|u87|ENSG00000168488|EE	chr16	28836083	28836126	HNRNPK|K562	43
chr16	28835985	28836985	RP11-1094M14.11|u87|ENSG00000168488|EE	chr16	28836835	28836884	U2AF1|HepG2	49
chr16	28835985	28836985	RP11-1094M14.11|u87|ENSG00000168488|EE	chr16	28836491	28836559	TROVE2|HepG2	68
chr16	28835985	28836985	RP11-1094M14.11|u87|ENSG00000168488|EE	chr16	28836372	28836457	SUPV3L1|HepG2	85
chr16	28835985	28836985	RP11-1094M14.11|u87|ENSG00000168488|EE	chr16	28836338	28836388	CSTF2T|HepG2	50
chr16	28835985	28836985	RP11-1094M14.11|u87|ENSG00000168488|EE	chr16	28836205	28836246	RBM22|HepG2	41
chr16	28835985	28836985	RP11-1094M14.11|u87|ENSG00000168488|EE	chr16	28836218	28836299	LARP7|K562	81
chr16	28835985	28836985	RP11-1094M14.11|u87|ENSG00000168488|EE	chr16	28836910	28836927	QKI|HepG2	17
chr16	28835985	28836985	RP11-1094M14.11|u87|ENSG00000168488|EE	chr16	28836747	28836804	HNRNPU|K562	57
chr16	28835985	28836985	RP11-1094M14.11|u87|ENSG00000168488|EE	chr16	28836094	28836190	SRSF1|HepG2	96
chr16	28835985	28836985	RP11-1094M14.11|u87|ENSG00000168488|EE	chr16	28836748	28836795	DROSHA|K562	47
chr16	28835985	28836985	RP11-1094M14.11|u87|ENSG00000168488|EE	chr16	28836523	28836551	RBM15|K562	28
chr16	28835985	28836985	RP11-1094M14.11|u87|ENSG00000168488|EE	chr16	28836201	28836250	CSTF2|HepG2	49
chr16	28835985	28836985	RP11-1094M14.11|u87|ENSG00000168488|EE	chr16	28836122	28836156	EFTUD2|HepG2	34
chr16	28835985	28836985	RP11-1094M14.11|u87|ENSG00000168488|EE	chr16	28836975	28837022	SND1|HepG2	10
chr16	28835985	28836985	RP11-1094M14.11|u87|ENSG00000168488|EE	chr16	28836748	28836766	FXR1|K562	18
chr16	28835985	28836985	RP11-1094M14.11|u87|ENSG00000168488|EE	chr16	28836228	28836315	DGCR8|HepG2	87
chr16	28835985	28836985	RP11-1094M14.11|u87|ENSG00000168488|EE	chr16	28836832	28836846	IGF2BP2|K562	14
chr16	28835985	28836985	RP11-1094M14.11|u87|ENSG00000168488|EE	chr16	28836877	28836882	POLR2G|HepG2	5
chr16	28835985	28836985	RP11-1094M14.11|u87|ENSG00000168488|EE	chr16	28836251	28836297	U2AF1|K562	46
chr16	28835985	28836985	RP11-1094M14.11|u87|ENSG00000168488|EE	chr16	28836119	28836170	XRN2|K562	51
chr16	28835985	28836985	RP11-1094M14.11|u87|ENSG00000168488|EE	chr16	28836222	28836314	CPSF6|K562	92
chr16	28835985	28836985	RP11-1094M14.11|u87|ENSG00000168488|EE	chr16	28836964	28837015	HNRNPL|K562	21
chr16	28835985	28836985	RP11-1094M14.11|u87|ENSG00000168488|EE	chr16	28836525	28836562	HNRNPU|HepG2	37
chr16	28835985	28836985	RP11-1094M14.11|u87|ENSG00000168488|EE	chr16	28836917	28836959	RBM15|K562	42
chr16	28835985	28836985	RP11-1094M14.11|u87|ENSG00000168488|EE	chr16	28836252	28836309	DGCR8|K562	57
chr16	28835985	28836985	RP11-1094M14.11|u87|ENSG00000168488|EE	chr16	28836712	28836781	PCBP2|HepG2	69
chr16	28835985	28836985	RP11-1094M14.11|u87|ENSG00000168488|EE	chr16	28836728	28836788	SND1|K562	60
chr16	28835985	28836985	RP11-1094M14.11|u87|ENSG00000168488|EE	chr16	28836250	28836315	NOLC1|K562	65
chr16	28835985	28836985	RP11-1094M14.11|u87|ENSG00000168488|EE	chr16	28835943	28836020	HNRNPK|HepG2	35
chr16	28835985	28836985	RP11-1094M14.11|u87|ENSG00000168488|EE	chr16	28836333	28836385	PPIL4|K562	52
chr16	28835985	28836985	RP11-1094M14.11|u87|ENSG00000168488|EE	chr16	28836606	28836646	SLTM|K562	40
chr16	28835985	28836985	RP11-1094M14.11|u87|ENSG00000168488|EE	chr16	28836560	28836585	SUPV3L1|HepG2	25
chr16	28835985	28836985	RP11-1094M14.11|u87|ENSG00000168488|EE	chr16	28836775	28836823	GRWD1|HepG2	48
chr16	28835985	28836985	RP11-1094M14.11|u87|ENSG00000168488|EE	chr16	28836751	28836768	YBX3|K562	17
chr16	28835985	28836985	RP11-1094M14.11|u87|ENSG00000168488|EE	chr16	28836834	28836894	NOLC1|K562	60
chr16	28835985	28836985	RP11-1094M14.11|u87|ENSG00000168488|EE	chr16	28836772	28836812	NKRF|HepG2	40
chr16	28835985	28836985	RP11-1094M14.11|u87|ENSG00000168488|EE	chr16	28836229	28836306	ILF3|HepG2	77
chr16	28835985	28836985	RP11-1094M14.11|u87|ENSG00000168488|EE	chr16	28836708	28836805	U2AF2|K562	97
chr16	28835985	28836985	RP11-1094M14.11|u87|ENSG00000168488|EE	chr16	28836209	28836318	HNRNPA1|HepG2	109
chr16	28835985	28836985	RP11-1094M14.11|u87|ENSG00000168488|EE	chr16	28836977	28837024	TIA1|K562	8
chr16	28835985	28836985	RP11-1094M14.11|u87|ENSG00000168488|EE	chr16	28836982	28837052	ILF3|K562	3
chr16	28835985	28836985	RP11-1094M14.11|u87|ENSG00000168488|EE	chr16	28836198	28836349	HNRNPM|HepG2	151
chr16	28835985	28836985	RP11-1094M14.11|u87|ENSG00000168488|EE	chr16	28836833	28836872	ILF3|K562	39
chr16	28835985	28836985	RP11-1094M14.11|u87|ENSG00000168488|EE	chr16	28836224	28836295	SRSF9|HepG2	71
chr16	28835985	28836985	RP11-1094M14.11|u87|ENSG00000168488|EE	chr16	28836211	28836262	SAFB2|K562	51
chr16	28835985	28836985	RP11-1094M14.11|u87|ENSG00000168488|EE	chr16	28836979	28837001	MTPAP|K562	6
chr16	28835985	28836985	RP11-1094M14.11|u87|ENSG00000168488|EE	chr16	28836478	28836546	FASTKD2|HepG2	68
chr16	28835985	28836985	RP11-1094M14.11|u87|ENSG00000168488|EE	chr16	28836263	28836293	NOL12|HepG2	30
chr16	28835985	28836985	RP11-1094M14.11|u87|ENSG00000168488|EE	chr16	28836203	28836300	DDX3X|HepG2	97
chr16	28835985	28836985	RP11-1094M14.11|u87|ENSG00000168488|EE	chr16	28836937	28836952	XRN2|K562	15
chr16	28835985	28836985	RP11-1094M14.11|u87|ENSG00000168488|EE	chr16	28836725	28836782	TROVE2|HepG2	57
chr16	28835985	28836985	RP11-1094M14.11|u87|ENSG00000168488|EE	chr16	28836763	28836776	PPIG|HepG2	13
chr16	28835985	28836985	RP11-1094M14.11|u87|ENSG00000168488|EE	chr16	28836101	28836152	TRA2A|HepG2	51
chr16	28835985	28836985	RP11-1094M14.11|u87|ENSG00000168488|EE	chr16	28836121	28836143	SLTM|K562	22
chr16	28835985	28836985	RP11-1094M14.11|u87|ENSG00000168488|EE	chr16	28836025	28836099	IGF2BP1|HEK293	74
chr16	28835985	28836985	RP11-1094M14.11|u87|ENSG00000168488|EE	chr16	28836724	28836789	DGCR8|HepG2	65
chr16	28835985	28836985	RP11-1094M14.11|u87|ENSG00000168488|EE	chr16	28836779	28836823	PPIG|HepG2	44
chr16	28835985	28836985	RP11-1094M14.11|u87|ENSG00000168488|EE	chr16	28836236	28836296	GEMIN5|K562	60
chr16	28835985	28836985	RP11-1094M14.11|u87|ENSG00000168488|EE	chr16	28836248	28836313	EWSR1|K562	65
chr16	28835985	28836985	RP11-1094M14.11|u87|ENSG00000168488|EE	chr16	28836422	28836447	BCCIP|HepG2	25
chr16	28835985	28836985	RP11-1094M14.11|u87|ENSG00000168488|EE	chr16	28836411	28836446	TIA1|K562	35
chr16	28835985	28836985	RP11-1094M14.11|u87|ENSG00000168488|EE	chr16	28836251	28836307	SRSF7|HepG2	56
chr16	28835985	28836985	RP11-1094M14.11|u87|ENSG00000168488|EE	chr16	28836244	28836292	DKC1|HepG2	48
chr16	28835985	28836985	RP11-1094M14.11|u87|ENSG00000168488|EE	chr16	28836600	28836616	XRCC6|HepG2	16
chr16	28835985	28836985	RP11-1094M14.11|u87|ENSG00000168488|EE	chr16	28836734	28836780	PRPF8|HepG2	46
chr16	28835985	28836985	RP11-1094M14.11|u87|ENSG00000168488|EE	chr16	28836906	28836953	ILF3|K562	47
chr16	28835985	28836985	RP11-1094M14.11|u87|ENSG00000168488|EE	chr16	28836314	28836334	ZRANB2|K562	20
chr16	28835985	28836985	RP11-1094M14.11|u87|ENSG00000168488|EE	chr16	28836732	28836810	DDX59|HepG2	78
chr16	28835985	28836985	RP11-1094M14.11|u87|ENSG00000168488|EE	chr16	28836758	28836819	RBM15|K562	61
chr16	28835985	28836985	RP11-1094M14.11|u87|ENSG00000168488|EE	chr16	28836725	28836798	AGGF1|K562	73
chr16	28835985	28836985	RP11-1094M14.11|u87|ENSG00000168488|EE	chr16	28836438	28836466	U2AF1|HepG2	28
chr16	28835985	28836985	RP11-1094M14.11|u87|ENSG00000168488|EE	chr16	28836788	28836819	CPSF6|HEK293	31
chr16	28835985	28836985	RP11-1094M14.11|u87|ENSG00000168488|EE	chr16	28836877	28836895	DDX3X|HepG2	18
chr16	28835985	28836985	RP11-1094M14.11|u87|ENSG00000168488|EE	chr16	28836167	28836219	FIP1L1|HEK293	52
chr16	28835985	28836985	RP11-1094M14.11|u87|ENSG00000168488|EE	chr16	28836748	28836783	RBFOX2|HepG2	35
chr16	28835985	28836985	RP11-1094M14.11|u87|ENSG00000168488|EE	chr16	28836031	28836048	YBX3|K562	17
chr16	28835985	28836985	RP11-1094M14.11|u87|ENSG00000168488|EE	chr16	28836781	28836823	IGF2BP2|K562	42
chr16	28835985	28836985	RP11-1094M14.11|u87|ENSG00000168488|EE	chr16	28836834	28836889	LSM11|HepG2	55
chr16	28835985	28836985	RP11-1094M14.11|u87|ENSG00000168488|EE	chr16	28836833	28836891	IGF2BP1|K562	58
chr16	28835985	28836985	RP11-1094M14.11|u87|ENSG00000168488|EE	chr16	28836686	28836745	NOLC1|HepG2	59
chr16	28835985	28836985	RP11-1094M14.11|u87|ENSG00000168488|EE	chr16	28836205	28836321	NCBP2|HepG2	116
chr16	28835985	28836985	RP11-1094M14.11|u87|ENSG00000168488|EE	chr16	28836194	28836224	GNL3|K562	30
chr16	28835985	28836985	RP11-1094M14.11|u87|ENSG00000168488|EE	chr16	28836755	28836797	TRA2A|K562	42
chr16	28835985	28836985	RP11-1094M14.11|u87|ENSG00000168488|EE	chr16	28836405	28836457	FXR2|K562	52
chr16	28835985	28836985	RP11-1094M14.11|u87|ENSG00000168488|EE	chr16	28836847	28836865	QKI|HepG2	18
chr16	28835985	28836985	RP11-1094M14.11|u87|ENSG00000168488|EE	chr16	28836618	28836645	SUB1|HepG2	27
chr16	28835985	28836985	RP11-1094M14.11|u87|ENSG00000168488|EE	chr16	28836959	28837023	DDX6|K562	26
chr16	28835985	28836985	RP11-1094M14.11|u87|ENSG00000168488|EE	chr16	28836180	28836211	AARS|K562	31
chr16	28835985	28836985	RP11-1094M14.11|u87|ENSG00000168488|EE	chr16	28836939	28837006	HNRNPL|HepG2	46
chr16	28835985	28836985	RP11-1094M14.11|u87|ENSG00000168488|EE	chr16	28836324	28836439	AGO2|HEK293S	115
chr16	28835985	28836985	RP11-1094M14.11|u87|ENSG00000168488|EE	chr16	28836039	28836049	HNRNPK|HepG2	10
chr16	28835985	28836985	RP11-1094M14.11|u87|ENSG00000168488|EE	chr16	28836842	28836884	SRSF1|HepG2	42
chr16	28835985	28836985	RP11-1094M14.11|u87|ENSG00000168488|EE	chr16	28836206	28836309	XRCC6|HepG2	103
chr16	28835985	28836985	RP11-1094M14.11|u87|ENSG00000168488|EE	chr16	28836850	28836874	CSTF2T|HepG2	24
chr16	28835985	28836985	RP11-1094M14.11|u87|ENSG00000168488|EE	chr16	28836727	28836795	RPS5|HepG2	68
chr16	28835985	28836985	RP11-1094M14.11|u87|ENSG00000168488|EE	chr16	28836338	28836370	HNRNPU|HepG2	32
chr16	28835985	28836985	RP11-1094M14.11|u87|ENSG00000168488|EE	chr16	28836757	28836800	RBM22|K562	43
chr16	28835985	28836985	RP11-1094M14.11|u87|ENSG00000168488|EE	chr16	28836598	28836640	NOLC1|K562	42
chr16	28835985	28836985	RP11-1094M14.11|u87|ENSG00000168488|EE	chr16	28836493	28836586	RBM5|HepG2	93
chr16	28835985	28836985	RP11-1094M14.11|u87|ENSG00000168488|EE	chr16	28836968	28837002	FAM120A|HepG2	17
chr16	28835985	28836985	RP11-1094M14.11|u87|ENSG00000168488|EE	chr16	28836412	28836465	PRPF8|HepG2	53
chr16	28835985	28836985	RP11-1094M14.11|u87|ENSG00000168488|EE	chr16	28836198	28836248	DDX24|K562	50
chr16	28835985	28836985	RP11-1094M14.11|u87|ENSG00000168488|EE	chr16	28836223	28836321	U2AF2|HepG2	98
chr16	28835985	28836985	RP11-1094M14.11|u87|ENSG00000168488|EE	chr16	28836920	28836971	KHDRBS1|K562	51
chr16	28835985	28836985	RP11-1094M14.11|u87|ENSG00000168488|EE	chr16	28836832	28836869	YBX3|K562	37
chr16	28835985	28836985	RP11-1094M14.11|u87|ENSG00000168488|EE	chr16	28836919	28837002	RBM27|K562	66
chr16	28835985	28836985	RP11-1094M14.11|u87|ENSG00000168488|EE	chr16	28836708	28836798	LSM11|K562	90
chr16	28835985	28836985	RP11-1094M14.11|u87|ENSG00000168488|EE	chr16	28836388	28836429	DGCR8|K562	41
chr16	28835985	28836985	RP11-1094M14.11|u87|ENSG00000168488|EE	chr16	28836976	28837019	CSTF2T|K562	9
chr16	28835985	28836985	RP11-1094M14.11|u87|ENSG00000168488|EE	chr16	28836236	28836304	ILF3|HepG2	68
chr16	28835985	28836985	RP11-1094M14.11|u87|ENSG00000168488|EE	chr16	28836961	28837058	CSTF2T|K562	24
chr16	28835985	28836985	RP11-1094M14.11|u87|ENSG00000168488|EE	chr16	28836973	28837024	HNRNPUL1|HepG2	12
chr16	28835985	28836985	RP11-1094M14.11|u87|ENSG00000168488|EE	chr16	28836234	28836315	ZRANB2|K562	81
chr16	28835985	28836985	RP11-1094M14.11|u87|ENSG00000168488|EE	chr16	28836218	28836290	DDX3X|HepG2	72
chr16	28835985	28836985	RP11-1094M14.11|u87|ENSG00000168488|EE	chr16	28836235	28836321	XRCC6|K562	86
chr16	28835985	28836985	RP11-1094M14.11|u87|ENSG00000168488|EE	chr16	28836396	28836419	NOLC1|HepG2	23
chr16	28835985	28836985	RP11-1094M14.11|u87|ENSG00000168488|EE	chr16	28836207	28836323	CDC40|HepG2	116
chr16	28835985	28836985	RP11-1094M14.11|u87|ENSG00000168488|EE	chr16	28836700	28836793	NKRF|HepG2	93
chr16	28835985	28836985	RP11-1094M14.11|u87|ENSG00000168488|EE	chr16	28836598	28836633	SRSF7|K562	35
chr16	28835985	28836985	RP11-1094M14.11|u87|ENSG00000168488|EE	chr16	28836736	28836797	PUS1|K562	61
chr16	28835985	28836985	RP11-1094M14.11|u87|ENSG00000168488|EE	chr16	28836406	28836446	HNRNPUL1|HepG2	40
chr16	28835985	28836985	RP11-1094M14.11|u87|ENSG00000168488|EE	chr16	28836745	28836783	TNRC6A|K562	38
chr16	28835985	28836985	RP11-1094M14.11|u87|ENSG00000168488|EE	chr16	28836925	28836960	SLTM|K562	35
chr16	28835985	28836985	RP11-1094M14.11|u87|ENSG00000168488|EE	chr16	28836262	28836304	ILF3|K562	42
chr16	28835985	28836985	RP11-1094M14.11|u87|ENSG00000168488|EE	chr16	28836202	28836309	NOLC1|K562	107
chr16	28835985	28836985	RP11-1094M14.11|u87|ENSG00000168488|EE	chr16	28836325	28836374	NOLC1|K562	49
chr16	28835985	28836985	RP11-1094M14.11|u87|ENSG00000168488|EE	chr16	28836515	28836551	BUD13|K562	36
chr16	28835985	28836985	RP11-1094M14.11|u87|ENSG00000168488|EE	chr16	28836147	28836189	RBM22|K562	42
chr16	28835985	28836985	RP11-1094M14.11|u87|ENSG00000168488|EE	chr16	28836891	28836963	LSM11|HepG2	72
chr16	28835985	28836985	RP11-1094M14.11|u87|ENSG00000168488|EE	chr16	28836193	28836323	PRPF8|K562	130
chr16	28835985	28836985	RP11-1094M14.11|u87|ENSG00000168488|EE	chr16	28836703	28836783	BUD13|K562	80
chr16	28835985	28836985	RP11-1094M14.11|u87|ENSG00000168488|EE	chr16	28836337	28836374	U2AF2|HepG2	37
chr16	28835985	28836985	RP11-1094M14.11|u87|ENSG00000168488|EE	chr16	28836200	28836256	TIA1|K562	56
chr16	28835985	28836985	RP11-1094M14.11|u87|ENSG00000168488|EE	chr16	28836597	28836663	PRPF8|HepG2	66
chr16	28835985	28836985	RP11-1094M14.11|u87|ENSG00000168488|EE	chr16	28835959	28835986	PPIG|HepG2	1
chr16	28835985	28836985	RP11-1094M14.11|u87|ENSG00000168488|EE	chr16	28836261	28836326	SUGP2|HepG2	65
chr16	28835985	28836985	RP11-1094M14.11|u87|ENSG00000168488|EE	chr16	28836507	28836572	SLTM|HepG2	65
chr16	28835985	28836985	RP11-1094M14.11|u87|ENSG00000168488|EE	chr16	28836582	28836633	DGCR8|K562	51
chr16	28835985	28836985	RP11-1094M14.11|u87|ENSG00000168488|EE	chr16	28836044	28836054	HNRNPL|K562	10
chr16	28835985	28836985	RP11-1094M14.11|u87|ENSG00000168488|EE	chr16	28836693	28836799	PRPF8|K562	106
chr16	28835985	28836985	RP11-1094M14.11|u87|ENSG00000168488|EE	chr16	28836750	28836767	AUH|K562	17
chr16	28835985	28836985	RP11-1094M14.11|u87|ENSG00000168488|EE	chr16	28836210	28836226	EIF3D|HepG2	16
chr16	28835985	28836985	RP11-1094M14.11|u87|ENSG00000168488|EE	chr16	28836495	28836567	U2AF1|HepG2	72
chr16	28835985	28836985	RP11-1094M14.11|u87|ENSG00000168488|EE	chr16	28836920	28836968	TIA1|HepG2	48
chr16	28835985	28836985	RP11-1094M14.11|u87|ENSG00000168488|EE	chr16	28836848	28836873	RBFOX2|K562	25
chr16	28835985	28836985	RP11-1094M14.11|u87|ENSG00000168488|EE	chr16	28836272	28836300	IGF2BP1|K562	28
chr16	28835985	28836985	RP11-1094M14.11|u87|ENSG00000168488|EE	chr16	28836547	28836582	NPM1|K562	35
chr16	28835985	28836985	RP11-1094M14.11|u87|ENSG00000168488|EE	chr16	28836101	28836147	SMNDC1|HepG2	46
chr16	28835985	28836985	RP11-1094M14.11|u87|ENSG00000168488|EE	chr16	28836654	28836684	U2AF1|HepG2	30
chr16	28835985	28836985	RP11-1094M14.11|u87|ENSG00000168488|EE	chr16	28836419	28836428	IGF2BP2|K562	9
chr16	28835985	28836985	RP11-1094M14.11|u87|ENSG00000168488|EE	chr16	28836212	28836313	U2AF1|HepG2	101
chr16	28835985	28836985	RP11-1094M14.11|u87|ENSG00000168488|EE	chr16	28836267	28836281	HNRNPK|HepG2	14
chr16	28835985	28836985	RP11-1094M14.11|u87|ENSG00000168488|EE	chr16	28836856	28836865	HLTF|K562	9
chr16	28835985	28836985	RP11-1094M14.11|u87|ENSG00000168488|EE	chr16	28836841	28836873	AUH|HepG2	32
chr16	28835985	28836985	RP11-1094M14.11|u87|ENSG00000168488|EE	chr16	28836601	28836636	FKBP4|HepG2	35
chr16	28835985	28836985	RP11-1094M14.11|u87|ENSG00000168488|EE	chr16	28836974	28837024	DDX6|HepG2	11
chr16	28835985	28836985	RP11-1094M14.11|u87|ENSG00000168488|EE	chr16	28836200	28836263	RBFOX2|HepG2	63
chr16	28835985	28836985	RP11-1094M14.11|u87|ENSG00000168488|EE	chr16	28836214	28836309	XRN2|HepG2	95
chr16	28835985	28836985	RP11-1094M14.11|u87|ENSG00000168488|EE	chr16	28836240	28836310	DGCR8|HepG2	70
chr16	28835985	28836985	RP11-1094M14.11|u87|ENSG00000168488|EE	chr16	28836806	28836823	IGF2BP1|K562	17
chr16	28835985	28836985	RP11-1094M14.11|u87|ENSG00000168488|EE	chr16	28836236	28836300	U2AF2|K562	64
chr16	28835985	28836985	RP11-1094M14.11|u87|ENSG00000168488|EE	chr16	28836605	28836681	CSTF2T|HepG2	76
chr16	28835985	28836985	RP11-1094M14.11|u87|ENSG00000168488|EE	chr16	28836720	28836800	DDX55|HepG2	80
chr16	28835985	28836985	RP11-1094M14.11|u87|ENSG00000168488|EE	chr16	28836349	28836376	XRN2|HepG2	27
chr16	28835985	28836985	RP11-1094M14.11|u87|ENSG00000168488|EE	chr16	28836676	28836687	TRA2A|K562	11
chr16	28835985	28836985	RP11-1094M14.11|u87|ENSG00000168488|EE	chr16	28836403	28836445	NONO|K562	42
chr16	28835985	28836985	RP11-1094M14.11|u87|ENSG00000168488|EE	chr16	28836320	28836362	PPIL4|K562	42
chr16	28835985	28836985	RP11-1094M14.11|u87|ENSG00000168488|EE	chr16	28836068	28836116	RPS11|K562	48
chr16	28835985	28836985	RP11-1094M14.11|u87|ENSG00000168488|EE	chr16	28836113	28836128	PRPF8|HepG2	15
chr16	28835985	28836985	RP11-1094M14.11|u87|ENSG00000168488|EE	chr16	28836840	28836886	FAM120A|K562	46
chr16	28835985	28836985	RP11-1094M14.11|u87|ENSG00000168488|EE	chr16	28836609	28836645	SUPV3L1|HepG2	36
chr16	28835985	28836985	RP11-1094M14.11|u87|ENSG00000168488|EE	chr16	28836361	28836471	FASTKD2|HepG2	110
chr16	28835985	28836985	RP11-1094M14.11|u87|ENSG00000168488|EE	chr16	28836968	28836980	HNRNPM|HepG2	12
chr16	28835985	28836985	RP11-1094M14.11|u87|ENSG00000168488|EE	chr16	28836599	28836632	LARP4|HepG2	33
chr16	28835985	28836985	RP11-1094M14.11|u87|ENSG00000168488|EE	chr16	28836337	28836365	U2AF1|K562	28
chr16	28835985	28836985	RP11-1094M14.11|u87|ENSG00000168488|EE	chr16	28836516	28836553	AUH|HepG2	37
chr16	28835985	28836985	RP11-1094M14.11|u87|ENSG00000168488|EE	chr16	28836740	28836811	DDX42|K562	71
chr16	28835985	28836985	RP11-1094M14.11|u87|ENSG00000168488|EE	chr16	28836742	28836784	TNRC6A|K562	42
chr16	28835985	28836985	RP11-1094M14.11|u87|ENSG00000168488|EE	chr16	28836029	28836041	IGF2BP1|K562	12
chr16	28835985	28836985	RP11-1094M14.11|u87|ENSG00000168488|EE	chr16	28836956	28837024	FASTKD2|HepG2	29
chr16	28835985	28836985	RP11-1094M14.11|u87|ENSG00000168488|EE	chr16	28836243	28836322	CDC40|HepG2	79
chr16	28835985	28836985	RP11-1094M14.11|u87|ENSG00000168488|EE	chr16	28836710	28836792	PPIL4|K562	82
chr16	28835985	28836985	RP11-1094M14.11|u87|ENSG00000168488|EE	chr16	28836243	28836310	UCHL5|HepG2	67
chr16	28835985	28836985	RP11-1094M14.11|u87|ENSG00000168488|EE	chr16	28836225	28836313	EFTUD2|K562	88
chr16	28835985	28836985	RP11-1094M14.11|u87|ENSG00000168488|EE	chr16	28836106	28836167	BUD13|HepG2	61
chr16	28835985	28836985	RP11-1094M14.11|u87|ENSG00000168488|EE	chr16	28836729	28836779	RBM15|K562	50
chr16	28835985	28836985	RP11-1094M14.11|u87|ENSG00000168488|EE	chr16	28836655	28836773	SF3A3|HepG2	118
chr16	28835985	28836985	RP11-1094M14.11|u87|ENSG00000168488|EE	chr16	28836521	28836631	EFTUD2|HepG2	110
chr16	28835985	28836985	RP11-1094M14.11|u87|ENSG00000168488|EE	chr16	28836672	28836712	NOLC1|K562	40
chr16	28835985	28836985	RP11-1094M14.11|u87|ENSG00000168488|EE	chr16	28836084	28836134	IGF2BP3|HepG2	50
chr16	28835985	28836985	RP11-1094M14.11|u87|ENSG00000168488|EE	chr16	28836500	28836562	SMNDC1|K562	62
chr16	28835985	28836985	RP11-1094M14.11|u87|ENSG00000168488|EE	chr16	28836757	28836779	RBFOX2|HepG2	22
chr16	28835985	28836985	RP11-1094M14.11|u87|ENSG00000168488|EE	chr16	28836736	28836783	RBM27|K562	47
chr16	28835985	28836985	RP11-1094M14.11|u87|ENSG00000168488|EE	chr16	28836610	28836624	SF3B4|HepG2	14
chr16	28835985	28836985	RP11-1094M14.11|u87|ENSG00000168488|EE	chr16	28836842	28836888	RPS3|HepG2	46
chr16	28835985	28836985	RP11-1094M14.11|u87|ENSG00000168488|EE	chr16	28836729	28836782	XRCC6|K562	53
chr16	28835985	28836985	RP11-1094M14.11|u87|ENSG00000168488|EE	chr16	28836946	28836989	SRSF7|HepG2	39
chr16	28835985	28836985	RP11-1094M14.11|u87|ENSG00000168488|EE	chr16	28836933	28837048	DROSHA|K562	52
chr16	28835985	28836985	RP11-1094M14.11|u87|ENSG00000168488|EE	chr16	28836764	28836813	SRSF1|K562	49
chr16	28835985	28836985	RP11-1094M14.11|u87|ENSG00000168488|EE	chr16	28836976	28837006	TBRG4|HepG2	9
chr16	28835985	28836985	RP11-1094M14.11|u87|ENSG00000168488|EE	chr16	28836220	28836306	SND1|HepG2	86
chr16	28835985	28836985	RP11-1094M14.11|u87|ENSG00000168488|EE	chr16	28836882	28836900	IGF2BP2|K562	18
chr16	28835985	28836985	RP11-1094M14.11|u87|ENSG00000168488|EE	chr16	28836494	28836554	RPS5|HepG2	60
chr16	28835985	28836985	RP11-1094M14.11|u87|ENSG00000168488|EE	chr16	28836471	28836589	EFTUD2|HepG2	118
chr16	28835985	28836985	RP11-1094M14.11|u87|ENSG00000168488|EE	chr16	28836791	28836798	ZNF622|K562	7
chr16	28835985	28836985	RP11-1094M14.11|u87|ENSG00000168488|EE	chr16	28836498	28836560	LSM11|K562	62
chr16	28835985	28836985	RP11-1094M14.11|u87|ENSG00000168488|EE	chr16	28836261	28836317	UCHL5|K562	56
chr16	28835985	28836985	RP11-1094M14.11|u87|ENSG00000168488|EE	chr16	28836592	28836635	UCHL5|HepG2	43
chr16	28835985	28836985	RP11-1094M14.11|u87|ENSG00000168488|EE	chr16	28836277	28836296	YWHAG|K562	19
chr16	28835985	28836985	RP11-1094M14.11|u87|ENSG00000168488|EE	chr16	28836266	28836292	DKC1|HepG2	26
chr16	28835985	28836985	RP11-1094M14.11|u87|ENSG00000168488|EE	chr16	28836733	28836841	FAM120A|K562	108
chr16	28835985	28836985	RP11-1094M14.11|u87|ENSG00000168488|EE	chr16	28836264	28836312	ILF3|K562	48
chr16	28835985	28836985	RP11-1094M14.11|u87|ENSG00000168488|EE	chr16	28835945	28836001	MTPAP|K562	16
chr16	28835985	28836985	RP11-1094M14.11|u87|ENSG00000168488|EE	chr16	28836057	28836067	AUH|K562	10
chr16	28835985	28836985	RP11-1094M14.11|u87|ENSG00000168488|EE	chr16	28835948	28836006	DDX6|HepG2	21
chr16	28835985	28836985	RP11-1094M14.11|u87|ENSG00000168488|EE	chr16	28836594	28836665	SRSF7|HepG2	71
chr16	28835985	28836985	RP11-1094M14.11|u87|ENSG00000168488|EE	chr16	28836932	28837022	CSTF2T|HepG2	53
chr16	28835985	28836985	RP11-1094M14.11|u87|ENSG00000168488|EE	chr16	28836718	28836821	CSTF2T|K562	103
chr16	28835985	28836985	RP11-1094M14.11|u87|ENSG00000168488|EE	chr16	28836426	28836448	IGF2BP3|HepG2	22
chr16	28835985	28836985	RP11-1094M14.11|u87|ENSG00000168488|EE	chr16	28836402	28836426	SND1|K562	24
chr16	28835985	28836985	RP11-1094M14.11|u87|ENSG00000168488|EE	chr16	28836612	28836690	SRSF9|HepG2	78
chr16	28835985	28836985	RP11-1094M14.11|u87|ENSG00000168488|EE	chr16	28836517	28836569	LARP7|HepG2	52
chr16	28835985	28836985	RP11-1094M14.11|u87|ENSG00000168488|EE	chr16	28836220	28836311	U2AF1|K562	91
chr16	28835985	28836985	RP11-1094M14.11|u87|ENSG00000168488|EE	chr16	28836852	28836889	TIA1|K562	37
chr16	28835985	28836985	RP11-1094M14.11|u87|ENSG00000168488|EE	chr16	28836518	28836567	U2AF2|HepG2	49
chr16	28835985	28836985	RP11-1094M14.11|u87|ENSG00000168488|EE	chr16	28836252	28836315	DDX55|K562	63
chr16	28835985	28836985	RP11-1094M14.11|u87|ENSG00000168488|EE	chr16	28836420	28836449	SRSF7|K562	29
chr16	28835985	28836985	RP11-1094M14.11|u87|ENSG00000168488|EE	chr16	28836725	28836794	IGF2BP1|K562	69
chr16	28835985	28836985	RP11-1094M14.11|u87|ENSG00000168488|EE	chr16	28836376	28836454	U2AF2|HepG2	78
chr16	28835985	28836985	RP11-1094M14.11|u87|ENSG00000168488|EE	chr16	28836025	28836099	NUDT21|HEK293	74
chr16	28835985	28836985	RP11-1094M14.11|u87|ENSG00000168488|EE	chr16	28836250	28836308	METAP2|K562	58
chr16	28835985	28836985	RP11-1094M14.11|u87|ENSG00000168488|EE	chr16	28836700	28836807	U2AF2|HepG2	107
chr16	28835985	28836985	RP11-1094M14.11|u87|ENSG00000168488|EE	chr16	28836738	28836779	NUDT21|HEK293	41
chr16	28835985	28836985	RP11-1094M14.11|u87|ENSG00000168488|EE	chr16	28836977	28837013	PRPF8|HepG2	8
chr16	28835985	28836985	RP11-1094M14.11|u87|ENSG00000168488|EE	chr16	28836735	28836805	SND1|HepG2	70
chr16	28835985	28836985	RP11-1094M14.11|u87|ENSG00000168488|EE	chr16	28836083	28836124	CSTF2T|K562	41
chr16	28835985	28836985	RP11-1094M14.11|u87|ENSG00000168488|EE	chr16	28836915	28836967	HNRNPK|HepG2	52
chr16	28835985	28836985	RP11-1094M14.11|u87|ENSG00000168488|EE	chr16	28836251	28836310	SRSF7|HepG2	59
chr16	28835985	28836985	RP11-1094M14.11|u87|ENSG00000168488|EE	chr16	28836347	28836357	BUD13|K562	10
chr16	28835985	28836985	RP11-1094M14.11|u87|ENSG00000168488|EE	chr16	28836733	28836800	SLTM|K562	67
chr16	28835985	28836985	RP11-1094M14.11|u87|ENSG00000168488|EE	chr16	28836262	28836320	NONO|K562	58
chr16	28835985	28836985	RP11-1094M14.11|u87|ENSG00000168488|EE	chr16	28836891	28836962	DDX55|HepG2	71
chr16	28835985	28836985	RP11-1094M14.11|u87|ENSG00000168488|EE	chr16	28836504	28836570	LSM11|HepG2	66
chr16	28835985	28836985	RP11-1094M14.11|u87|ENSG00000168488|EE	chr16	28836353	28836361	NOLC1|HepG2	8
chr16	28835985	28836985	RP11-1094M14.11|u87|ENSG00000168488|EE	chr16	28836283	28836326	TBRG4|HepG2	43
chr16	28835985	28836985	RP11-1094M14.11|u87|ENSG00000168488|EE	chr16	28836538	28836571	BUD13|HepG2	33
chr16	28835985	28836985	RP11-1094M14.11|u87|ENSG00000168488|EE	chr16	28836262	28836304	HNRNPK|K562	42
chr16	28835985	28836985	RP11-1094M14.11|u87|ENSG00000168488|EE	chr16	28836967	28837025	HNRNPK|HepG2	18
chr16	28835985	28836985	RP11-1094M14.11|u87|ENSG00000168488|EE	chr16	28836902	28836966	DDX55|K562	64
chr16	28835985	28836985	RP11-1094M14.11|u87|ENSG00000168488|EE	chr16	28836216	28836320	TAF15|HepG2	104
chr16	28835985	28836985	RP11-1094M14.11|u87|ENSG00000168488|EE	chr16	28836621	28836649	AUH|HepG2	28
chr16	28835985	28836985	RP11-1094M14.11|u87|ENSG00000168488|EE	chr16	28836500	28836558	DGCR8|K562	58
chr16	28835985	28836985	RP11-1094M14.11|u87|ENSG00000168488|EE	chr16	28836853	28836870	FXR1|K562	17
chr16	28835985	28836985	RP11-1094M14.11|u87|ENSG00000168488|EE	chr16	28836604	28836646	AKAP8L|K562	42
chr16	28835985	28836985	RP11-1094M14.11|u87|ENSG00000168488|EE	chr16	28836845	28836901	TIA1|K562	56
chr16	28835985	28836985	RP11-1094M14.11|u87|ENSG00000168488|EE	chr16	28836248	28836312	DDX24|K562	64
chr16	28835985	28836985	RP11-1094M14.11|u87|ENSG00000168488|EE	chr16	28836235	28836336	GTF2F1|K562	101
chr16	28835985	28836985	RP11-1094M14.11|u87|ENSG00000168488|EE	chr16	28836439	28836457	GNL3|K562	18
chr16	28835985	28836985	RP11-1094M14.11|u87|ENSG00000168488|EE	chr16	28836252	28836307	MTPAP|K562	55
chr16	28835985	28836985	RP11-1094M14.11|u87|ENSG00000168488|EE	chr16	28836430	28836472	HNRNPU|HepG2	42
chr16	28835985	28836985	RP11-1094M14.11|u87|ENSG00000168488|EE	chr16	28836739	28836821	RBM15|HepG2	82
chr16	28835985	28836985	RP11-1094M14.11|u87|ENSG00000168488|EE	chr16	28836209	28836293	SF3B4|HepG2	84
chr16	28835985	28836985	RP11-1094M14.11|u87|ENSG00000168488|EE	chr16	28836245	28836303	AUH|HepG2	58
chr16	28835985	28836985	RP11-1094M14.11|u87|ENSG00000168488|EE	chr16	28836530	28836541	HNRNPK|HepG2	11
chr16	28835985	28836985	RP11-1094M14.11|u87|ENSG00000168488|EE	chr16	28836480	28836596	PRPF8|K562	116
chr16	28835985	28836985	RP11-1094M14.11|u87|ENSG00000168488|EE	chr16	28836959	28837010	METAP2|K562	26
chr16	28835985	28836985	RP11-1094M14.11|u87|ENSG00000168488|EE	chr16	28836212	28836318	RBM22|HepG2	106
chr16	28835985	28836985	RP11-1094M14.11|u87|ENSG00000168488|EE	chr16	28836808	28836824	GRWD1|HepG2	16
chr16	28835985	28836985	RP11-1094M14.11|u87|ENSG00000168488|EE	chr16	28836832	28836900	SRSF9|HepG2	68
chr16	28835985	28836985	RP11-1094M14.11|u87|ENSG00000168488|EE	chr16	28836251	28836292	TNRC6A|K562	41
chr16	28835985	28836985	RP11-1094M14.11|u87|ENSG00000168488|EE	chr16	28836101	28836128	ZNF622|K562	27
chr16	28835985	28836985	RP11-1094M14.11|u87|ENSG00000168488|EE	chr16	28836193	28836236	SF3B1|K562	43
chr16	28835985	28836985	RP11-1094M14.11|u87|ENSG00000168488|EE	chr16	28836342	28836360	BCCIP|HepG2	18
chr16	28835985	28836985	RP11-1094M14.11|u87|ENSG00000168488|EE	chr16	28836956	28836999	POLR2G|HepG2	29
chr16	28835985	28836985	RP11-1094M14.11|u87|ENSG00000168488|EE	chr16	28836257	28836300	RPS3|HepG2	43
chr16	28835985	28836985	RP11-1094M14.11|u87|ENSG00000168488|EE	chr16	28836214	28836241	CSTF2T|K562	27
chr16	28835985	28836985	RP11-1094M14.11|u87|ENSG00000168488|EE	chr16	28836348	28836396	AKAP8L|K562	48
chr16	28835985	28836985	RP11-1094M14.11|u87|ENSG00000168488|EE	chr16	28835953	28836028	PPIG|HepG2	43
chr16	28835985	28836985	RP11-1094M14.11|u87|ENSG00000168488|EE	chr16	28836712	28836776	XRCC6|K562	64
chr16	28835985	28836985	RP11-1094M14.11|u87|ENSG00000168488|EE	chr16	28836735	28836808	IGF2BP3|HepG2	73
chr16	28835985	28836985	RP11-1094M14.11|u87|ENSG00000168488|EE	chr16	28836531	28836545	FASTKD2|K562	14
chr16	28835985	28836985	RP11-1094M14.11|u87|ENSG00000168488|EE	chr16	28836390	28836444	XRCC6|K562	54
chr16	28835985	28836985	RP11-1094M14.11|u87|ENSG00000168488|EE	chr16	28836586	28836655	RBM15|HepG2	69
chr16	28835985	28836985	RP11-1094M14.11|u87|ENSG00000168488|EE	chr16	28836610	28836695	SF3B4|HepG2	85
chr16	28835985	28836985	RP11-1094M14.11|u87|ENSG00000168488|EE	chr16	28836928	28837018	IGF2BP3|HepG2	57
chr16	28835985	28836985	RP11-1094M14.11|u87|ENSG00000168488|EE	chr16	28836207	28836331	NKRF|HepG2	124
chr16	28835985	28836985	RP11-1094M14.11|u87|ENSG00000168488|EE	chr16	28836268	28836294	RBM27|K562	26
chr16	28835985	28836985	RP11-1094M14.11|u87|ENSG00000168488|EE	chr16	28836333	28836378	FASTKD2|HepG2	45
chr16	28835985	28836985	RP11-1094M14.11|u87|ENSG00000168488|EE	chr16	28836401	28836442	DHX30|HepG2	41
chr16	28835985	28836985	RP11-1094M14.11|u87|ENSG00000168488|EE	chr16	28836937	28837014	TNRC6A|K562	48
chr16	28835985	28836985	RP11-1094M14.11|u87|ENSG00000168488|EE	chr16	28836209	28836248	TROVE2|HepG2	39
chr16	28835985	28836985	RP11-1094M14.11|u87|ENSG00000168488|EE	chr16	28836502	28836610	SF3B4|HepG2	108
chr16	28835985	28836985	RP11-1094M14.11|u87|ENSG00000168488|EE	chr16	28836199	28836253	TIA1|HepG2	54
chr16	28835985	28836985	RP11-1094M14.11|u87|ENSG00000168488|EE	chr16	28836108	28836143	LARP7|HepG2	35
chr16	28835985	28836985	RP11-1094M14.11|u87|ENSG00000168488|EE	chr16	28836210	28836323	CPSF6|K562	113
chr16	28835985	28836985	RP11-1094M14.11|u87|ENSG00000168488|EE	chr16	28836780	28836802	PRPF8|HepG2	22
chr16	28835985	28836985	RP11-1094M14.11|u87|ENSG00000168488|EE	chr16	28836872	28836919	AGO2|HEK293S	47
chr16	28835985	28836985	RP11-1094M14.11|u87|ENSG00000168488|EE	chr16	28836267	28836301	HNRNPK|K562	34
chr16	28835985	28836985	RP11-1094M14.11|u87|ENSG00000168488|EE	chr16	28836324	28836459	CPSF6|HEK293	135
chr16	28835985	28836985	RP11-1094M14.11|u87|ENSG00000168488|EE	chr16	28836344	28836375	PRPF8|HepG2	31
chr16	28835985	28836985	RP11-1094M14.11|u87|ENSG00000168488|EE	chr16	28836926	28837021	GRSF1|HepG2	59
chr16	28835985	28836985	RP11-1094M14.11|u87|ENSG00000168488|EE	chr16	28836922	28836960	EIF4G2|K562	38
chr16	28835985	28836985	RP11-1094M14.11|u87|ENSG00000168488|EE	chr16	28836207	28836315	BCCIP|HepG2	108
chr16	28835985	28836985	RP11-1094M14.11|u87|ENSG00000168488|EE	chr16	28836946	28836962	LSM11|HepG2	16
chr16	28835985	28836985	RP11-1094M14.11|u87|ENSG00000168488|EE	chr16	28836761	28836813	SRSF7|K562	52
chr16	28835985	28836985	RP11-1094M14.11|u87|ENSG00000168488|EE	chr16	28836092	28836113	CSTF2T|K562	21
chr16	28835985	28836985	RP11-1094M14.11|u87|ENSG00000168488|EE	chr16	28836535	28836576	SAFB2|K562	41
chr16	28835985	28836985	RP11-1094M14.11|u87|ENSG00000168488|EE	chr16	28836324	28836399	PTBP1|HEK293T	75
chr16	28835985	28836985	RP11-1094M14.11|u87|ENSG00000168488|EE	chr16	28836929	28837025	EIF4G2|K562	56
chr16	28835985	28836985	RP11-1094M14.11|u87|ENSG00000168488|EE	chr16	28836917	28836975	IGF2BP1|HepG2	58
chr16	28835985	28836985	RP11-1094M14.11|u87|ENSG00000168488|EE	chr16	28836982	28837022	IGF2BP1|HepG2	3
chr16	28835985	28836985	RP11-1094M14.11|u87|ENSG00000168488|EE	chr16	28836609	28836630	SRSF1|HepG2	21
chr16	28835985	28836985	RP11-1094M14.11|u87|ENSG00000168488|EE	chr16	28836704	28836714	SF3B4|HepG2	10
chr16	28835985	28836985	RP11-1094M14.11|u87|ENSG00000168488|EE	chr16	28836211	28836320	RPS5|K562	109
chr16	28835985	28836985	RP11-1094M14.11|u87|ENSG00000168488|EE	chr16	28836260	28836316	CSTF2T|K562	56
chr16	28835985	28836985	RP11-1094M14.11|u87|ENSG00000168488|EE	chr16	28836331	28836361	MTPAP|K562	30
chr16	28835985	28836985	RP11-1094M14.11|u87|ENSG00000168488|EE	chr16	28836889	28836959	DDX6|K562	70
chr16	28835985	28836985	RP11-1094M14.11|u87|ENSG00000168488|EE	chr16	28836513	28836566	CSTF2T|HepG2	53
chr16	28835985	28836985	RP11-1094M14.11|u87|ENSG00000168488|EE	chr16	28836381	28836442	LARP4|HepG2	61
chr16	28835985	28836985	RP11-1094M14.11|u87|ENSG00000168488|EE	chr16	28836240	28836306	AUH|K562	66
chr16	28835985	28836985	RP11-1094M14.11|u87|ENSG00000168488|EE	chr16	28836785	28836792	YBX3|K562	7
chr16	28835985	28836985	RP11-1094M14.11|u87|ENSG00000168488|EE	chr16	28836704	28836786	CDC40|HepG2	82
chr16	28835985	28836985	RP11-1094M14.11|u87|ENSG00000168488|EE	chr16	28836238	28836309	BUD13|K562	71
chr16	28835985	28836985	RP11-1094M14.11|u87|ENSG00000168488|EE	chr16	28836606	28836665	FTO|K562	59
chr16	28835985	28836985	RP11-1094M14.11|u87|ENSG00000168488|EE	chr16	28836377	28836418	RBFOX2|K562	41
chr16	28835985	28836985	RP11-1094M14.11|u87|ENSG00000168488|EE	chr16	28836612	28836636	XRN2|HepG2	24
chr16	28835985	28836985	RP11-1094M14.11|u87|ENSG00000168488|EE	chr16	28836602	28836638	FAM120A|K562	36
chr16	28835985	28836985	RP11-1094M14.11|u87|ENSG00000168488|EE	chr16	28836265	28836288	GPKOW|K562	23
chr16	28835985	28836985	RP11-1094M14.11|u87|ENSG00000168488|EE	chr16	28836854	28836869	DDX6|HepG2	15
chr16	28835985	28836985	RP11-1094M14.11|u87|ENSG00000168488|EE	chr16	28836232	28836311	XRCC6|K562	79
chr16	28835985	28836985	RP11-1094M14.11|u87|ENSG00000168488|EE	chr16	28836731	28836783	IGF2BP2|K562	52
chr16	28835985	28836985	RP11-1094M14.11|u87|ENSG00000168488|EE	chr16	28836847	28836883	RPS5|K562	36
chr16	28835985	28836985	RP11-1094M14.11|u87|ENSG00000168488|EE	chr16	28836391	28836439	METAP2|K562	48
chr16	28835985	28836985	RP11-1094M14.11|u87|ENSG00000168488|EE	chr16	28836708	28836774	GPKOW|K562	66
chr16	28835985	28836985	RP11-1094M14.11|u87|ENSG00000168488|EE	chr16	28836226	28836265	TNRC6A|K562	39
chr16	28835985	28836985	RP11-1094M14.11|u87|ENSG00000168488|EE	chr16	28836719	28836762	MTPAP|K562	43
chr16	28835985	28836985	RP11-1094M14.11|u87|ENSG00000168488|EE	chr16	28836396	28836416	GPKOW|K562	20
chr16	28835985	28836985	RP11-1094M14.11|u87|ENSG00000168488|EE	chr16	28836215	28836341	HNRNPA1|K562	126
chr16	28835985	28836985	RP11-1094M14.11|u87|ENSG00000168488|EE	chr16	28836229	28836301	EIF4G2|K562	72
chr16	28835985	28836985	RP11-1094M14.11|u87|ENSG00000168488|EE	chr16	28836841	28836872	DROSHA|K562	31
chr16	28835985	28836985	RP11-1094M14.11|u87|ENSG00000168488|EE	chr16	28836872	28836939	AGO2|HEK293S	67
chr16	28835985	28836985	RP11-1094M14.11|u87|ENSG00000168488|EE	chr16	28836406	28836435	IGF2BP1|K562	29
chr16	28835985	28836985	RP11-1094M14.11|u87|ENSG00000168488|EE	chr16	28836596	28836652	LSM11|HepG2	56
chr16	28835985	28836985	RP11-1094M14.11|u87|ENSG00000168488|EE	chr16	28836968	28836976	TBRG4|HepG2	8
chr16	28835985	28836985	RP11-1094M14.11|u87|ENSG00000168488|EE	chr16	28836498	28836566	BCCIP|HepG2	68
chr16	28835985	28836985	RP11-1094M14.11|u87|ENSG00000168488|EE	chr16	28836419	28836451	XRN2|HepG2	32
chr16	28835985	28836985	RP11-1094M14.11|u87|ENSG00000168488|EE	chr16	28836856	28836878	CSTF2|HepG2	22
chr16	28835985	28836985	RP11-1094M14.11|u87|ENSG00000168488|EE	chr16	28836725	28836810	DDX6|K562	85
chr16	28835985	28836985	RP11-1094M14.11|u87|ENSG00000168488|EE	chr16	28836681	28836788	DDX55|HepG2	107
chr16	28835985	28836985	RP11-1094M14.11|u87|ENSG00000168488|EE	chr16	28836212	28836241	GRWD1|HepG2	29
chr16	28835985	28836985	RP11-1094M14.11|u87|ENSG00000168488|EE	chr16	28836959	28837041	NKRF|HepG2	26
chr16	28835985	28836985	RP11-1094M14.11|u87|ENSG00000168488|EE	chr16	28836324	28836559	CPSF7|HEK293	235
chr16	28835985	28836985	RP11-1094M14.11|u87|ENSG00000168488|EE	chr16	28836476	28836508	NKRF|HepG2	32
chr16	28835985	28836985	RP11-1094M14.11|u87|ENSG00000168488|EE	chr16	28836831	28836855	AKAP8L|K562	24
chr16	28835985	28836985	RP11-1094M14.11|u87|ENSG00000168488|EE	chr16	28836968	28837033	TIA1|HepG2	17
chr16	28835985	28836985	RP11-1094M14.11|u87|ENSG00000168488|EE	chr16	28836885	28837015	PTBP1|HepG2	100
chr16	28835985	28836985	RP11-1094M14.11|u87|ENSG00000168488|EE	chr16	28836034	28836054	SRSF1|HepG2	20
chr16	28835985	28836985	RP11-1094M14.11|u87|ENSG00000168488|EE	chr16	28836974	28837001	RPS5|HepG2	11
chr16	28835985	28836985	RP11-1094M14.11|u87|ENSG00000168488|EE	chr16	28836418	28836466	XRN2|HepG2	48
chr16	28835985	28836985	RP11-1094M14.11|u87|ENSG00000168488|EE	chr16	28836785	28836814	MTPAP|K562	29
chr16	28835985	28836985	RP11-1094M14.11|u87|ENSG00000168488|EE	chr16	28836463	28836547	AKAP8L|K562	84
chr16	28835985	28836985	RP11-1094M14.11|u87|ENSG00000168488|EE	chr16	28836715	28836756	SF3B1|K562	41
chr16	28835985	28836985	RP11-1094M14.11|u87|ENSG00000168488|EE	chr16	28836731	28836822	AUH|HepG2	91
chr16	28835985	28836985	RP11-1094M14.11|u87|ENSG00000168488|EE	chr16	28836982	28837038	HNRNPUL1|HepG2	3
chr16	28835985	28836985	RP11-1094M14.11|u87|ENSG00000168488|EE	chr16	28836955	28837020	DDX59|HepG2	30
chr16	28835985	28836985	RP11-1094M14.11|u87|ENSG00000168488|EE	chr16	28836339	28836383	TIA1|K562	44
chr16	28835985	28836985	RP11-1094M14.11|u87|ENSG00000168488|EE	chr16	28836668	28836695	QKI|HepG2	27
chr16	28835985	28836985	RP11-1094M14.11|u87|ENSG00000168488|EE	chr16	28836737	28836813	TIA1|K562	76
chr16	28835985	28836985	RP11-1094M14.11|u87|ENSG00000168488|EE	chr16	28836764	28836805	RBM22|HepG2	41
chr16	28835985	28836985	RP11-1094M14.11|u87|ENSG00000168488|EE	chr16	28836593	28836630	SF3B1|K562	37
chr16	28835985	28836985	RP11-1094M14.11|u87|ENSG00000168488|EE	chr16	28836029	28836047	DGCR8|HepG2	18
chr16	28835985	28836985	RP11-1094M14.11|u87|ENSG00000168488|EE	chr16	28836481	28836559	UCHL5|HepG2	78
chr16	28835985	28836985	RP11-1094M14.11|u87|ENSG00000168488|EE	chr16	28836224	28836313	DDX42|K562	89
chr16	28835985	28836985	RP11-1094M14.11|u87|ENSG00000168488|EE	chr16	28836947	28837012	GTF2F1|HepG2	38
chr16	28835985	28836985	RP11-1094M14.11|u87|ENSG00000168488|EE	chr16	28836250	28836351	RBM5|HepG2	101
chr16	28835985	28836985	RP11-1094M14.11|u87|ENSG00000168488|EE	chr16	28836595	28836679	XRN2|HepG2	84
chr16	28835985	28836985	RP11-1094M14.11|u87|ENSG00000168488|EE	chr16	28836499	28836567	EIF3D|HepG2	68
chr16	28835985	28836985	RP11-1094M14.11|u87|ENSG00000168488|EE	chr16	28836107	28836165	XRN2|K562	58
chr16	28835985	28836985	RP11-1094M14.11|u87|ENSG00000168488|EE	chr16	28836519	28836570	XRCC6|HepG2	51
chr16	28835985	28836985	RP11-1094M14.11|u87|ENSG00000168488|EE	chr16	28836261	28836288	SBDS|K562	27
chr16	28835985	28836985	RP11-1094M14.11|u87|ENSG00000168488|EE	chr16	28836402	28836460	HNRNPA1|K562	58
chr16	28835985	28836985	RP11-1094M14.11|u87|ENSG00000168488|EE	chr16	28836249	28836307	GRSF1|HepG2	58
chr16	28835985	28836985	RP11-1094M14.11|u87|ENSG00000168488|EE	chr16	28836527	28836573	SFPQ|HepG2	46
chr16	28835985	28836985	RP11-1094M14.11|u87|ENSG00000168488|EE	chr16	28836341	28836372	AKAP8L|K562	31
chr16	28835985	28836985	RP11-1094M14.11|u87|ENSG00000168488|EE	chr16	28836390	28836439	DDX55|K562	49
chr16	28835985	28836985	RP11-1094M14.11|u87|ENSG00000168488|EE	chr16	28836902	28836946	ILF3|K562	44
chr16	28835985	28836985	RP11-1094M14.11|u87|ENSG00000168488|EE	chr16	28836508	28836559	NKRF|HepG2	51
chr16	28835985	28836985	RP11-1094M14.11|u87|ENSG00000168488|EE	chr16	28836398	28836444	DDX55|K562	46
chr16	28835985	28836985	RP11-1094M14.11|u87|ENSG00000168488|EE	chr16	28836285	28836306	SUB1|HepG2	21
chr16	28835985	28836985	RP11-1094M14.11|u87|ENSG00000168488|EE	chr16	28836939	28836998	LARP7|K562	46
chr16	28835985	28836985	RP11-1094M14.11|u87|ENSG00000168488|EE	chr16	28836972	28837005	RBM5|HepG2	13
chr16	28835985	28836985	RP11-1094M14.11|u87|ENSG00000168488|EE	chr16	28836227	28836307	LARP7|K562	80
chr16	28835985	28836985	RP11-1094M14.11|u87|ENSG00000168488|EE	chr16	28836748	28836793	EIF4G2|K562	45
chr16	28835985	28836985	RP11-1094M14.11|u87|ENSG00000168488|EE	chr16	28836734	28836775	GRWD1|HepG2	41
chr16	28835985	28836985	RP11-1094M14.11|u87|ENSG00000168488|EE	chr16	28836242	28836313	SF3A3|HepG2	71
chr16	28835985	28836985	RP11-1094M14.11|u87|ENSG00000168488|EE	chr16	28836253	28836306	TIA1|HepG2	53
chr16	28835985	28836985	RP11-1094M14.11|u87|ENSG00000168488|EE	chr16	28836831	28836891	DDX55|HepG2	60
chr16	28835985	28836985	RP11-1094M14.11|u87|ENSG00000168488|EE	chr16	28836734	28836781	IGF2BP1|HepG2	47
chr16	28835985	28836985	RP11-1094M14.11|u87|ENSG00000168488|EE	chr16	28836212	28836305	RPS3|K562	93
chr16	28835985	28836985	RP11-1094M14.11|u87|ENSG00000168488|EE	chr16	28836401	28836447	FASTKD2|HepG2	46
chr16	28835985	28836985	RP11-1094M14.11|u87|ENSG00000168488|EE	chr16	28836247	28836314	BUD13|K562	67
chr16	28835985	28836985	RP11-1094M14.11|u87|ENSG00000168488|EE	chr16	28836837	28836890	AGGF1|K562	53
chr16	28835985	28836985	RP11-1094M14.11|u87|ENSG00000168488|EE	chr16	28835957	28836009	IGF2BP1|HepG2	24
chr16	28835985	28836985	RP11-1094M14.11|u87|ENSG00000168488|EE	chr16	28836597	28836656	FAM120A|HepG2	59
chr16	28835985	28836985	RP11-1094M14.11|u87|ENSG00000168488|EE	chr16	28836255	28836309	MTPAP|K562	54
chr16	28835985	28836985	RP11-1094M14.11|u87|ENSG00000168488|EE	chr16	28836868	28836950	DDX55|HepG2	82
chr16	28835985	28836985	RP11-1094M14.11|u87|ENSG00000168488|EE	chr16	28836920	28836961	U2AF1|HepG2	41
chr16	28835985	28836985	RP11-1094M14.11|u87|ENSG00000168488|EE	chr16	28836490	28836571	XRN2|HepG2	81
chr16	28835985	28836985	RP11-1094M14.11|u87|ENSG00000168488|EE	chr16	28836096	28836183	SRSF1|K562	87
chr16	28835985	28836985	RP11-1094M14.11|u87|ENSG00000168488|EE	chr16	28836742	28836795	FMR1|K562	53
chr16	28835985	28836985	RP11-1094M14.11|u87|ENSG00000168488|EE	chr16	28836974	28836999	SRSF7|K562	11
chr16	28835985	28836985	RP11-1094M14.11|u87|ENSG00000168488|EE	chr16	28836842	28836879	SRSF1|K562	37
chr16	28835985	28836985	RP11-1094M14.11|u87|ENSG00000168488|EE	chr16	28836228	28836279	AGO2|HEK293S	51
chr16	28835985	28836985	RP11-1094M14.11|u87|ENSG00000168488|EE	chr16	28835959	28836008	SND1|HepG2	23
chr16	28835985	28836985	RP11-1094M14.11|u87|ENSG00000168488|EE	chr16	28836220	28836243	PPIG|HepG2	23
chr16	28835985	28836985	RP11-1094M14.11|u87|ENSG00000168488|EE	chr16	28836336	28836358	BUD13|HepG2	22
chr16	28835985	28836985	RP11-1094M14.11|u87|ENSG00000168488|EE	chr16	28836329	28836340	SF3B4|HepG2	11
chr16	28835985	28836985	RP11-1094M14.11|u87|ENSG00000168488|EE	chr16	28836020	28836061	HNRNPK|HepG2	41
chr16	28835985	28836985	RP11-1094M14.11|u87|ENSG00000168488|EE	chr16	28836029	28836117	DDX59|HepG2	88
chr16	28835985	28836985	RP11-1094M14.11|u87|ENSG00000168488|EE	chr16	28836746	28836773	TIA1|HepG2	27
chr16	28835985	28836985	RP11-1094M14.11|u87|ENSG00000168488|EE	chr16	28836335	28836361	SUB1|HepG2	26
chr16	28835985	28836985	RP11-1094M14.11|u87|ENSG00000168488|EE	chr16	28836261	28836308	RBM15|K562	47
chr16	28835985	28836985	RP11-1094M14.11|u87|ENSG00000168488|EE	chr16	28836913	28836961	CSTF2T|K562	48
chr16	28835985	28836985	RP11-1094M14.11|u87|ENSG00000168488|EE	chr16	28836727	28836781	IGF2BP2|K562	54
chr16	28835985	28836985	RP11-1094M14.11|u87|ENSG00000168488|EE	chr16	28836720	28836766	GEMIN5|K562	46
chr16	28835985	28836985	RP11-1094M14.11|u87|ENSG00000168488|EE	chr16	28836278	28836310	SBDS|K562	32
chr16	28835985	28836985	RP11-1094M14.11|u87|ENSG00000168488|EE	chr16	28836508	28836556	UCHL5|HepG2	48
chr16	28835985	28836985	RP11-1094M14.11|u87|ENSG00000168488|EE	chr16	28836400	28836460	GRWD1|HepG2	60
chr16	28835985	28836985	RP11-1094M14.11|u87|ENSG00000168488|EE	chr16	28836705	28836808	LARP4|HepG2	103
chr16	28835985	28836985	RP11-1094M14.11|u87|ENSG00000168488|EE	chr16	28836281	28836286	FXR1|K562	5
chr16	28835985	28836985	RP11-1094M14.11|u87|ENSG00000168488|EE	chr16	28836238	28836284	IGF2BP1|HepG2	46
chr16	28835985	28836985	RP11-1094M14.11|u87|ENSG00000168488|EE	chr16	28836209	28836242	LSM11|HepG2	33
chr16	28835985	28836985	RP11-1094M14.11|u87|ENSG00000168488|EE	chr16	28835938	28835996	HNRNPK|K562	11
chr16	28835985	28836985	RP11-1094M14.11|u87|ENSG00000168488|EE	chr16	28836828	28836862	CDC40|HepG2	34
chr16	28835985	28836985	RP11-1094M14.11|u87|ENSG00000168488|EE	chr16	28836345	28836376	IGF2BP3|HepG2	31
chr16	28835985	28836985	RP11-1094M14.11|u87|ENSG00000168488|EE	chr16	28836749	28836766	BCCIP|HepG2	17
chr16	28835985	28836985	RP11-1094M14.11|u87|ENSG00000168488|EE	chr16	28836577	28836629	HNRNPU|K562	52
chr16	28835985	28836985	RP11-1094M14.11|u87|ENSG00000168488|EE	chr16	28836108	28836160	PPIG|HepG2	52
chr16	28835985	28836985	RP11-1094M14.11|u87|ENSG00000168488|EE	chr16	28836420	28836437	XRN2|K562	17
chr16	28835985	28836985	RP11-1094M14.11|u87|ENSG00000168488|EE	chr16	28836979	28837006	XRCC6|HepG2	6
chr16	28835985	28836985	RP11-1094M14.11|u87|ENSG00000168488|EE	chr16	28836206	28836247	HNRNPA1|HepG2	41
chr16	28835985	28836985	RP11-1094M14.11|u87|ENSG00000168488|EE	chr16	28836351	28836360	TRA2A|K562	9
chr16	28835985	28836985	RP11-1094M14.11|u87|ENSG00000168488|EE	chr16	28836096	28836112	IGF2BP1|K562	16
chr16	28835985	28836985	RP11-1094M14.11|u87|ENSG00000168488|EE	chr16	28836213	28836316	SAFB2|K562	103
chr16	28835985	28836985	RP11-1094M14.11|u87|ENSG00000168488|EE	chr16	28836777	28836795	GRSF1|HepG2	18
chr16	28835985	28836985	RP11-1094M14.11|u87|ENSG00000168488|EE	chr16	28835948	28835995	SRSF1|HepG2	10
chr16	28835985	28836985	RP11-1094M14.11|u87|ENSG00000168488|EE	chr16	28836704	28836812	UPF1|K562	108
chr16	28835985	28836985	RP11-1094M14.11|u87|ENSG00000168488|EE	chr16	28836712	28836795	NOLC1|K562	83
chr16	28835985	28836985	RP11-1094M14.11|u87|ENSG00000168488|EE	chr16	28836726	28836787	XRN2|K562	61
chr16	28835985	28836985	RP11-1094M14.11|u87|ENSG00000168488|EE	chr16	28836224	28836319	FKBP4|HepG2	95
chr16	28835985	28836985	RP11-1094M14.11|u87|ENSG00000168488|EE	chr16	28836922	28837022	HNRNPK|HepG2	63
chr16	28835985	28836985	RP11-1094M14.11|u87|ENSG00000168488|EE	chr16	28836265	28836305	ZNF622|K562	40
chr16	28835985	28836985	RP11-1094M14.11|u87|ENSG00000168488|EE	chr16	28836039	28836074	IGF2BP2|K562	35
chr16	28835985	28836985	RP11-1094M14.11|u87|ENSG00000168488|EE	chr16	28836600	28836635	DDX59|HepG2	35
chr16	28835985	28836985	RP11-1094M14.11|u87|ENSG00000168488|EE	chr16	28836558	28836598	DKC1|HepG2	40
chr16	28835985	28836985	RP11-1094M14.11|u87|ENSG00000168488|EE	chr16	28836731	28836751	YBX3|K562	20
chr16	28835985	28836985	RP11-1094M14.11|u87|ENSG00000168488|EE	chr16	28836586	28836640	RBM22|HepG2	54
chr16	28835985	28836985	RP11-1094M14.11|u87|ENSG00000168488|EE	chr16	28836238	28836293	IGF2BP1|HepG2	55
chr16	28835985	28836985	RP11-1094M14.11|u87|ENSG00000168488|EE	chr16	28836826	28836872	LARP4|HepG2	46
chr16	28835985	28836985	RP11-1094M14.11|u87|ENSG00000168488|EE	chr16	28836807	28836820	U2AF2|HepG2	13
chr16	28835985	28836985	RP11-1094M14.11|u87|ENSG00000168488|EE	chr16	28836963	28837026	LSM11|HepG2	22
chr16	28835985	28836985	RP11-1094M14.11|u87|ENSG00000168488|EE	chr16	28836248	28836310	TROVE2|HepG2	62
chr16	28835985	28836985	RP11-1094M14.11|u87|ENSG00000168488|EE	chr16	28836086	28836123	IGF2BP1|HepG2	37
chr16	28835985	28836985	RP11-1094M14.11|u87|ENSG00000168488|EE	chr16	28836727	28836756	DDX6|HepG2	29
chr16	28835985	28836985	RP11-1094M14.11|u87|ENSG00000168488|EE	chr16	28836235	28836318	TROVE2|HepG2	83
chr16	28835985	28836985	RP11-1094M14.11|u87|ENSG00000168488|EE	chr16	28836736	28836776	CSTF2T|HepG2	40
chr16	28835985	28836985	RP11-1094M14.11|u87|ENSG00000168488|EE	chr16	28836736	28836806	TRA2A|HepG2	70
chr16	28835985	28836985	RP11-1094M14.11|u87|ENSG00000168488|EE	chr16	28836267	28836321	FTO|K562	54
chr16	28835985	28836985	RP11-1094M14.11|u87|ENSG00000168488|EE	chr16	28836200	28836247	SRSF7|HepG2	47
chr16	28835985	28836985	RP11-1094M14.11|u87|ENSG00000168488|EE	chr16	28835940	28835994	HNRNPK|K562	9
chr16	28835985	28836985	RP11-1094M14.11|u87|ENSG00000168488|EE	chr16	28836966	28837022	DDX55|K562	19
chr16	28835985	28836985	RP11-1094M14.11|u87|ENSG00000168488|EE	chr16	28836407	28836455	NONO|K562	48
chr16	28835985	28836985	RP11-1094M14.11|u87|ENSG00000168488|EE	chr16	28836947	28837020	FKBP4|HepG2	38
chr16	28835985	28836985	RP11-1094M14.11|u87|ENSG00000168488|EE	chr16	28836263	28836314	QKI|HepG2	51
chr16	28835985	28836985	RP11-1094M14.11|u87|ENSG00000168488|EE	chr16	28836583	28836603	YBX3|K562	20
chr16	28835985	28836985	RP11-1094M14.11|u87|ENSG00000168488|EE	chr16	28836143	28836166	SF3B4|K562	23
chr16	28835985	28836985	RP11-1094M14.11|u87|ENSG00000168488|EE	chr16	28835945	28836010	SERBP1|K562	25
chr16	28835985	28836985	RP11-1094M14.11|u87|ENSG00000168488|EE	chr16	28836218	28836244	RBM15|K562	26
chr16	28835985	28836985	RP11-1094M14.11|u87|ENSG00000168488|EE	chr16	28836984	28837026	PUS1|K562	1
chr16	28835985	28836985	RP11-1094M14.11|u87|ENSG00000168488|EE	chr16	28836105	28836146	UCHL5|HepG2	41
chr16	28835985	28836985	RP11-1094M14.11|u87|ENSG00000168488|EE	chr16	28836508	28836564	U2AF2|HepG2	56
chr16	28835985	28836985	RP11-1094M14.11|u87|ENSG00000168488|EE	chr16	28836612	28836657	U2AF1|K562	45
chr16	28835985	28836985	RP11-1094M14.11|u87|ENSG00000168488|EE	chr16	28836838	28836906	HNRNPK|HepG2	68
chr16	28835985	28836985	RP11-1094M14.11|u87|ENSG00000168488|EE	chr16	28835965	28835991	SRSF1|HepG2	6
chr16	28835985	28836985	RP11-1094M14.11|u87|ENSG00000168488|EE	chr16	28836204	28836258	HNRNPA1|K562	54
chr16	28835985	28836985	RP11-1094M14.11|u87|ENSG00000168488|EE	chr16	28836397	28836447	SMNDC1|K562	50
chr16	28835985	28836985	RP11-1094M14.11|u87|ENSG00000168488|EE	chr16	28836930	28837025	TROVE2|HepG2	55
chr16	28835985	28836985	RP11-1094M14.11|u87|ENSG00000168488|EE	chr16	28836840	28836876	ILF3|K562	36
chr16	28835985	28836985	RP11-1094M14.11|u87|ENSG00000168488|EE	chr16	28836755	28836785	NOL12|HepG2	30
chr16	28835985	28836985	RP11-1094M14.11|u87|ENSG00000168488|EE	chr16	28835961	28836024	IGF2BP1|HepG2	39
chr16	28835985	28836985	RP11-1094M14.11|u87|ENSG00000168488|EE	chr16	28836401	28836427	FASTKD2|K562	26
chr16	28835985	28836985	RP11-1094M14.11|u87|ENSG00000168488|EE	chr16	28836733	28836785	RPS11|K562	52
chr16	28835985	28836985	RP11-1094M14.11|u87|ENSG00000168488|EE	chr16	28836206	28836234	SUPV3L1|HepG2	28
chr16	28835985	28836985	RP11-1094M14.11|u87|ENSG00000168488|EE	chr16	28836428	28836474	DHX30|K562	46
chr16	28835985	28836985	RP11-1094M14.11|u87|ENSG00000168488|EE	chr16	28836898	28836941	UPF1|K562	43
chr16	28835985	28836985	RP11-1094M14.11|u87|ENSG00000168488|EE	chr16	28836967	28837014	DDX3X|HepG2	18
chr16	28835985	28836985	RP11-1094M14.11|u87|ENSG00000168488|EE	chr16	28836500	28836539	RBM15|K562	39
chr16	28835985	28836985	RP11-1094M14.11|u87|ENSG00000168488|EE	chr16	28836120	28836143	SF3B4|K562	23
chr16	28835985	28836985	RP11-1094M14.11|u87|ENSG00000168488|EE	chr16	28836843	28836935	PCBP2|HepG2	92
chr16	28835985	28836985	RP11-1094M14.11|u87|ENSG00000168488|EE	chr16	28836401	28836460	SLTM|HepG2	59
chr16	28835985	28836985	RP11-1094M14.11|u87|ENSG00000168488|EE	chr16	28836843	28836885	SRSF1|K562	42
chr16	28835985	28836985	RP11-1094M14.11|u87|ENSG00000168488|EE	chr16	28836624	28836653	SRSF1|HepG2	29
chr16	28835985	28836985	RP11-1094M14.11|u87|ENSG00000168488|EE	chr16	28836252	28836304	TAF15|K562	52
chr16	28835985	28836985	RP11-1094M14.11|u87|ENSG00000168488|EE	chr16	28836142	28836164	RBM15|K562	22
chr16	28835985	28836985	RP11-1094M14.11|u87|ENSG00000168488|EE	chr16	28836507	28836591	TROVE2|HepG2	84
chr16	28835985	28836985	RP11-1094M14.11|u87|ENSG00000168488|EE	chr16	28836767	28836790	DKC1|HepG2	23
chr16	28835985	28836985	RP11-1094M14.11|u87|ENSG00000168488|EE	chr16	28836032	28836090	HNRNPL|K562	58
chr16	28835985	28836985	RP11-1094M14.11|u87|ENSG00000168488|EE	chr16	28836960	28836994	RPS11|K562	25
chr16	28835985	28836985	RP11-1094M14.11|u87|ENSG00000168488|EE	chr16	28836837	28836867	DDX59|HepG2	30
chr16	28835985	28836985	RP11-1094M14.11|u87|ENSG00000168488|EE	chr16	28836250	28836343	HNRNPUL1|HepG2	93
chr16	28835985	28836985	RP11-1094M14.11|u87|ENSG00000168488|EE	chr16	28836216	28836247	BUD13|K562	31
chr16	28835985	28836985	RP11-1094M14.11|u87|ENSG00000168488|EE	chr16	28836066	28836094	DGCR8|HepG2	28
chr16	28835985	28836985	RP11-1094M14.11|u87|ENSG00000168488|EE	chr16	28836562	28836617	CDC40|HepG2	55
chr16	28835985	28836985	RP11-1094M14.11|u87|ENSG00000168488|EE	chr16	28836249	28836326	XPO5|HepG2	77
chr16	28835985	28836985	RP11-1094M14.11|u87|ENSG00000168488|EE	chr16	28836967	28837049	TROVE2|HepG2	18
chr16	28835985	28836985	RP11-1094M14.11|u87|ENSG00000168488|EE	chr16	28836457	28836485	UPF1|K562	28
chr16	28835985	28836985	RP11-1094M14.11|u87|ENSG00000168488|EE	chr16	28836599	28836647	BCCIP|HepG2	48
chr16	28835985	28836985	RP11-1094M14.11|u87|ENSG00000168488|EE	chr16	28836250	28836306	SMNDC1|HepG2	56
chr16	28835985	28836985	RP11-1094M14.11|u87|ENSG00000168488|EE	chr16	28836589	28836654	U2AF1|HepG2	65
chr16	28835985	28836985	RP11-1094M14.11|u87|ENSG00000168488|EE	chr16	28836618	28836632	U2AF2|HepG2	14
chr16	28835985	28836985	RP11-1094M14.11|u87|ENSG00000168488|EE	chr16	28836972	28837023	TBRG4|HepG2	13
chr16	28835985	28836985	RP11-1094M14.11|u87|ENSG00000168488|EE	chr16	28836823	28836902	DDX55|K562	79
chr16	28835985	28836985	RP11-1094M14.11|u87|ENSG00000168488|EE	chr16	28836281	28836298	PUM2|K562	17
chr16	28835985	28836985	RP11-1094M14.11|u87|ENSG00000168488|EE	chr16	28836602	28836630	U2AF2|K562	28
chr16	28835985	28836985	RP11-1094M14.11|u87|ENSG00000168488|EE	chr16	28836051	28836181	SRSF9|HepG2	130
chr16	28835985	28836985	RP11-1094M14.11|u87|ENSG00000168488|EE	chr16	28836510	28836564	AUH|HepG2	54
chr16	28835985	28836985	RP11-1094M14.11|u87|ENSG00000168488|EE	chr16	28836211	28836230	GNL3|K562	19
chr16	28835985	28836985	RP11-1094M14.11|u87|ENSG00000168488|EE	chr16	28836271	28836303	ZNF622|K562	32
chr16	28835985	28836985	RP11-1094M14.11|u87|ENSG00000168488|EE	chr16	28836943	28837017	SLTM|HepG2	42
chr16	28835985	28836985	RP11-1094M14.11|u87|ENSG00000168488|EE	chr16	28836380	28836410	GTF2F1|HepG2	30
chr16	28835985	28836985	RP11-1094M14.11|u87|ENSG00000168488|EE	chr16	28836029	28836064	PCBP2|HepG2	35
chr16	28835985	28836985	RP11-1094M14.11|u87|ENSG00000168488|EE	chr16	28836517	28836567	TRA2A|K562	50
chr16	28835985	28836985	RP11-1094M14.11|u87|ENSG00000168488|EE	chr16	28836401	28836453	HNRNPM|K562	52
chr16	28835985	28836985	RP11-1094M14.11|u87|ENSG00000168488|EE	chr16	28835936	28836050	POLR2G|HepG2	65
chr16	28835985	28836985	RP11-1094M14.11|u87|ENSG00000168488|EE	chr16	28836719	28836788	EIF3D|HepG2	69
chr16	28835985	28836985	RP11-1094M14.11|u87|ENSG00000168488|EE	chr16	28836387	28836445	DGCR8|HepG2	58
chr16	28835985	28836985	RP11-1094M14.11|u87|ENSG00000168488|EE	chr16	28836394	28836427	NOLC1|K562	33
chr16	28835985	28836985	RP11-1094M14.11|u87|ENSG00000168488|EE	chr16	28836035	28836068	IGF2BP3|HepG2	33
chr16	28835985	28836985	RP11-1094M14.11|u87|ENSG00000168488|EE	chr16	28836244	28836330	TAF15|HepG2	86
chr16	28835985	28836985	RP11-1094M14.11|u87|ENSG00000168488|EE	chr16	28836205	28836240	RBM5|HepG2	35
chr16	28835985	28836985	RP11-1094M14.11|u87|ENSG00000168488|EE	chr16	28836391	28836440	RBM5|HepG2	49
chr16	28835985	28836985	RP11-1094M14.11|u87|ENSG00000168488|EE	chr16	28836740	28836751	SUPV3L1|HepG2	11
chr16	28835985	28836985	RP11-1094M14.11|u87|ENSG00000168488|EE	chr16	28836211	28836280	PTBP1|K562	69
chr16	28835985	28836985	RP11-1094M14.11|u87|ENSG00000168488|EE	chr16	28836514	28836568	DGCR8|HepG2	54
chr16	28835985	28836985	RP11-1094M14.11|u87|ENSG00000168488|EE	chr16	28836722	28836772	UCHL5|HepG2	50
chr16	28835985	28836985	RP11-1094M14.11|u87|ENSG00000168488|EE	chr16	28836599	28836632	POLR2G|HepG2	33
chr16	28835985	28836985	RP11-1094M14.11|u87|ENSG00000168488|EE	chr16	28836334	28836348	DKC1|HepG2	14
chr16	28835985	28836985	RP11-1094M14.11|u87|ENSG00000168488|EE	chr16	28836738	28836790	SUGP2|HepG2	52
chr16	28835985	28836985	RP11-1094M14.11|u87|ENSG00000168488|EE	chr16	28836893	28836950	PCBP2|HepG2	57
chr16	28835985	28836985	RP11-1094M14.11|u87|ENSG00000168488|EE	chr16	28836892	28836917	DKC1|HepG2	25
chr16	28835985	28836985	RP11-1094M14.11|u87|ENSG00000168488|EE	chr16	28836247	28836301	RPS5|K562	54
chr16	28835985	28836985	RP11-1094M14.11|u87|ENSG00000168488|EE	chr16	28836244	28836315	TRA2A|K562	71
chr16	28835985	28836985	RP11-1094M14.11|u87|ENSG00000168488|EE	chr16	28836421	28836448	SRSF1|HepG2	27
chr16	28835985	28836985	RP11-1094M14.11|u87|ENSG00000168488|EE	chr16	28836925	28836944	HNRNPA1|HepG2	19
chr16	28835985	28836985	RP11-1094M14.11|u87|ENSG00000168488|EE	chr16	28836035	28836067	NKRF|HepG2	32
chr16	28835985	28836985	RP11-1094M14.11|u87|ENSG00000168488|EE	chr16	28836665	28836686	TROVE2|HepG2	21
chr16	28835985	28836985	RP11-1094M14.11|u87|ENSG00000168488|EE	chr16	28836738	28836807	PUM2|K562	69
chr16	28835985	28836985	RP11-1094M14.11|u87|ENSG00000168488|EE	chr16	28836401	28836442	TROVE2|K562	41
chr16	28835985	28836985	RP11-1094M14.11|u87|ENSG00000168488|EE	chr16	28836332	28836358	LARP4|K562	26
chr16	28835985	28836985	RP11-1094M14.11|u87|ENSG00000168488|EE	chr16	28836784	28836813	TBRG4|K562	29
chr16	28835985	28836985	RP11-1094M14.11|u87|ENSG00000168488|EE	chr16	28836272	28836287	KHSRP|K562	15
chr16	28835985	28836985	RP11-1094M14.11|u87|ENSG00000168488|EE	chr16	28836834	28836889	DDX6|K562	55
chr16	28835985	28836985	RP11-1094M14.11|u87|ENSG00000168488|EE	chr16	28836756	28836787	HNRNPA1|HepG2	31
chr16	28835985	28836985	RP11-1094M14.11|u87|ENSG00000168488|EE	chr16	28836911	28837018	NOLC1|K562	74
chr16	28835985	28836985	RP11-1094M14.11|u87|ENSG00000168488|EE	chr16	28836222	28836310	CSTF2|HepG2	88
chr16	28835985	28836985	RP11-1094M14.11|u87|ENSG00000168488|EE	chr16	28835959	28835991	AUH|K562	6
chr16	28835985	28836985	RP11-1094M14.11|u87|ENSG00000168488|EE	chr16	28836927	28837026	XRN2|HepG2	58
chr16	28835985	28836985	RP11-1094M14.11|u87|ENSG00000168488|EE	chr16	28836264	28836301	FXR1|K562	37
chr16	28835985	28836985	RP11-1094M14.11|u87|ENSG00000168488|EE	chr16	28836770	28836778	FAM120A|HepG2	8
chr16	28835985	28836985	RP11-1094M14.11|u87|ENSG00000168488|EE	chr16	28836396	28836447	DDX55|HepG2	51
chr16	28835985	28836985	RP11-1094M14.11|u87|ENSG00000168488|EE	chr16	28836243	28836294	DHX30|K562	51
chr16	28835985	28836985	RP11-1094M14.11|u87|ENSG00000168488|EE	chr16	28836730	28836799	U2AF1|K562	69
chr16	28835985	28836985	RP11-1094M14.11|u87|ENSG00000168488|EE	chr16	28836486	28836569	PRPF8|HepG2	83
chr16	28835985	28836985	RP11-1094M14.11|u87|ENSG00000168488|EE	chr16	28836025	28836071	HNRNPK|K562	46
chr16	28835985	28836985	RP11-1094M14.11|u87|ENSG00000168488|EE	chr16	28836832	28836847	YBX3|K562	15
chr16	28835985	28836985	RP11-1094M14.11|u87|ENSG00000168488|EE	chr16	28836837	28836870	EIF4G1|K562	33
chr16	28835985	28836985	RP11-1094M14.11|u87|ENSG00000168488|EE	chr16	28836216	28836303	PCBP2|HepG2	87
chr16	28835985	28836985	RP11-1094M14.11|u87|ENSG00000168488|EE	chr16	28836047	28836079	DGCR8|K562	32
chr16	28835985	28836985	RP11-1094M14.11|u87|ENSG00000168488|EE	chr16	28836535	28836638	UPF1|K562	103
chr16	28835985	28836985	RP11-1094M14.11|u87|ENSG00000168488|EE	chr16	28836953	28837008	AGGF1|HepG2	32
chr16	28835985	28836985	RP11-1094M14.11|u87|ENSG00000168488|EE	chr16	28836541	28836578	U2AF1|HepG2	37
chr16	28835985	28836985	RP11-1094M14.11|u87|ENSG00000168488|EE	chr16	28836718	28836806	HNRNPK|K562	88
chr16	28835985	28836985	RP11-1094M14.11|u87|ENSG00000168488|EE	chr16	28836606	28836692	RBM5|HepG2	86
chr16	28835985	28836985	RP11-1094M14.11|u87|ENSG00000168488|EE	chr16	28836425	28836451	SRSF7|K562	26
chr16	28835985	28836985	RP11-1094M14.11|u87|ENSG00000168488|EE	chr16	28836758	28836813	PPIG|HepG2	55
chr16	28835985	28836985	RP11-1094M14.11|u87|ENSG00000168488|EE	chr16	28836334	28836420	SF3A3|HepG2	86
chr16	28835985	28836985	RP11-1094M14.11|u87|ENSG00000168488|EE	chr16	28836242	28836319	LSM11|HepG2	77
chr16	28835985	28836985	RP11-1094M14.11|u87|ENSG00000168488|EE	chr16	28836079	28836123	IGF2BP1|HepG2	44
chr16	28835985	28836985	RP11-1094M14.11|u87|ENSG00000168488|EE	chr16	28836397	28836462	RBM5|HepG2	65
chr16	28835985	28836985	RP11-1094M14.11|u87|ENSG00000168488|EE	chr16	28836894	28837036	NOLC1|K562	91
chr16	28835985	28836985	RP11-1094M14.11|u87|ENSG00000168488|EE	chr16	28836324	28836382	SUB1|HepG2	58
chr16	28835985	28836985	RP11-1094M14.11|u87|ENSG00000168488|EE	chr16	28836017	28836059	RBM15|HepG2	42
chr16	28835985	28836985	RP11-1094M14.11|u87|ENSG00000168488|EE	chr16	28836849	28836894	XRN2|HepG2	45
chr16	28835985	28836985	RP11-1094M14.11|u87|ENSG00000168488|EE	chr16	28836711	28836743	HNRNPUL1|K562	32
chr16	28835985	28836985	RP11-1094M14.11|u87|ENSG00000168488|EE	chr16	28836513	28836577	HNRNPU|K562	64
chr16	28835985	28836985	RP11-1094M14.11|u87|ENSG00000168488|EE	chr16	28836837	28836859	EIF4G2|K562	22
chr16	28835985	28836985	RP11-1094M14.11|u87|ENSG00000168488|EE	chr16	28836264	28836309	RPS3|HepG2	45
chr16	28835985	28836985	RP11-1094M14.11|u87|ENSG00000168488|EE	chr16	28836682	28836719	TIA1|HeLa	37
chr16	28835985	28836985	RP11-1094M14.11|u87|ENSG00000168488|EE	chr16	28836845	28836883	CSTF2T|HepG2	38
chr16	28835985	28836985	RP11-1094M14.11|u87|ENSG00000168488|EE	chr16	28836745	28836763	ZNF622|K562	18
chr16	28835985	28836985	RP11-1094M14.11|u87|ENSG00000168488|EE	chr16	28836903	28836957	LSM11|K562	54
chr16	28835985	28836985	RP11-1094M14.11|u87|ENSG00000168488|EE	chr16	28836699	28836746	EFTUD2|HepG2	47
chr16	28835985	28836985	RP11-1094M14.11|u87|ENSG00000168488|EE	chr16	28836699	28836797	SMNDC1|K562	98
chr16	28835985	28836985	RP11-1094M14.11|u87|ENSG00000168488|EE	chr16	28836334	28836365	HNRNPU|K562	31
chr16	28835985	28836985	RP11-1094M14.11|u87|ENSG00000168488|EE	chr16	28836839	28836893	DDX42|K562	54
chr16	28835985	28836985	RP11-1094M14.11|u87|ENSG00000168488|EE	chr16	28836179	28836250	TIA1|HepG2	71
chr16	28835985	28836985	RP11-1094M14.11|u87|ENSG00000168488|EE	chr16	28836204	28836317	SF3B4|HepG2	113
chr16	28835985	28836985	RP11-1094M14.11|u87|ENSG00000168488|EE	chr16	28836208	28836317	IGF2BP3|HepG2	109
chr16	28835985	28836985	RP11-1094M14.11|u87|ENSG00000168488|EE	chr16	28836435	28836438	TBRG4|K562	3
chr16	28835985	28836985	RP11-1094M14.11|u87|ENSG00000168488|EE	chr16	28836505	28836613	FASTKD2|HepG2	108
chr16	28835985	28836985	RP11-1094M14.11|u87|ENSG00000168488|EE	chr16	28836250	28836312	GRSF1|HepG2	62
chr16	28835985	28836985	RP11-1094M14.11|u87|ENSG00000168488|EE	chr16	28836602	28836624	FMR1|K562	22
chr16	28835985	28836985	RP11-1094M14.11|u87|ENSG00000168488|EE	chr16	28836599	28836654	RBFOX2|HepG2	55
chr16	28835985	28836985	RP11-1094M14.11|u87|ENSG00000168488|EE	chr16	28836962	28837033	LSM11|HepG2	23
chr16	28835985	28836985	RP11-1094M14.11|u87|ENSG00000168488|EE	chr16	28836847	28836853	NKRF|HepG2	6
chr16	28835985	28836985	RP11-1094M14.11|u87|ENSG00000168488|EE	chr16	28836950	28837005	SMNDC1|HepG2	35
chr16	28835985	28836985	RP11-1094M14.11|u87|ENSG00000168488|EE	chr16	28836771	28836833	POLR2G|HepG2	62
chr16	28835985	28836985	RP11-1094M14.11|u87|ENSG00000168488|EE	chr16	28835946	28836016	HNRNPK|HepG2	31
chr16	28835985	28836985	RP11-1094M14.11|u87|ENSG00000168488|EE	chr16	28836266	28836311	FAM120A|K562	45
chr16	28835985	28836985	RP11-1094M14.11|u87|ENSG00000168488|EE	chr16	28836537	28836558	XRN2|K562	21
chr16	28835985	28836985	RP11-1094M14.11|u87|ENSG00000168488|EE	chr16	28836700	28836775	UPF1|K562	75
chr16	28835985	28836985	RP11-1094M14.11|u87|ENSG00000168488|EE	chr16	28836196	28836324	RBFOX2|HepG2	128
chr16	28835985	28836985	RP11-1094M14.11|u87|ENSG00000168488|EE	chr16	28836246	28836319	RBM22|HepG2	73
chr16	28835985	28836985	RP11-1094M14.11|u87|ENSG00000168488|EE	chr16	28836977	28837022	PUS1|K562	8
chr16	28835985	28836985	RP11-1094M14.11|u87|ENSG00000168488|EE	chr16	28836674	28836728	SMNDC1|K562	54
chr16	28835985	28836985	RP11-1094M14.11|u87|ENSG00000168488|EE	chr16	28836614	28836642	NKRF|HepG2	28
chr16	28835985	28836985	RP11-1094M14.11|u87|ENSG00000168488|EE	chr16	28836515	28836574	HNRNPU|HepG2	59
chr16	28835985	28836985	RP11-1094M14.11|u87|ENSG00000168488|EE	chr16	28836782	28836810	IGF2BP3|HepG2	28
chr16	28835985	28836985	RP11-1094M14.11|u87|ENSG00000168488|EE	chr16	28836974	28837066	UPF1|K562	11
chr16	28835985	28836985	RP11-1094M14.11|u87|ENSG00000168488|EE	chr16	28836425	28836467	TNRC6A|K562	42
chr16	28835985	28836985	RP11-1094M14.11|u87|ENSG00000168488|EE	chr16	28836537	28836570	AGGF1|HepG2	33
chr16	28835985	28836985	RP11-1094M14.11|u87|ENSG00000168488|EE	chr16	28836774	28836808	LSM11|HepG2	34
chr16	28835985	28836985	RP11-1094M14.11|u87|ENSG00000168488|EE	chr16	28836408	28836440	UCHL5|HepG2	32
chr16	28835985	28836985	RP11-1094M14.11|u87|ENSG00000168488|EE	chr16	28836844	28836883	FAM120A|HepG2	39
chr16	28835985	28836985	RP11-1094M14.11|u87|ENSG00000168488|EE	chr16	28836538	28836565	TARDBP|K562	27
chr16	28835985	28836985	RP11-1094M14.11|u87|ENSG00000168488|EE	chr16	28836968	28837029	RPS11|K562	17
chr16	28835985	28836985	RP11-1094M14.11|u87|ENSG00000168488|EE	chr16	28836840	28836890	DDX6|K562	50
chr16	28835985	28836985	RP11-1094M14.11|u87|ENSG00000168488|EE	chr16	28836961	28837027	U2AF1|HepG2	24
chr16	28835985	28836985	RP11-1094M14.11|u87|ENSG00000168488|EE	chr16	28836414	28836426	YWHAG|K562	12
chr16	28835985	28836985	RP11-1094M14.11|u87|ENSG00000168488|EE	chr16	28836203	28836316	GTF2F1|HepG2	113
chr16	28835985	28836985	RP11-1094M14.11|u87|ENSG00000168488|EE	chr16	28836579	28836605	XRCC6|K562	26
chr16	28835985	28836985	RP11-1094M14.11|u87|ENSG00000168488|EE	chr16	28836583	28836607	SF3B1|K562	24
chr16	28835985	28836985	RP11-1094M14.11|u87|ENSG00000168488|EE	chr16	28836256	28836320	TIA1|K562	64
chr16	28835985	28836985	RP11-1094M14.11|u87|ENSG00000168488|EE	chr16	28836378	28836451	XPO5|HepG2	73
chr16	28835985	28836985	RP11-1094M14.11|u87|ENSG00000168488|EE	chr16	28836711	28836785	XRCC6|HepG2	74
chr16	28835985	28836985	RP11-1094M14.11|u87|ENSG00000168488|EE	chr16	28836247	28836317	LSM11|HepG2	70
chr16	28835985	28836985	RP11-1094M14.11|u87|ENSG00000168488|EE	chr16	28836343	28836345	LARP4|HepG2	2
chr16	28835985	28836985	RP11-1094M14.11|u87|ENSG00000168488|EE	chr16	28836505	28836560	TAF15|HepG2	55
chr16	28835985	28836985	RP11-1094M14.11|u87|ENSG00000168488|EE	chr16	28836410	28836483	ILF3|K562	73
chr16	28835985	28836985	RP11-1094M14.11|u87|ENSG00000168488|EE	chr16	28836923	28836944	XRCC6|HepG2	21
chr16	28835985	28836985	RP11-1094M14.11|u87|ENSG00000168488|EE	chr16	28836109	28836150	U2AF1|HepG2	41
chr16	28835985	28836985	RP11-1094M14.11|u87|ENSG00000168488|EE	chr16	28836269	28836316	DHX30|K562	47
chr16	28835985	28836985	RP11-1094M14.11|u87|ENSG00000168488|EE	chr16	28836931	28836942	UCHL5|HepG2	11
chr16	28835985	28836985	RP11-1094M14.11|u87|ENSG00000168488|EE	chr16	28836695	28836738	SF3B4|HepG2	43
chr16	28835985	28836985	RP11-1094M14.11|u87|ENSG00000168488|EE	chr16	28836265	28836313	DDX59|HepG2	48
chr16	28835985	28836985	RP11-1094M14.11|u87|ENSG00000168488|EE	chr16	28836491	28836560	RBM22|HepG2	69
chr16	28835985	28836985	RP11-1094M14.11|u87|ENSG00000168488|EE	chr16	28836237	28836298	PCBP2|HepG2	61
chr16	28835985	28836985	RP11-1094M14.11|u87|ENSG00000168488|EE	chr16	28836972	28837004	NOL12|HepG2	13
chr16	28835985	28836985	RP11-1094M14.11|u87|ENSG00000168488|EE	chr16	28836113	28836166	PPIG|HepG2	53
chr16	28835985	28836985	RP11-1094M14.11|u87|ENSG00000168488|EE	chr16	28835979	28836001	YWHAG|K562	16
chr16	28835985	28836985	RP11-1094M14.11|u87|ENSG00000168488|EE	chr16	28836685	28836777	RBFOX2|K562	92
chr16	28835985	28836985	RP11-1094M14.11|u87|ENSG00000168488|EE	chr16	28836350	28836364	FMR1|K562	14
chr16	28835985	28836985	RP11-1094M14.11|u87|ENSG00000168488|EE	chr16	28836705	28836790	BUD13|HepG2	85
chr16	28835985	28836985	RP11-1094M14.11|u87|ENSG00000168488|EE	chr16	28836515	28836547	TIA1|K562	32
chr16	28835985	28836985	RP11-1094M14.11|u87|ENSG00000168488|EE	chr16	28836243	28836313	HNRNPM|K562	70
chr16	28835985	28836985	RP11-1094M14.11|u87|ENSG00000168488|EE	chr16	28836784	28836820	SRSF1|K562	36
chr16	28835985	28836985	RP11-1094M14.11|u87|ENSG00000168488|EE	chr16	28836515	28836568	FAM120A|HepG2	53
chr16	28835985	28836985	RP11-1094M14.11|u87|ENSG00000168488|EE	chr16	28836936	28837009	LARP4|K562	49
chr16	28835985	28836985	RP11-1094M14.11|u87|ENSG00000168488|EE	chr16	28836962	28837002	EIF3D|HepG2	23
chr16	28835985	28836985	RP11-1094M14.11|u87|ENSG00000168488|EE	chr16	28836477	28836578	CSTF2|HepG2	101
chr16	28835985	28836985	RP11-1094M14.11|u87|ENSG00000168488|EE	chr16	28836344	28836379	TIA1|K562	35
chr16	28835985	28836985	RP11-1094M14.11|u87|ENSG00000168488|EE	chr16	28836506	28836535	SBDS|K562	29
chr16	28835985	28836985	RP11-1094M14.11|u87|ENSG00000168488|EE	chr16	28836215	28836313	IGF2BP3|HepG2	98
chr16	28835985	28836985	RP11-1094M14.11|u87|ENSG00000168488|EE	chr16	28836267	28836317	FUBP3|HepG2	50
chr16	28835985	28836985	RP11-1094M14.11|u87|ENSG00000168488|EE	chr16	28836267	28836309	TARDBP|K562	42
chr16	28835985	28836985	RP11-1094M14.11|u87|ENSG00000168488|EE	chr16	28836749	28836783	TIA1|HepG2	34
chr16	28835985	28836985	RP11-1094M14.11|u87|ENSG00000168488|EE	chr16	28836342	28836374	FXR2|K562	32
chr16	28835985	28836985	RP11-1094M14.11|u87|ENSG00000168488|EE	chr16	28836507	28836563	SRSF9|HepG2	56
chr16	28835985	28836985	RP11-1094M14.11|u87|ENSG00000168488|EE	chr16	28836508	28836640	NKRF|HepG2	132
chr16	28835985	28836985	RP11-1094M14.11|u87|ENSG00000168488|EE	chr16	28836106	28836146	RBM22|HepG2	40
chr16	28835985	28836985	RP11-1094M14.11|u87|ENSG00000168488|EE	chr16	28836491	28836553	SF3B4|K562	62
chr16	28835985	28836985	RP11-1094M14.11|u87|ENSG00000168488|EE	chr16	28836767	28836814	SRSF9|HepG2	47
chr16	28835985	28836985	RP11-1094M14.11|u87|ENSG00000168488|EE	chr16	28836524	28836554	PTBP1|HepG2	30
chr16	28835985	28836985	RP11-1094M14.11|u87|ENSG00000168488|EE	chr16	28836221	28836318	DDX42|K562	97
chr16	28835985	28836985	RP11-1094M14.11|u87|ENSG00000168488|EE	chr16	28836952	28836981	HNRNPM|HepG2	29
chr16	28835985	28836985	RP11-1094M14.11|u87|ENSG00000168488|EE	chr16	28836402	28836441	EIF3D|HepG2	39
chr16	28835985	28836985	RP11-1094M14.11|u87|ENSG00000168488|EE	chr16	28836418	28836453	SRSF1|HepG2	35
chr16	28835985	28836985	RP11-1094M14.11|u87|ENSG00000168488|EE	chr16	28836247	28836298	SF3B4|K562	51
chr16	28835985	28836985	RP11-1094M14.11|u87|ENSG00000168488|EE	chr16	28836854	28836883	XRCC6|K562	29
chr16	28835985	28836985	RP11-1094M14.11|u87|ENSG00000168488|EE	chr16	28836744	28836791	AUH|K562	47
chr16	28835985	28836985	RP11-1094M14.11|u87|ENSG00000168488|EE	chr16	28836202	28836233	DKC1|HepG2	31
chr16	28835985	28836985	RP11-1094M14.11|u87|ENSG00000168488|EE	chr16	28836379	28836446	EFTUD2|HepG2	67
chr16	28835985	28836985	RP11-1094M14.11|u87|ENSG00000168488|EE	chr16	28836720	28836782	U2AF1|HepG2	62
chr16	28835985	28836985	RP11-1094M14.11|u87|ENSG00000168488|EE	chr16	28836342	28836375	BCCIP|HepG2	33
chr16	28835985	28836985	RP11-1094M14.11|u87|ENSG00000168488|EE	chr16	28836879	28836910	DDX55|K562	31
chr16	28835985	28836985	RP11-1094M14.11|u87|ENSG00000168488|EE	chr16	28836263	28836275	RBFOX2|HepG2	12
chr16	28835985	28836985	RP11-1094M14.11|u87|ENSG00000168488|EE	chr16	28836503	28836571	RBFOX2|HepG2	68
chr16	28835985	28836985	RP11-1094M14.11|u87|ENSG00000168488|EE	chr16	28836963	28836977	RBM22|HepG2	14
chr16	28835985	28836985	RP11-1094M14.11|u87|ENSG00000168488|EE	chr16	28836963	28837017	DDX55|K562	22
chr16	28835985	28836985	RP11-1094M14.11|u87|ENSG00000168488|EE	chr16	28836227	28836324	HNRNPU|K562	97
chr16	28835985	28836985	RP11-1094M14.11|u87|ENSG00000168488|EE	chr16	28836328	28836371	LARP4|HepG2	43
chr16	28835985	28836985	RP11-1094M14.11|u87|ENSG00000168488|EE	chr16	28836964	28837025	FAM120A|K562	21
chr16	28835985	28836985	RP11-1094M14.11|u87|ENSG00000168488|EE	chr16	28836324	28836459	FUS|NA	135
chr16	28835985	28836985	RP11-1094M14.11|u87|ENSG00000168488|EE	chr16	28836128	28836169	PRPF8|HepG2	41
chr16	28835985	28836985	RP11-1094M14.11|u87|ENSG00000168488|EE	chr16	28836751	28836776	DDX55|K562	25
chr16	28835985	28836985	RP11-1094M14.11|u87|ENSG00000168488|EE	chr16	28836224	28836314	AUH|HepG2	90
chr16	28835985	28836985	RP11-1094M14.11|u87|ENSG00000168488|EE	chr16	28836400	28836429	BUD13|HepG2	29
chr16	28835985	28836985	RP11-1094M14.11|u87|ENSG00000168488|EE	chr16	28836755	28836766	LARP7|K562	11
chr16	28835985	28836985	RP11-1094M14.11|u87|ENSG00000168488|EE	chr16	28836394	28836441	SUB1|HepG2	47
chr16	28835985	28836985	RP11-1094M14.11|u87|ENSG00000168488|EE	chr16	28836757	28836798	GTF2F1|HepG2	41
chr16	28835985	28836985	RP11-1094M14.11|u87|ENSG00000168488|EE	chr16	28836228	28836317	XRN2|K562	89
chr16	28835985	28836985	RP11-1094M14.11|u87|ENSG00000168488|EE	chr16	28836927	28836954	RPS5|K562	27
chr16	28835985	28836985	RP11-1094M14.11|u87|ENSG00000168488|EE	chr16	28836751	28836783	TRA2A|K562	32
chr16	28835985	28836985	RP11-1094M14.11|u87|ENSG00000168488|EE	chr16	28836410	28836443	RPS3|K562	33
chr16	28835985	28836985	RP11-1094M14.11|u87|ENSG00000168488|EE	chr16	28836850	28836868	TBRG4|K562	18
chr16	28835985	28836985	RP11-1094M14.11|u87|ENSG00000168488|EE	chr16	28836740	28836777	SAFB2|K562	37
chr16	28835985	28836985	RP11-1094M14.11|u87|ENSG00000168488|EE	chr16	28836923	28836975	IGF2BP2|K562	52
chr16	28835985	28836985	RP11-1094M14.11|u87|ENSG00000168488|EE	chr16	28836438	28836469	XRCC6|HepG2	31
chr16	28835985	28836985	RP11-1094M14.11|u87|ENSG00000168488|EE	chr16	28836524	28836555	HNRNPK|HepG2	31
chr16	28835985	28836985	RP11-1094M14.11|u87|ENSG00000168488|EE	chr16	28836583	28836632	NOLC1|K562	49
chr16	28835985	28836985	RP11-1094M14.11|u87|ENSG00000168488|EE	chr16	28836951	28837006	AUH|HepG2	34
chr16	28835985	28836985	RP11-1094M14.11|u87|ENSG00000168488|EE	chr16	28836252	28836311	PPIG|HepG2	59
chr16	28835985	28836985	RP11-1094M14.11|u87|ENSG00000168488|EE	chr16	28836729	28836778	UCHL5|HepG2	49
chr16	28835985	28836985	RP11-1094M14.11|u87|ENSG00000168488|EE	chr16	28836213	28836321	PPIG|HepG2	108
chr16	28835985	28836985	RP11-1094M14.11|u87|ENSG00000168488|EE	chr16	28836593	28836631	XPO5|HepG2	38
chr16	28835985	28836985	RP11-1094M14.11|u87|ENSG00000168488|EE	chr16	28836833	28836897	IGF2BP1|HepG2	64
chr16	28835985	28836985	RP11-1094M14.11|u87|ENSG00000168488|EE	chr16	28836399	28836446	RPS5|HepG2	47
chr16	28835985	28836985	RP11-1094M14.11|u87|ENSG00000168488|EE	chr16	28836717	28836792	METAP2|K562	75
chr16	28835985	28836985	RP11-1094M14.11|u87|ENSG00000168488|EE	chr16	28836963	28837029	DDX59|HepG2	22
chr16	28835985	28836985	RP11-1094M14.11|u87|ENSG00000168488|EE	chr16	28836521	28836550	SMNDC1|HepG2	29
chr16	28835985	28836985	RP11-1094M14.11|u87|ENSG00000168488|EE	chr16	28836928	28836961	U2AF2|K562	33
chr16	28835985	28836985	RP11-1094M14.11|u87|ENSG00000168488|EE	chr16	28836143	28836172	EFTUD2|K562	29
chr16	28835985	28836985	RP11-1094M14.11|u87|ENSG00000168488|EE	chr16	28836227	28836308	SND1|HepG2	81
chr16	28835985	28836985	RP11-1094M14.11|u87|ENSG00000168488|EE	chr16	28836101	28836121	NOLC1|HepG2	20
chr16	28835985	28836985	RP11-1094M14.11|u87|ENSG00000168488|EE	chr16	28836406	28836466	TIA1|K562	60
chr16	28835985	28836985	RP11-1094M14.11|u87|ENSG00000168488|EE	chr16	28836082	28836109	PPIL4|K562	27
chr16	28835985	28836985	RP11-1094M14.11|u87|ENSG00000168488|EE	chr16	28836246	28836362	DHX30|HepG2	116
chr16	28835985	28836985	RP11-1094M14.11|u87|ENSG00000168488|EE	chr16	28836921	28836957	HNRNPU|K562	36
chr16	28835985	28836985	RP11-1094M14.11|u87|ENSG00000168488|EE	chr16	28836735	28836800	IGF2BP1|HepG2	65
chr16	28835985	28836985	RP11-1094M14.11|u87|ENSG00000168488|EE	chr16	28836412	28836459	FAM120A|HepG2	47
chr16	28835985	28836985	RP11-1094M14.11|u87|ENSG00000168488|EE	chr16	28836400	28836440	PCBP2|HepG2	40
chr16	28835985	28836985	RP11-1094M14.11|u87|ENSG00000168488|EE	chr16	28836246	28836318	FASTKD2|HepG2	72
chr16	28835985	28836985	RP11-1094M14.11|u87|ENSG00000168488|EE	chr16	28836250	28836314	AKAP8L|K562	64
chr16	28835985	28836985	RP11-1094M14.11|u87|ENSG00000168488|EE	chr16	28836266	28836311	DDX6|K562	45
chr16	28835985	28836985	RP11-1094M14.11|u87|ENSG00000168488|EE	chr16	28836508	28836581	RBM5|HepG2	73
chr16	28835985	28836985	RP11-1094M14.11|u87|ENSG00000168488|EE	chr16	28836331	28836385	SLTM|HepG2	54
chr16	28835985	28836985	RP11-1094M14.11|u87|ENSG00000168488|EE	chr16	28836942	28836977	GTF2F1|K562	35
chr16	28835985	28836985	RP11-1094M14.11|u87|ENSG00000168488|EE	chr16	28836740	28836800	UCHL5|K562	60
chr16	28835985	28836985	RP11-1094M14.11|u87|ENSG00000168488|EE	chr16	28836345	28836370	DDX55|HepG2	25
chr16	28835985	28836985	RP11-1094M14.11|u87|ENSG00000168488|EE	chr16	28836256	28836304	LIN28B|HepG2	48
chr16	28835985	28836985	RP11-1094M14.11|u87|ENSG00000168488|EE	chr16	28836846	28836882	IGF2BP2|K562	36
chr16	28835985	28836985	RP11-1094M14.11|u87|ENSG00000168488|EE	chr16	28836656	28836670	TBRG4|HepG2	14
chr16	28835985	28836985	RP11-1094M14.11|u87|ENSG00000168488|EE	chr16	28836211	28836317	CSTF2T|HepG2	106
chr16	28835985	28836985	RP11-1094M14.11|u87|ENSG00000168488|EE	chr16	28836214	28836347	RBFOX2|K562	133
chr16	28835985	28836985	RP11-1094M14.11|u87|ENSG00000168488|EE	chr16	28836512	28836560	PPIG|HepG2	48
chr16	28835985	28836985	RP11-1094M14.11|u87|ENSG00000168488|EE	chr16	28836935	28837052	PCBP2|HepG2	50
chr16	28835985	28836985	RP11-1094M14.11|u87|ENSG00000168488|EE	chr16	28836915	28836948	IGF2BP1|K562	33
chr16	28835985	28836985	RP11-1094M14.11|u87|ENSG00000168488|EE	chr16	28836209	28836247	LSM11|HepG2	38
chr16	28835985	28836985	RP11-1094M14.11|u87|ENSG00000168488|EE	chr16	28836927	28837024	RBFOX2|HepG2	58
chr16	28835985	28836985	RP11-1094M14.11|u87|ENSG00000168488|EE	chr16	28836607	28836632	DGCR8|HepG2	25
chr16	28835985	28836985	RP11-1094M14.11|u87|ENSG00000168488|EE	chr16	28836377	28836450	CDC40|HepG2	73
chr16	28835985	28836985	RP11-1094M14.11|u87|ENSG00000168488|EE	chr16	28836743	28836793	NCBP2|K562	50
chr16	28835985	28836985	RP11-1094M14.11|u87|ENSG00000168488|EE	chr16	28836318	28836370	HNRNPA1|HepG2	52
chr16	28835985	28836985	RP11-1094M14.11|u87|ENSG00000168488|EE	chr16	28836649	28836677	HNRNPA1|HepG2	28
chr16	28835985	28836985	RP11-1094M14.11|u87|ENSG00000168488|EE	chr16	28836414	28836452	DKC1|HepG2	38
chr16	28835985	28836985	RP11-1094M14.11|u87|ENSG00000168488|EE	chr16	28836259	28836313	FAM120A|K562	54
chr16	28835985	28836985	RP11-1094M14.11|u87|ENSG00000168488|EE	chr16	28836111	28836161	XRN2|HepG2	50
chr16	28835985	28836985	RP11-1094M14.11|u87|ENSG00000168488|EE	chr16	28836339	28836366	LSM11|HepG2	27
chr16	28835985	28836985	RP11-1094M14.11|u87|ENSG00000168488|EE	chr16	28836828	28836877	HNRNPM|K562	49
chr16	28835985	28836985	RP11-1094M14.11|u87|ENSG00000168488|EE	chr16	28836753	28836781	LSM11|HepG2	28
chr16	28835985	28836985	RP11-1094M14.11|u87|ENSG00000168488|EE	chr16	28836256	28836312	GRWD1|HepG2	56
chr16	28835985	28836985	RP11-1094M14.11|u87|ENSG00000168488|EE	chr16	28836327	28836339	PRPF8|HepG2	12
chr16	28835985	28836985	RP11-1094M14.11|u87|ENSG00000168488|EE	chr16	28836506	28836557	DDX3X|HepG2	51
chr16	28835985	28836985	RP11-1094M14.11|u87|ENSG00000168488|EE	chr16	28836587	28836674	SRSF7|HepG2	87
chr16	28835985	28836985	RP11-1094M14.11|u87|ENSG00000168488|EE	chr16	28836208	28836316	FKBP4|HepG2	108
chr16	28835985	28836985	RP11-1094M14.11|u87|ENSG00000168488|EE	chr16	28836453	28836556	XPO5|HepG2	103
chr16	28835985	28836985	RP11-1094M14.11|u87|ENSG00000168488|EE	chr16	28836399	28836463	NKRF|HepG2	64
chr16	28835985	28836985	RP11-1094M14.11|u87|ENSG00000168488|EE	chr16	28836079	28836113	SMNDC1|K562	34
chr16	28835985	28836985	RP11-1094M14.11|u87|ENSG00000168488|EE	chr16	28836527	28836580	SMNDC1|K562	53
chr16	28835985	28836985	RP11-1094M14.11|u87|ENSG00000168488|EE	chr16	28836931	28837024	RPS5|K562	54
chr16	28835985	28836985	RP11-1094M14.11|u87|ENSG00000168488|EE	chr16	28836921	28836983	METAP2|K562	62
chr16	28835985	28836985	RP11-1094M14.11|u87|ENSG00000168488|EE	chr16	28836399	28836467	PRPF8|K562	68
chr16	28835985	28836985	RP11-1094M14.11|u87|ENSG00000168488|EE	chr16	28836774	28836801	CSTF2|HepG2	27
chr16	28835985	28836985	RP11-1094M14.11|u87|ENSG00000168488|EE	chr16	28836724	28836806	IGF2BP1|K562	82
chr16	28835985	28836985	RP11-1094M14.11|u87|ENSG00000168488|EE	chr16	28836933	28837035	U2AF1|K562	52
chr16	28835985	28836985	RP11-1094M14.11|u87|ENSG00000168488|EE	chr16	28836610	28836652	CSTF2|HepG2	42
chr16	28835985	28836985	RP11-1094M14.11|u87|ENSG00000168488|EE	chr16	28836716	28836772	SUPV3L1|HepG2	56
chr16	28835985	28836985	RP11-1094M14.11|u87|ENSG00000168488|EE	chr16	28836241	28836312	HNRNPUL1|K562	71
chr16	28835985	28836985	RP11-1094M14.11|u87|ENSG00000168488|EE	chr16	28835967	28836003	ILF3|HepG2	18
chr16	28835985	28836985	RP11-1094M14.11|u87|ENSG00000168488|EE	chr16	28836848	28836895	IGF2BP2|K562	47
chr16	28835985	28836985	RP11-1094M14.11|u87|ENSG00000168488|EE	chr16	28836847	28836866	CPSF6|K562	19
chr16	28835985	28836985	RP11-1094M14.11|u87|ENSG00000168488|EE	chr16	28836087	28836118	AGGF1|K562	31
chr16	28835985	28836985	RP11-1094M14.11|u87|ENSG00000168488|EE	chr16	28836103	28836123	EXOSC5|K562	20
chr16	28835985	28836985	RP11-1094M14.11|u87|ENSG00000168488|EE	chr16	28836105	28836160	BUD13|HepG2	55
chr16	28835985	28836985	RP11-1094M14.11|u87|ENSG00000168488|EE	chr16	28836933	28836966	CSTF2T|HepG2	33
chr16	28835985	28836985	RP11-1094M14.11|u87|ENSG00000168488|EE	chr16	28836517	28836612	GTF2F1|HepG2	95
chr16	28835985	28836985	RP11-1094M14.11|u87|ENSG00000168488|EE	chr16	28836207	28836318	AGGF1|HepG2	111
chr16	28835985	28836985	RP11-1094M14.11|u87|ENSG00000168488|EE	chr16	28836331	28836363	LSM11|K562	32
chr16	28835985	28836985	RP11-1094M14.11|u87|ENSG00000168488|EE	chr16	28836279	28836323	TBRG4|HepG2	44
chr16	28835985	28836985	RP11-1094M14.11|u87|ENSG00000168488|EE	chr16	28836214	28836316	U2AF2|K562	102
chr16	28835985	28836985	RP11-1094M14.11|u87|ENSG00000168488|EE	chr16	28836972	28837019	U2AF1|HepG2	13
chr16	28835985	28836985	RP11-1094M14.11|u87|ENSG00000168488|EE	chr16	28836085	28836111	LARP4|HepG2	26
chr16	28835985	28836985	RP11-1094M14.11|u87|ENSG00000168488|EE	chr16	28836946	28836996	TRA2A|K562	39
chr16	28835985	28836985	RP11-1094M14.11|u87|ENSG00000168488|EE	chr16	28836919	28836951	RBM15|HepG2	32
chr16	28835985	28836985	RP11-1094M14.11|u87|ENSG00000168488|EE	chr16	28836078	28836180	SRSF9|HepG2	102
chr16	28835985	28836985	RP11-1094M14.11|u87|ENSG00000168488|EE	chr16	28836762	28836782	FTO|K562	20
chr16	28835985	28836985	RP11-1094M14.11|u87|ENSG00000168488|EE	chr16	28836525	28836562	AKAP8L|K562	37
chr16	28835985	28836985	RP11-1094M14.11|u87|ENSG00000168488|EE	chr16	28836783	28836804	IGF2BP2|K562	21
chr16	28835985	28836985	RP11-1094M14.11|u87|ENSG00000168488|EE	chr16	28836262	28836293	LIN28B|HepG2	31
chr16	28835985	28836985	RP11-1094M14.11|u87|ENSG00000168488|EE	chr16	28836917	28836955	EIF3D|HepG2	38
chr16	28835985	28836985	RP11-1094M14.11|u87|ENSG00000168488|EE	chr16	28836963	28837023	FKBP4|HepG2	22
chr16	28835985	28836985	RP11-1094M14.11|u87|ENSG00000168488|EE	chr16	28836338	28836371	NONO|K562	33
chr16	28835985	28836985	RP11-1094M14.11|u87|ENSG00000168488|EE	chr16	28835943	28836008	PTBP1|HepG2	23
chr16	28835985	28836985	RP11-1094M14.11|u87|ENSG00000168488|EE	chr16	28836113	28836143	PRPF8|K562	30
chr16	28835985	28836985	RP11-1094M14.11|u87|ENSG00000168488|EE	chr16	28836215	28836301	RBM15|K562	86
chr16	28835985	28836985	RP11-1094M14.11|u87|ENSG00000168488|EE	chr16	28836591	28836675	U2AF1|HepG2	84
chr16	28835985	28836985	RP11-1094M14.11|u87|ENSG00000168488|EE	chr16	28836327	28836381	RBFOX2|K562	54
chr16	28835985	28836985	RP11-1094M14.11|u87|ENSG00000168488|EE	chr16	28836516	28836548	EXOSC5|K562	32
chr16	28835985	28836985	RP11-1094M14.11|u87|ENSG00000168488|EE	chr16	28836255	28836302	RPS3|K562	47
chr16	28835985	28836985	RP11-1094M14.11|u87|ENSG00000168488|EE	chr16	28836040	28836084	IGF2BP3|HepG2	44
chr16	28835985	28836985	RP11-1094M14.11|u87|ENSG00000168488|EE	chr16	28836110	28836136	UCHL5|K562	26
chr16	28835985	28836985	RP11-1094M14.11|u87|ENSG00000168488|EE	chr16	28836744	28836795	DDX42|K562	51
chr16	28835985	28836985	RP11-1094M14.11|u87|ENSG00000168488|EE	chr16	28836839	28836879	UCHL5|HepG2	40
chr16	28835985	28836985	RP11-1094M14.11|u87|ENSG00000168488|EE	chr16	28836324	28836380	GEMIN5|K562	56
chr16	28835985	28836985	RP11-1094M14.11|u87|ENSG00000168488|EE	chr16	28836382	28836429	RBM27|K562	47
chr16	28835985	28836985	RP11-1094M14.11|u87|ENSG00000168488|EE	chr16	28836510	28836564	LARP4|K562	54
chr16	28835985	28836985	RP11-1094M14.11|u87|ENSG00000168488|EE	chr16	28836535	28836558	PPIL4|K562	23
chr16	28835985	28836985	RP11-1094M14.11|u87|ENSG00000168488|EE	chr16	28836379	28836445	SF3B4|HepG2	66
chr16	28835985	28836985	RP11-1094M14.11|u87|ENSG00000168488|EE	chr16	28836245	28836332	EFTUD2|HepG2	87
chr16	28835985	28836985	RP11-1094M14.11|u87|ENSG00000168488|EE	chr16	28836403	28836460	GTF2F1|HepG2	57
chr16	28835985	28836985	RP11-1094M14.11|u87|ENSG00000168488|EE	chr16	28836700	28836771	AKAP8L|K562	71
chr16	28835985	28836985	RP11-1094M14.11|u87|ENSG00000168488|EE	chr16	28836107	28836137	LSM11|HepG2	30
chr16	28835985	28836985	RP11-1094M14.11|u87|ENSG00000168488|EE	chr16	28836635	28836678	HNRNPA1|K562	43
chr16	28835985	28836985	RP11-1094M14.11|u87|ENSG00000168488|EE	chr16	28836965	28837021	DDX6|K562	20
chr16	28835985	28836985	RP11-1094M14.11|u87|ENSG00000168488|EE	chr16	28836399	28836428	PRPF8|HepG2	29
chr16	28835985	28836985	RP11-1094M14.11|u87|ENSG00000168488|EE	chr16	28836781	28836807	PCBP2|HepG2	26
chr16	28835985	28836985	RP11-1094M14.11|u87|ENSG00000168488|EE	chr16	28836101	28836113	PRPF8|HepG2	12
chr16	28835985	28836985	RP11-1094M14.11|u87|ENSG00000168488|EE	chr16	28836846	28836863	TROVE2|K562	17
chr16	28835985	28836985	RP11-1094M14.11|u87|ENSG00000168488|EE	chr16	28835970	28836000	GNL3|K562	15
chr16	28835985	28836985	RP11-1094M14.11|u87|ENSG00000168488|EE	chr16	28836343	28836357	UCHL5|K562	14
chr16	28835985	28836985	RP11-1094M14.11|u87|ENSG00000168488|EE	chr16	28836859	28836883	SLTM|K562	24
chr16	28835985	28836985	RP11-1094M14.11|u87|ENSG00000168488|EE	chr16	28836528	28836562	PCBP2|HepG2	34
chr16	28835985	28836985	RP11-1094M14.11|u87|ENSG00000168488|EE	chr16	28836836	28836891	LSM11|HepG2	55
chr16	28835985	28836985	RP11-1094M14.11|u87|ENSG00000168488|EE	chr16	28836335	28836367	LSM11|HepG2	32
chr16	28835985	28836985	RP11-1094M14.11|u87|ENSG00000168488|EE	chr16	28836019	28836057	MTPAP|K562	38
chr16	28835985	28836985	RP11-1094M14.11|u87|ENSG00000168488|EE	chr16	28836721	28836794	METAP2|K562	73
chr16	28835985	28836985	RP11-1094M14.11|u87|ENSG00000168488|EE	chr16	28836708	28836752	SERBP1|K562	44
chr16	28835985	28836985	RP11-1094M14.11|u87|ENSG00000168488|EE	chr16	28836968	28837012	CDC40|HepG2	17
chr16	28835985	28836985	RP11-1094M14.11|u87|ENSG00000168488|EE	chr16	28836105	28836156	SRSF7|HepG2	51
chr16	28835985	28836985	RP11-1094M14.11|u87|ENSG00000168488|EE	chr16	28836914	28836949	HNRNPL|K562	35
chr16	28835985	28836985	RP11-1094M14.11|u87|ENSG00000168488|EE	chr16	28836216	28836314	TRA2A|HepG2	98
chr16	28835985	28836985	RP11-1094M14.11|u87|ENSG00000168488|EE	chr16	28836707	28836794	PRPF8|K562	87
chr16	28835985	28836985	RP11-1094M14.11|u87|ENSG00000168488|EE	chr16	28836737	28836763	RPS11|K562	26
chr16	28835985	28836985	RP11-1094M14.11|u87|ENSG00000168488|EE	chr16	28836928	28836994	HNRNPC|HepG2	57
chr16	28835985	28836985	RP11-1094M14.11|u87|ENSG00000168488|EE	chr16	28836127	28836141	SRSF7|K562	14
chr16	28835985	28836985	RP11-1094M14.11|u87|ENSG00000168488|EE	chr16	28836115	28836173	RBM15|K562	58
chr16	28835985	28836985	RP11-1094M14.11|u87|ENSG00000168488|EE	chr16	28836143	28836175	BUD13|K562	32
chr16	28835985	28836985	RP11-1094M14.11|u87|ENSG00000168488|EE	chr16	28836942	28837060	U2AF2|HepG2	43
chr16	28835985	28836985	RP11-1094M14.11|u87|ENSG00000168488|EE	chr16	28836192	28836245	EFTUD2|HepG2	53
chr16	28835985	28836985	RP11-1094M14.11|u87|ENSG00000168488|EE	chr16	28835954	28836002	NCBP2|K562	17
chr16	28835985	28836985	RP11-1094M14.11|u87|ENSG00000168488|EE	chr16	28836412	28836432	CPSF6|K562	20
chr16	28835985	28836985	RP11-1094M14.11|u87|ENSG00000168488|EE	chr16	28836083	28836107	DDX59|HepG2	24
chr16	28835985	28836985	RP11-1094M14.11|u87|ENSG00000168488|EE	chr16	28836608	28836655	HNRNPK|HepG2	47
chr16	28835985	28836985	RP11-1094M14.11|u87|ENSG00000168488|EE	chr16	28836357	28836365	TBRG4|K562	8
chr16	28835985	28836985	RP11-1094M14.11|u87|ENSG00000168488|EE	chr16	28836636	28836692	SF3B4|K562	56
chr16	28835985	28836985	RP11-1094M14.11|u87|ENSG00000168488|EE	chr16	28836361	28836442	CDC40|HepG2	81
chr16	28835985	28836985	RP11-1094M14.11|u87|ENSG00000168488|EE	chr16	28836468	28836518	DHX30|K562	50
chr16	28835985	28836985	RP11-1094M14.11|u87|ENSG00000168488|EE	chr16	28836389	28836470	PRPF8|K562	81
chr16	28835985	28836985	RP11-1094M14.11|u87|ENSG00000168488|EE	chr16	28836462	28836489	NPM1|K562	27
chr16	28835985	28836985	RP11-1094M14.11|u87|ENSG00000168488|EE	chr16	28836396	28836446	U2AF1|K562	50
chr16	28835985	28836985	RP11-1094M14.11|u87|ENSG00000168488|EE	chr16	28836729	28836760	AGGF1|HepG2	31
chr16	28835985	28836985	RP11-1094M14.11|u87|ENSG00000168488|EE	chr16	28836226	28836317	XRCC6|HepG2	91
chr16	28835985	28836985	RP11-1094M14.11|u87|ENSG00000168488|EE	chr16	28836378	28836410	PTBP1|K562	32
chr16	28835985	28836985	RP11-1094M14.11|u87|ENSG00000168488|EE	chr16	28835958	28835988	HNRNPL|K562	3
chr16	28835985	28836985	RP11-1094M14.11|u87|ENSG00000168488|EE	chr16	28836212	28836327	RBFOX2|K562	115
chr16	28835985	28836985	RP11-1094M14.11|u87|ENSG00000168488|EE	chr16	28836244	28836293	SND1|K562	49
chr16	28835985	28836985	RP11-1094M14.11|u87|ENSG00000168488|EE	chr16	28836742	28836808	RBM15|HepG2	66
chr16	28835985	28836985	RP11-1094M14.11|u87|ENSG00000168488|EE	chr16	28836903	28836957	DDX6|HepG2	54
chr16	28835985	28836985	RP11-1094M14.11|u87|ENSG00000168488|EE	chr16	28836377	28836442	CSTF2|HepG2	65
chr16	28835985	28836985	RP11-1094M14.11|u87|ENSG00000168488|EE	chr16	28836940	28836986	RPS3|K562	45
chr16	28835985	28836985	RP11-1094M14.11|u87|ENSG00000168488|EE	chr16	28836437	28836450	SLTM|HepG2	13
chr16	28835985	28836985	RP11-1094M14.11|u87|ENSG00000168488|EE	chr16	28836974	28837014	XRN2|K562	11
chr16	28835985	28836985	RP11-1094M14.11|u87|ENSG00000168488|EE	chr16	28836838	28836868	PTBP1|K562	30
chr16	28835985	28836985	RP11-1094M14.11|u87|ENSG00000168488|EE	chr16	28836323	28836377	CDC40|HepG2	54
chr16	28835985	28836985	RP11-1094M14.11|u87|ENSG00000168488|EE	chr16	28836691	28836769	BUD13|HepG2	78
chr16	28835985	28836985	RP11-1094M14.11|u87|ENSG00000168488|EE	chr16	28836602	28836651	U2AF2|HepG2	49
chr16	28835985	28836985	RP11-1094M14.11|u87|ENSG00000168488|EE	chr16	28836408	28836437	BUD13|K562	29
chr16	28835985	28836985	RP11-1094M14.11|u87|ENSG00000168488|EE	chr16	28836517	28836552	FKBP4|HepG2	35
chr16	28835985	28836985	RP11-1094M14.11|u87|ENSG00000168488|EE	chr16	28836903	28836950	LARP4|K562	47
chr16	28835985	28836985	RP11-1094M14.11|u87|ENSG00000168488|EE	chr16	28836380	28836447	GEMIN5|K562	67
chr16	28835985	28836985	RP11-1094M14.11|u87|ENSG00000168488|EE	chr16	28836330	28836374	DDX42|K562	44
chr16	28835985	28836985	RP11-1094M14.11|u87|ENSG00000168488|EE	chr16	28836228	28836259	FIP1L1|HEK293	31
chr16	28835985	28836985	RP11-1094M14.11|u87|ENSG00000168488|EE	chr16	28836275	28836326	RBFOX2|HepG2	51
chr16	28835985	28836985	RP11-1094M14.11|u87|ENSG00000168488|EE	chr16	28836042	28836064	CSTF2T|HepG2	22
chr16	28835985	28836985	RP11-1094M14.11|u87|ENSG00000168488|EE	chr16	28836420	28836456	IGF2BP1|HepG2	36
chr16	28835985	28836985	RP11-1094M14.11|u87|ENSG00000168488|EE	chr16	28836595	28836679	SF3B4|K562	84
chr16	28835985	28836985	RP11-1094M14.11|u87|ENSG00000168488|EE	chr16	28836440	28836482	PCBP2|HepG2	42
chr16	28835985	28836985	RP11-1094M14.11|u87|ENSG00000168488|EE	chr16	28836850	28836878	METAP2|K562	28
chr16	28835985	28836985	RP11-1094M14.11|u87|ENSG00000168488|EE	chr16	28836847	28836867	NKRF|HepG2	20
chr16	28835985	28836985	RP11-1094M14.11|u87|ENSG00000168488|EE	chr16	28836250	28836319	GTF2F1|K562	69
chr16	28835985	28836985	RP11-1094M14.11|u87|ENSG00000168488|EE	chr16	28836775	28836815	EXOSC5|K562	40
chr16	28835985	28836985	RP11-1094M14.11|u87|ENSG00000168488|EE	chr16	28836214	28836319	SLTM|K562	105
chr16	28835985	28836985	RP11-1094M14.11|u87|ENSG00000168488|EE	chr16	28836330	28836354	DDX6|K562	24
chr16	28835985	28836985	RP11-1094M14.11|u87|ENSG00000168488|EE	chr16	28836974	28837013	XRN2|K562	11
chr16	28835985	28836985	RP11-1094M14.11|u87|ENSG00000168488|EE	chr16	28836079	28836119	RBM15|HepG2	40
chr16	28835985	28836985	RP11-1094M14.11|u87|ENSG00000168488|EE	chr16	28836324	28836459	NUDT21|HEK293	135
chr16	28835985	28836985	RP11-1094M14.11|u87|ENSG00000168488|EE	chr16	28836847	28836865	YBX3|K562	18
chr16	28835985	28836985	RP11-1094M14.11|u87|ENSG00000168488|EE	chr16	28836833	28836889	U2AF1|HepG2	56
chr16	28835985	28836985	RP11-1094M14.11|u87|ENSG00000168488|EE	chr16	28836259	28836303	HNRNPL|K562	44
chr16	28835985	28836985	RP11-1094M14.11|u87|ENSG00000168488|EE	chr16	28836907	28836958	MTPAP|K562	51
chr16	28835985	28836985	RP11-1094M14.11|u87|ENSG00000168488|EE	chr16	28836949	28837011	RPS3|HepG2	36
chr16	28835985	28836985	RP11-1094M14.11|u87|ENSG00000168488|EE	chr16	28836250	28836324	CSTF2|HepG2	74
chr16	28835985	28836985	RP11-1094M14.11|u87|ENSG00000168488|EE	chr16	28836210	28836250	RBM5|HepG2	40
chr16	28835985	28836985	RP11-1094M14.11|u87|ENSG00000168488|EE	chr16	28836402	28836434	NOLC1|K562	32
chr16	28835985	28836985	RP11-1094M14.11|u87|ENSG00000168488|EE	chr16	28836923	28836939	UCHL5|HepG2	16
chr16	28835985	28836985	RP11-1094M14.11|u87|ENSG00000168488|EE	chr16	28836752	28836798	AARS|K562	46
chr16	28835985	28836985	RP11-1094M14.11|u87|ENSG00000168488|EE	chr16	28836222	28836314	SLTM|HepG2	92
chr16	28835985	28836985	RP11-1094M14.11|u87|ENSG00000168488|EE	chr16	28836339	28836391	PRPF8|HepG2	52
chr16	28835985	28836985	RP11-1094M14.11|u87|ENSG00000168488|EE	chr16	28836741	28836793	PCBP2|HepG2	52
chr16	28835985	28836985	RP11-1094M14.11|u87|ENSG00000168488|EE	chr16	28836246	28836325	HNRNPU|K562	79
chr16	28835985	28836985	RP11-1094M14.11|u87|ENSG00000168488|EE	chr16	28836585	28836658	LSM11|HepG2	73
chr16	28835985	28836985	RP11-1094M14.11|u87|ENSG00000168488|EE	chr16	28836915	28837027	TIA1|K562	70
chr16	28835985	28836985	RP11-1094M14.11|u87|ENSG00000168488|EE	chr16	28836835	28836890	FXR2|K562	55
chr16	28835985	28836985	RP11-1094M14.11|u87|ENSG00000168488|EE	chr16	28836775	28836808	GRWD1|HepG2	33
chr16	28835985	28836985	RP11-1094M14.11|u87|ENSG00000168488|EE	chr16	28836918	28837028	U2AF2|HepG2	67
chr16	28835985	28836985	RP11-1094M14.11|u87|ENSG00000168488|EE	chr16	28836836	28836880	SLBP|K562	44
chr16	28835985	28836985	RP11-1094M14.11|u87|ENSG00000168488|EE	chr16	28836962	28837044	PCBP2|HepG2	23
chr16	28835985	28836985	RP11-1094M14.11|u87|ENSG00000168488|EE	chr16	28836519	28836568	FAM120A|HepG2	49
chr16	28835985	28836985	RP11-1094M14.11|u87|ENSG00000168488|EE	chr16	28836247	28836354	SMNDC1|K562	107
chr16	28835985	28836985	RP11-1094M14.11|u87|ENSG00000168488|EE	chr16	28836721	28836795	CSTF2|HepG2	74
chr16	28835985	28836985	RP11-1094M14.11|u87|ENSG00000168488|EE	chr16	28836401	28836445	TROVE2|HepG2	44
chr16	28835985	28836985	RP11-1094M14.11|u87|ENSG00000168488|EE	chr16	28836233	28836298	AGGF1|K562	65
chr16	28835985	28836985	RP11-1094M14.11|u87|ENSG00000168488|EE	chr16	28836222	28836251	U2AF1|K562	29
chr16	28835985	28836985	RP11-1094M14.11|u87|ENSG00000168488|EE	chr16	28836254	28836330	HNRNPUL1|K562	76
chr16	28835985	28836985	RP11-1094M14.11|u87|ENSG00000168488|EE	chr16	28836957	28837023	LSM11|K562	28
chr16	28835985	28836985	RP11-1094M14.11|u87|ENSG00000168488|EE	chr16	28836412	28836414	CSTF2|HepG2	2
chr16	28835985	28836985	RP11-1094M14.11|u87|ENSG00000168488|EE	chr16	28836262	28836315	LARP4|HepG2	53
chr16	28835985	28836985	RP11-1094M14.11|u87|ENSG00000168488|EE	chr16	28836644	28836728	SF3A3|HepG2	84
chr16	28835985	28836985	RP11-1094M14.11|u87|ENSG00000168488|EE	chr16	28836255	28836309	QKI|HepG2	54
chr16	28835985	28836985	RP11-1094M14.11|u87|ENSG00000168488|EE	chr16	28836716	28836761	DHX30|K562	45
chr16	28835985	28836985	RP11-1094M14.11|u87|ENSG00000168488|EE	chr16	28836639	28836659	PRPF8|K562	20
chr16	28835985	28836985	RP11-1094M14.11|u87|ENSG00000168488|EE	chr16	28836238	28836294	SRSF1|K562	56
chr16	28835985	28836985	RP11-1094M14.11|u87|ENSG00000168488|EE	chr16	28836337	28836353	SRSF7|HepG2	16
chr16	28835985	28836985	RP11-1094M14.11|u87|ENSG00000168488|EE	chr16	28836876	28836897	RPS11|K562	21
chr16	28835985	28836985	RP11-1094M14.11|u87|ENSG00000168488|EE	chr16	28836092	28836125	FAM120A|K562	33
chr16	28835985	28836985	RP11-1094M14.11|u87|ENSG00000168488|EE	chr16	28836751	28836807	NOL12|HepG2	56
chr16	28835985	28836985	RP11-1094M14.11|u87|ENSG00000168488|EE	chr16	28836852	28836875	CSTF2T|K562	23
chr16	28835985	28836985	RP11-1094M14.11|u87|ENSG00000168488|EE	chr16	28836339	28836359	DDX59|HepG2	20
chr16	28835985	28836985	RP11-1094M14.11|u87|ENSG00000168488|EE	chr16	28836100	28836138	NOL12|HepG2	38
chr16	28835985	28836985	RP11-1094M14.11|u87|ENSG00000168488|EE	chr16	28836966	28837051	LARP4|HepG2	19
chr16	28835985	28836985	RP11-1094M14.11|u87|ENSG00000168488|EE	chr16	28836400	28836464	RBFOX2|HepG2	64
chr16	28835985	28836985	RP11-1094M14.11|u87|ENSG00000168488|EE	chr16	28836225	28836341	SFPQ|HepG2	116
chr16	28835985	28836985	RP11-1094M14.11|u87|ENSG00000168488|EE	chr16	28836208	28836310	SRSF9|HepG2	102
chr16	28835985	28836985	RP11-1094M14.11|u87|ENSG00000168488|EE	chr16	28836961	28837021	U2AF2|K562	24
chr16	28835985	28836985	RP11-1094M14.11|u87|ENSG00000168488|EE	chr16	28836506	28836543	RPS3|K562	37
chr16	28835985	28836985	RP11-1094M14.11|u87|ENSG00000168488|EE	chr16	28836517	28836575	LSM11|K562	58
chr16	28835985	28836985	RP11-1094M14.11|u87|ENSG00000168488|EE	chr16	28836167	28836219	ELAVL1|HEK293	52
chr16	28835985	28836985	RP11-1094M14.11|u87|ENSG00000168488|EE	chr16	28836514	28836566	HNRNPUL1|K562	52
chr16	28835985	28836985	RP11-1094M14.11|u87|ENSG00000168488|EE	chr16	28836520	28836564	XRN2|HepG2	44
chr16	28835985	28836985	RP11-1094M14.11|u87|ENSG00000168488|EE	chr16	28836250	28836327	SUGP2|HepG2	77
chr16	28835985	28836985	RP11-1094M14.11|u87|ENSG00000168488|EE	chr16	28836548	28836642	SRSF7|K562	94
chr16	28835985	28836985	RP11-1094M14.11|u87|ENSG00000168488|EE	chr16	28836776	28836819	U2AF1|HepG2	43
chr16	28835985	28836985	RP11-1094M14.11|u87|ENSG00000168488|EE	chr16	28836601	28836632	DDX55|HepG2	31
chr16	28835985	28836985	RP11-1094M14.11|u87|ENSG00000168488|EE	chr16	28836713	28836786	RBM5|HepG2	73
chr16	28835985	28836985	RP11-1094M14.11|u87|ENSG00000168488|EE	chr16	28836211	28836250	PTBP1|HepG2	39
chr16	28835985	28836985	RP11-1094M14.11|u87|ENSG00000168488|EE	chr16	28836240	28836294	RPS5|HepG2	54
chr16	28835985	28836985	RP11-1094M14.11|u87|ENSG00000168488|EE	chr16	28836960	28837016	SMNDC1|K562	25
chr16	28835985	28836985	RP11-1094M14.11|u87|ENSG00000168488|EE	chr16	28836730	28836807	FAM120A|HepG2	77
chr16	28835985	28836985	RP11-1094M14.11|u87|ENSG00000168488|EE	chr16	28836066	28836097	PTBP1|K562	31
chr16	28835985	28836985	RP11-1094M14.11|u87|ENSG00000168488|EE	chr16	28836106	28836160	EFTUD2|HepG2	54
chr16	28835985	28836985	RP11-1094M14.11|u87|ENSG00000168488|EE	chr16	28836332	28836371	EFTUD2|HepG2	39
chr16	28835985	28836985	RP11-1094M14.11|u87|ENSG00000168488|EE	chr16	28836595	28836630	FXR2|K562	35
chr16	28835985	28836985	RP11-1094M14.11|u87|ENSG00000168488|EE	chr16	28836268	28836311	CSTF2T|K562	43
chr16	28835985	28836985	RP11-1094M14.11|u87|ENSG00000168488|EE	chr16	28836524	28836545	EIF3D|HepG2	21
chr16	28835985	28836985	RP11-1094M14.11|u87|ENSG00000168488|EE	chr16	28836334	28836350	KHDRBS1|K562	16
chr16	28835985	28836985	RP11-1094M14.11|u87|ENSG00000168488|EE	chr16	28836419	28836441	PTBP1|HepG2	22
chr16	28835985	28836985	RP11-1094M14.11|u87|ENSG00000168488|EE	chr16	28836577	28836639	CDC40|HepG2	62
chr16	28835985	28836985	RP11-1094M14.11|u87|ENSG00000168488|EE	chr16	28836529	28836569	HNRNPUL1|HepG2	40
chr16	28835985	28836985	RP11-1094M14.11|u87|ENSG00000168488|EE	chr16	28836830	28836891	SRSF1|HepG2	61
chr16	28835985	28836985	RP11-1094M14.11|u87|ENSG00000168488|EE	chr16	28836259	28836358	SMNDC1|HepG2	99
chr16	28835985	28836985	RP11-1094M14.11|u87|ENSG00000168488|EE	chr16	28836605	28836647	TAF15|HepG2	42
chr16	28835985	28836985	RP11-1094M14.11|u87|ENSG00000168488|EE	chr16	28836735	28836798	U2AF2|K562	63
chr16	28835985	28836985	RP11-1094M14.11|u87|ENSG00000168488|EE	chr16	28836212	28836309	FMR1|K562	97
chr16	28835985	28836985	RP11-1094M14.11|u87|ENSG00000168488|EE	chr16	28836858	28836883	IGF2BP3|HepG2	25
chr16	28835985	28836985	RP11-1094M14.11|u87|ENSG00000168488|EE	chr16	28836744	28836832	SRSF9|HepG2	88
chr16	28835985	28836985	RP11-1094M14.11|u87|ENSG00000168488|EE	chr16	28836944	28836958	CSTF2|HepG2	14
chr16	28835985	28836985	RP11-1094M14.11|u87|ENSG00000168488|EE	chr16	28836340	28836376	SF3B4|HepG2	36
chr16	28835985	28836985	RP11-1094M14.11|u87|ENSG00000168488|EE	chr16	28836339	28836358	BUD13|K562	19
chr16	28835985	28836985	RP11-1094M14.11|u87|ENSG00000168488|EE	chr16	28836148	28836195	RBM22|K562	47
chr16	28835985	28836985	RP11-1094M14.11|u87|ENSG00000168488|EE	chr16	28836608	28836705	RBM5|HepG2	97
chr16	28835985	28836985	RP11-1094M14.11|u87|ENSG00000168488|EE	chr16	28836401	28836456	SUGP2|HepG2	55
chr16	28835985	28836985	RP11-1094M14.11|u87|ENSG00000168488|EE	chr16	28836255	28836331	SFPQ|HepG2	76
chr16	28835985	28836985	RP11-1094M14.11|u87|ENSG00000168488|EE	chr16	28836269	28836307	UPF1|K562	38
chr16	28835985	28836985	RP11-1094M14.11|u87|ENSG00000168488|EE	chr16	28836255	28836302	KHDRBS1|K562	47
chr16	28835985	28836985	RP11-1094M14.11|u87|ENSG00000168488|EE	chr16	28836217	28836308	TRA2A|K562	91
chr16	28835985	28836985	RP11-1094M14.11|u87|ENSG00000168488|EE	chr16	28836025	28836099	FBL|HEK293	74
chr16	28835985	28836985	RP11-1094M14.11|u87|ENSG00000168488|EE	chr16	28836401	28836585	LSM11|HepG2	184
chr16	28835985	28836985	RP11-1094M14.11|u87|ENSG00000168488|EE	chr16	28836090	28836120	LARP4|HepG2	30
chr16	28835985	28836985	RP11-1094M14.11|u87|ENSG00000168488|EE	chr16	28836904	28836943	PUS1|K562	39
chr16	28835985	28836985	RP11-1094M14.11|u87|ENSG00000168488|EE	chr16	28836981	28837035	HNRNPK|K562	4
chr16	28835985	28836985	RP11-1094M14.11|u87|ENSG00000168488|EE	chr16	28836330	28836391	SF3A3|HepG2	61
chr16	28835985	28836985	RP11-1094M14.11|u87|ENSG00000168488|EE	chr16	28836513	28836561	DDX42|K562	48
chr16	28835985	28836985	RP11-1094M14.11|u87|ENSG00000168488|EE	chr16	28836833	28836868	IGF2BP1|K562	35
chr16	28835985	28836985	RP11-1094M14.11|u87|ENSG00000168488|EE	chr16	28836844	28836880	U2AF1|K562	36
chr16	28835985	28836985	RP11-1094M14.11|u87|ENSG00000168488|EE	chr16	28836975	28837059	KHDRBS1|K562	10
chr16	28835985	28836985	RP11-1094M14.11|u87|ENSG00000168488|EE	chr16	28836747	28836779	SF3B4|HepG2	32
chr16	28835985	28836985	RP11-1094M14.11|u87|ENSG00000168488|EE	chr16	28836258	28836315	RBM15|HepG2	57
chr16	28835985	28836985	RP11-1094M14.11|u87|ENSG00000168488|EE	chr16	28836735	28836772	YWHAG|K562	37
chr16	28835985	28836985	RP11-1094M14.11|u87|ENSG00000168488|EE	chr16	28836325	28836375	PRPF8|K562	50
chr16	28835985	28836985	RP11-1094M14.11|u87|ENSG00000168488|EE	chr16	28836395	28836409	DDX24|K562	14
chr16	28835985	28836985	RP11-1094M14.11|u87|ENSG00000168488|EE	chr16	28836730	28836773	TBRG4|K562	43
chr16	28835985	28836985	RP11-1094M14.11|u87|ENSG00000168488|EE	chr16	28836711	28836811	ILF3|K562	100
chr16	28835985	28836985	RP11-1094M14.11|u87|ENSG00000168488|EE	chr16	28836742	28836798	RPS3|K562	56
chr16	28835985	28836985	RP11-1094M14.11|u87|ENSG00000168488|EE	chr16	28836252	28836316	NCBP2|HepG2	64
chr16	28835985	28836985	RP11-1094M14.11|u87|ENSG00000168488|EE	chr16	28836256	28836320	UCHL5|K562	64
chr16	28835985	28836985	RP11-1094M14.11|u87|ENSG00000168488|EE	chr16	28836588	28836649	HNRNPA1|HepG2	61
chr16	28835985	28836985	RP11-1094M14.11|u87|ENSG00000168488|EE	chr16	28836932	28836957	DDX3X|HepG2	25
chr16	28835985	28836985	RP11-1094M14.11|u87|ENSG00000168488|EE	chr16	28836981	28837005	UCHL5|HepG2	4
chr16	28835985	28836985	RP11-1094M14.11|u87|ENSG00000168488|EE	chr16	28836917	28836972	U2AF1|HepG2	55
chr16	28835985	28836985	RP11-1094M14.11|u87|ENSG00000168488|EE	chr16	28836218	28836240	SUB1|HepG2	22
chr16	28835985	28836985	RP11-1094M14.11|u87|ENSG00000168488|EE	chr16	28836776	28836821	ILF3|HepG2	45
chr16	28835985	28836985	RP11-1094M14.11|u87|ENSG00000168488|EE	chr16	28836949	28836957	HLTF|K562	8
chr16	28835985	28836985	RP11-1094M14.11|u87|ENSG00000168488|EE	chr16	28836967	28837031	PPIL4|K562	18
chr16	28835985	28836985	RP11-1094M14.11|u87|ENSG00000168488|EE	chr16	28836146	28836189	RBM22|HepG2	43
chr16	28835985	28836985	RP11-1094M14.11|u87|ENSG00000168488|EE	chr16	28836518	28836572	RBM22|HepG2	54
chr16	28835985	28836985	RP11-1094M14.11|u87|ENSG00000168488|EE	chr16	28836453	28836567	XPO5|HepG2	114
chr16	28835985	28836985	RP11-1094M14.11|u87|ENSG00000168488|EE	chr16	28836849	28836874	GRSF1|HepG2	25
chr16	28835985	28836985	RP11-1094M14.11|u87|ENSG00000168488|EE	chr16	28836949	28837022	AKAP8L|K562	36
chr16	28835985	28836985	RP11-1094M14.11|u87|ENSG00000168488|EE	chr16	28836950	28837023	DDX55|HepG2	35
chr16	28835985	28836985	RP11-1094M14.11|u87|ENSG00000168488|EE	chr16	28836780	28836818	RBM15|K562	38
chr16	28835985	28836985	RP11-1094M14.11|u87|ENSG00000168488|EE	chr16	28836330	28836365	NCBP2|HepG2	35
chr16	28835985	28836985	RP11-1094M14.11|u87|ENSG00000168488|EE	chr16	28836447	28836504	LSM11|HepG2	57
chr16	28835985	28836985	RP11-1094M14.11|u87|ENSG00000168488|EE	chr16	28836750	28836782	XRN2|HepG2	32
chr16	28835985	28836985	RP11-1094M14.11|u87|ENSG00000168488|EE	chr16	28836192	28836357	EFTUD2|HepG2	165
chr16	28835985	28836985	RP11-1094M14.11|u87|ENSG00000168488|EE	chr16	28836523	28836546	DGCR8|HepG2	23
chr16	28835985	28836985	RP11-1094M14.11|u87|ENSG00000168488|EE	chr16	28836672	28836705	XRN2|HepG2	33
chr16	28835985	28836985	RP11-1094M14.11|u87|ENSG00000168488|EE	chr16	28836983	28837018	NONO|K562	2
chr16	28835985	28836985	RP11-1094M14.11|u87|ENSG00000168488|EE	chr16	28836511	28836565	RPS5|K562	54
chr16	28835985	28836985	RP11-1094M14.11|u87|ENSG00000168488|EE	chr16	28836846	28836868	DDX59|HepG2	22
chr16	28835985	28836985	RP11-1094M14.11|u87|ENSG00000168488|EE	chr16	28836675	28836740	TROVE2|HepG2	65
chr16	28835985	28836985	RP11-1094M14.11|u87|ENSG00000168488|EE	chr16	28836525	28836551	XRCC6|HepG2	26
chr16	28835985	28836985	RP11-1094M14.11|u87|ENSG00000168488|EE	chr16	28836048	28836070	SUB1|HepG2	22
chr16	28835985	28836985	RP11-1094M14.11|u87|ENSG00000168488|EE	chr16	28836935	28836946	FXR2|K562	11
chr16	28835985	28836985	RP11-1094M14.11|u87|ENSG00000168488|EE	chr16	28836727	28836765	DHX30|HepG2	38
chr16	28835985	28836985	RP11-1094M14.11|u87|ENSG00000168488|EE	chr16	28836938	28836941	TAF15|K562	3
chr16	28835985	28836985	RP11-1094M14.11|u87|ENSG00000168488|EE	chr16	28836709	28836769	PTBP1|K562	60
chr16	28835985	28836985	RP11-1094M14.11|u87|ENSG00000168488|EE	chr16	28836260	28836279	PUS1|K562	19
chr16	28835985	28836985	RP11-1094M14.11|u87|ENSG00000168488|EE	chr16	28836275	28836318	HNRNPC|HepG2	43
chr16	28835985	28836985	RP11-1094M14.11|u87|ENSG00000168488|EE	chr16	28836522	28836561	SRSF7|HepG2	39
chr16	28835985	28836985	RP11-1094M14.11|u87|ENSG00000168488|EE	chr16	28836256	28836314	PPIL4|K562	58
chr16	28835985	28836985	RP11-1094M14.11|u87|ENSG00000168488|EE	chr16	28836917	28837021	AKAP8L|K562	68
chr16	28835985	28836985	RP11-1094M14.11|u87|ENSG00000168488|EE	chr16	28836959	28837017	GTF2F1|K562	26
chr16	28835985	28836985	RP11-1094M14.11|u87|ENSG00000168488|EE	chr16	28836332	28836357	DDX59|HepG2	25
chr16	28835985	28836985	RP11-1094M14.11|u87|ENSG00000168488|EE	chr16	28836443	28836472	QKI|K562	29
chr16	28835985	28836985	RP11-1094M14.11|u87|ENSG00000168488|EE	chr16	28836641	28836656	SLTM|K562	15
chr16	28835985	28836985	RP11-1094M14.11|u87|ENSG00000168488|EE	chr16	28836409	28836443	PPIL4|K562	34
chr16	28835985	28836985	RP11-1094M14.11|u87|ENSG00000168488|EE	chr16	28836842	28836877	UPF1|K562	35
chr16	28835985	28836985	RP11-1094M14.11|u87|ENSG00000168488|EE	chr16	28836497	28836577	QKI|HepG2	80
chr16	28835985	28836985	RP11-1094M14.11|u87|ENSG00000168488|EE	chr16	28836737	28836782	IGF2BP3|HepG2	45
chr16	28835985	28836985	RP11-1094M14.11|u87|ENSG00000168488|EE	chr16	28835968	28836004	YBX3|K562	19
chr16	28835985	28836985	RP11-1094M14.11|u87|ENSG00000168488|EE	chr16	28836809	28836811	YBX3|K562	2
chr16	28835985	28836985	RP11-1094M14.11|u87|ENSG00000168488|EE	chr16	28836428	28836442	PUS1|K562	14
chr16	28835985	28836985	RP11-1094M14.11|u87|ENSG00000168488|EE	chr16	28836243	28836311	NONO|K562	68
chr16	28835985	28836985	RP11-1094M14.11|u87|ENSG00000168488|EE	chr16	28836748	28836778	HNRNPK|K562	30
chr16	28835985	28836985	RP11-1094M14.11|u87|ENSG00000168488|EE	chr16	28836422	28836445	RPS5|K562	23
chr16	28835985	28836985	RP11-1094M14.11|u87|ENSG00000168488|EE	chr16	28836233	28836305	DDX55|K562	72
chr16	28835985	28836985	RP11-1094M14.11|u87|ENSG00000168488|EE	chr16	28836397	28836441	SMNDC1|HepG2	44
chr16	28835985	28836985	RP11-1094M14.11|u87|ENSG00000168488|EE	chr16	28836340	28836391	NOLC1|K562	51
chr16	28835985	28836985	RP11-1094M14.11|u87|ENSG00000168488|EE	chr16	28836908	28836933	HNRNPUL1|HepG2	25
chr16	28835985	28836985	RP11-1094M14.11|u87|ENSG00000168488|EE	chr16	28836483	28836509	NOLC1|K562	26
chr16	28835985	28836985	RP11-1094M14.11|u87|ENSG00000168488|EE	chr16	28836395	28836456	U2AF1|HepG2	61
chr16	28835985	28836985	RP11-1094M14.11|u87|ENSG00000168488|EE	chr16	28836522	28836560	FKBP4|HepG2	38
chr16	28835985	28836985	RP11-1094M14.11|u87|ENSG00000168488|EE	chr16	28836959	28837018	RBM15|K562	26
chr16	28835985	28836985	RP11-1094M14.11|u87|ENSG00000168488|EE	chr16	28836593	28836656	RBFOX2|K562	63
chr16	28835985	28836985	RP11-1094M14.11|u87|ENSG00000168488|EE	chr16	28835953	28835990	SRSF9|HepG2	5
chr16	28835985	28836985	RP11-1094M14.11|u87|ENSG00000168488|EE	chr16	28836468	28836521	AARS|K562	53
chr16	28835985	28836985	RP11-1094M14.11|u87|ENSG00000168488|EE	chr16	28836090	28836111	SND1|K562	21
chr16	28835985	28836985	RP11-1094M14.11|u87|ENSG00000168488|EE	chr16	28836311	28836345	CSTF2T|K562	34
chr16	28835985	28836985	RP11-1094M14.11|u87|ENSG00000168488|EE	chr16	28836729	28836810	TIA1|K562	81
chr16	28835985	28836985	RP11-1094M14.11|u87|ENSG00000168488|EE	chr16	28836238	28836313	EIF3H|HepG2	75
chr16	28835985	28836985	RP11-1094M14.11|u87|ENSG00000168488|EE	chr16	28836095	28836148	BCCIP|HepG2	53
chr16	28835985	28836985	RP11-1094M14.11|u87|ENSG00000168488|EE	chr16	28836960	28837001	DGCR8|HepG2	25
chr16	28835985	28836985	RP11-1094M14.11|u87|ENSG00000168488|EE	chr16	28836409	28836436	GEMIN5|K562	27
chr16	28835985	28836985	RP11-1094M14.11|u87|ENSG00000168488|EE	chr16	28836094	28836151	UCHL5|HepG2	57
chr16	28835985	28836985	RP11-1094M14.11|u87|ENSG00000168488|EE	chr16	28836398	28836419	EWSR1|K562	21
chr16	28835985	28836985	RP11-1094M14.11|u87|ENSG00000168488|EE	chr16	28836920	28836971	DDX42|K562	51
chr16	28835985	28836985	RP11-1094M14.11|u87|ENSG00000168488|EE	chr16	28836589	28836649	EFTUD2|HepG2	60
chr16	28835985	28836985	RP11-1094M14.11|u87|ENSG00000168488|EE	chr16	28836371	28836404	DDX6|HepG2	33
chr16	28835985	28836985	RP11-1094M14.11|u87|ENSG00000168488|EE	chr16	28836475	28836519	DGCR8|K562	44
chr16	28835985	28836985	RP11-1094M14.11|u87|ENSG00000168488|EE	chr16	28836934	28837015	TROVE2|K562	51
chr16	28835985	28836985	RP11-1094M14.11|u87|ENSG00000168488|EE	chr16	28836737	28836816	FXR2|K562	79
chr16	28835985	28836985	RP11-1094M14.11|u87|ENSG00000168488|EE	chr16	28836246	28836312	SUPV3L1|HepG2	66
chr16	28835985	28836985	RP11-1094M14.11|u87|ENSG00000168488|EE	chr16	28836343	28836363	U2AF1|HepG2	20
chr16	28835985	28836985	RP11-1094M14.11|u87|ENSG00000168488|EE	chr16	28836859	28836879	RBM15|K562	20
chr16	28835985	28836985	RP11-1094M14.11|u87|ENSG00000168488|EE	chr16	28836389	28836465	U2AF2|HepG2	76
chr16	28835985	28836985	RP11-1094M14.11|u87|ENSG00000168488|EE	chr16	28836616	28836632	HNRNPU|K562	16
chr16	28835985	28836985	RP11-1094M14.11|u87|ENSG00000168488|EE	chr16	28836191	28836222	HLTF|K562	31
chr16	28835985	28836985	RP11-1094M14.11|u87|ENSG00000168488|EE	chr16	28836704	28836749	FASTKD2|HepG2	45
chr16	28835985	28836985	RP11-1094M14.11|u87|ENSG00000168488|EE	chr16	28836125	28836128	ZNF622|K562	3
chr16	28835985	28836985	RP11-1094M14.11|u87|ENSG00000168488|EE	chr16	28836981	28837047	TIA1|HepG2	4
chr16	28835985	28836985	RP11-1094M14.11|u87|ENSG00000168488|EE	chr16	28836074	28836121	PCBP2|HepG2	47
chr16	28835985	28836985	RP11-1094M14.11|u87|ENSG00000168488|EE	chr16	28836536	28836554	RBFOX2|K562	18
chr16	28835985	28836985	RP11-1094M14.11|u87|ENSG00000168488|EE	chr16	28836401	28836458	FAM120A|K562	57
chr16	28835985	28836985	RP11-1094M14.11|u87|ENSG00000168488|EE	chr16	28836419	28836461	FAM120A|HepG2	42
chr16	28835985	28836985	RP11-1094M14.11|u87|ENSG00000168488|EE	chr16	28836241	28836310	GRWD1|HepG2	69
chr16	28835985	28836985	RP11-1094M14.11|u87|ENSG00000168488|EE	chr16	28836592	28836636	EWSR1|K562	44
chr16	28835985	28836985	RP11-1094M14.11|u87|ENSG00000168488|EE	chr16	28836938	28836994	BCCIP|HepG2	47
chr16	28835985	28836985	RP11-1094M14.11|u87|ENSG00000168488|EE	chr16	28836082	28836103	METAP2|K562	21
chr16	28835985	28836985	RP11-1094M14.11|u87|ENSG00000168488|EE	chr16	28836510	28836594	TAF15|HepG2	84
chr16	28835985	28836985	RP11-1094M14.11|u87|ENSG00000168488|EE	chr16	28836240	28836317	RBM15|HepG2	77
chr16	28835985	28836985	RP11-1094M14.11|u87|ENSG00000168488|EE	chr16	28836611	28836637	GRWD1|HepG2	26
chr16	28835985	28836985	RP11-1094M14.11|u87|ENSG00000168488|EE	chr16	28836273	28836299	SLBP|K562	26
chr16	28835985	28836985	RP11-1094M14.11|u87|ENSG00000168488|EE	chr16	28836724	28836776	SND1|K562	52
chr16	28835985	28836985	RP11-1094M14.11|u87|ENSG00000168488|EE	chr16	28836269	28836311	SUB1|HepG2	42
chr16	28835985	28836985	RP11-1094M14.11|u87|ENSG00000168488|EE	chr16	28836838	28836876	GRWD1|HepG2	38
chr16	28835985	28836985	RP11-1094M14.11|u87|ENSG00000168488|EE	chr16	28836211	28836316	SRSF1|HepG2	105
chr16	28835985	28836985	RP11-1094M14.11|u87|ENSG00000168488|EE	chr16	28836438	28836452	SLTM|K562	14
chr16	28835985	28836985	RP11-1094M14.11|u87|ENSG00000168488|EE	chr16	28836402	28836414	DDX6|K562	12
chr16	28835985	28836985	RP11-1094M14.11|u87|ENSG00000168488|EE	chr16	28836720	28836796	DROSHA|K562	76
chr16	28835985	28836985	RP11-1094M14.11|u87|ENSG00000168488|EE	chr16	28836972	28836991	HNRNPL|HepG2	13
chr16	28835985	28836985	RP11-1094M14.11|u87|ENSG00000168488|EE	chr16	28836106	28836144	TRA2A|HepG2	38
chr16	28835985	28836985	RP11-1094M14.11|u87|ENSG00000168488|EE	chr16	28836404	28836456	ILF3|K562	52
chr16	28835985	28836985	RP11-1094M14.11|u87|ENSG00000168488|EE	chr16	28836852	28836904	HNRNPK|K562	52
chr16	28835985	28836985	RP11-1094M14.11|u87|ENSG00000168488|EE	chr16	28836606	28836644	EFTUD2|K562	38
chr16	28835985	28836985	RP11-1094M14.11|u87|ENSG00000168488|EE	chr16	28836385	28836457	LARP4|HepG2	72
chr16	28835985	28836985	RP11-1094M14.11|u87|ENSG00000168488|EE	chr16	28836531	28836558	SND1|HepG2	27
chr16	28835985	28836985	RP11-1094M14.11|u87|ENSG00000168488|EE	chr16	28836528	28836555	TRA2A|HepG2	27
chr16	28835985	28836985	RP11-1094M14.11|u87|ENSG00000168488|EE	chr16	28836715	28836801	LARP4|HepG2	86
chr16	28835985	28836985	RP11-1094M14.11|u87|ENSG00000168488|EE	chr16	28836258	28836317	HNRNPA1|K562	59
chr16	28835985	28836985	RP11-1094M14.11|u87|ENSG00000168488|EE	chr16	28836407	28836440	HNRNPUL1|HepG2	33
chr16	28835985	28836985	RP11-1094M14.11|u87|ENSG00000168488|EE	chr16	28836111	28836156	SRSF7|K562	45
chr16	28835985	28836985	RP11-1094M14.11|u87|ENSG00000168488|EE	chr16	28836966	28837019	CSTF2T|HepG2	19
chr16	28835985	28836985	RP11-1094M14.11|u87|ENSG00000168488|EE	chr16	28836372	28836463	AKAP8L|K562	91
chr16	28835985	28836985	RP11-1094M14.11|u87|ENSG00000168488|EE	chr16	28836959	28836981	NCBP2|K562	22
chr16	28835985	28836985	RP11-1094M14.11|u87|ENSG00000168488|EE	chr16	28836523	28836530	SLTM|HepG2	7
chr16	28835985	28836985	RP11-1094M14.11|u87|ENSG00000168488|EE	chr16	28836263	28836306	DDX24|K562	43
chr16	28835985	28836985	RP11-1094M14.11|u87|ENSG00000168488|EE	chr16	28836383	28836406	TIA1|K562	23
chr16	28835985	28836985	RP11-1094M14.11|u87|ENSG00000168488|EE	chr16	28836200	28836239	GRWD1|HepG2	39
chr16	28835985	28836985	RP11-1094M14.11|u87|ENSG00000168488|EE	chr16	28836842	28836856	TIA1|HepG2	14
chr16	28835985	28836985	RP11-1094M14.11|u87|ENSG00000168488|EE	chr16	28836857	28836887	PTBP1|HepG2	30
chr16	28835985	28836985	RP11-1094M14.11|u87|ENSG00000168488|EE	chr16	28836245	28836321	SF3A3|HepG2	76
chr16	28835985	28836985	RP11-1094M14.11|u87|ENSG00000168488|EE	chr16	28836476	28836548	NOLC1|K562	72
chr16	28835985	28836985	RP11-1094M14.11|u87|ENSG00000168488|EE	chr16	28836474	28836606	HNRNPA1|K562	132
chr16	28835985	28836985	RP11-1094M14.11|u87|ENSG00000168488|EE	chr16	28836912	28836959	NKRF|HepG2	47
chr16	28835985	28836985	RP11-1094M14.11|u87|ENSG00000168488|EE	chr16	28836336	28836373	CSTF2T|HepG2	37
chr16	28835985	28836985	RP11-1094M14.11|u87|ENSG00000168488|EE	chr16	28836462	28836487	UPF1|K562	25
chr16	28835985	28836985	RP11-1094M14.11|u87|ENSG00000168488|EE	chr16	28836415	28836453	CSTF2T|HepG2	38
chr16	28835985	28836985	RP11-1094M14.11|u87|ENSG00000168488|EE	chr16	28836959	28837026	NKRF|HepG2	26
chr16	28835985	28836985	RP11-1094M14.11|u87|ENSG00000168488|EE	chr16	28836410	28836469	DDX42|K562	59
chr16	28835985	28836985	RP11-1094M14.11|u87|ENSG00000168488|EE	chr16	28836924	28837014	GRSF1|HepG2	61
chr16	28835985	28836985	RP11-1094M14.11|u87|ENSG00000168488|EE	chr16	28836119	28836181	PRPF8|HepG2	62
chr16	28835985	28836985	RP11-1094M14.11|u87|ENSG00000168488|EE	chr16	28835970	28836033	METAP2|K562	48
chr16	28835985	28836985	RP11-1094M14.11|u87|ENSG00000168488|EE	chr16	28836659	28836776	SMNDC1|HepG2	117
chr16	28835985	28836985	RP11-1094M14.11|u87|ENSG00000168488|EE	chr16	28836512	28836564	SRSF1|HepG2	52
chr16	28835985	28836985	RP11-1094M14.11|u87|ENSG00000168488|EE	chr16	28836844	28836880	GRWD1|HepG2	36
chr16	28835985	28836985	RP11-1094M14.11|u87|ENSG00000168488|EE	chr16	28836225	28836320	BUD13|HepG2	95
chr16	28835985	28836985	RP11-1094M14.11|u87|ENSG00000168488|EE	chr16	28836960	28837014	SLTM|K562	25
chr16	28835985	28836985	RP11-1094M14.11|u87|ENSG00000168488|EE	chr16	28836514	28836607	EWSR1|K562	93
chr16	28835985	28836985	RP11-1094M14.11|u87|ENSG00000168488|EE	chr16	28836228	28836315	AKAP8L|K562	87
chr16	28835985	28836985	RP11-1094M14.11|u87|ENSG00000168488|EE	chr16	28836517	28836588	HNRNPA1|HepG2	71
chr16	28835985	28836985	RP11-1094M14.11|u87|ENSG00000168488|EE	chr16	28836574	28836599	LIN28B|HEK293	25
chr16	28835985	28836985	RP11-1094M14.11|u87|ENSG00000168488|EE	chr16	28836679	28836792	HNRNPUL1|HepG2	113
chr16	28835985	28836985	RP11-1094M14.11|u87|ENSG00000168488|EE	chr16	28836746	28836846	SRSF7|HepG2	100
chr16	28835985	28836985	RP11-1094M14.11|u87|ENSG00000168488|EE	chr16	28836235	28836309	FXR2|K562	74
chr16	28835985	28836985	RP11-1094M14.11|u87|ENSG00000168488|EE	chr16	28836333	28836352	GTF2F1|K562	19
chr16	28835985	28836985	RP11-1094M14.11|u87|ENSG00000168488|EE	chr16	28836725	28836764	HNRNPL|K562	39
chr16	28835985	28836985	RP11-1094M14.11|u87|ENSG00000168488|EE	chr16	28836738	28836779	DGCR8|HEK293T	41
chr16	28835985	28836985	RP11-1094M14.11|u87|ENSG00000168488|EE	chr16	28836612	28836648	SLTM|HepG2	36
chr16	28835985	28836985	RP11-1094M14.11|u87|ENSG00000168488|EE	chr16	28836388	28836457	DDX59|HepG2	69
chr16	28835985	28836985	RP11-1094M14.11|u87|ENSG00000168488|EE	chr16	28836854	28836891	SND1|HepG2	37
chr16	28835985	28836985	RP11-1094M14.11|u87|ENSG00000168488|EE	chr16	28836966	28837037	UPF1|K562	19
chr16	28835985	28836985	RP11-1094M14.11|u87|ENSG00000168488|EE	chr16	28836002	28836064	DDX59|HepG2	62
chr16	28835985	28836985	RP11-1094M14.11|u87|ENSG00000168488|EE	chr16	28836957	28837022	TROVE2|K562	28
chr16	28835985	28836985	RP11-1094M14.11|u87|ENSG00000168488|EE	chr16	28836788	28836811	UCHL5|K562	23
chr16	28835985	28836985	RP11-1094M14.11|u87|ENSG00000168488|EE	chr16	28836221	28836306	EIF3D|HepG2	85
chr16	28835985	28836985	RP11-1094M14.11|u87|ENSG00000168488|EE	chr16	28836932	28837014	RBFOX2|HepG2	53
chr16	28835985	28836985	RP11-1094M14.11|u87|ENSG00000168488|EE	chr16	28836515	28836541	HNRNPM|HepG2	26
chr16	28835985	28836985	RP11-1094M14.11|u87|ENSG00000168488|EE	chr16	28836130	28836162	RBM5|HepG2	32
chr16	28835985	28836985	RP11-1094M14.11|u87|ENSG00000168488|EE	chr16	28836363	28836441	UPF1|K562	78
chr16	28835985	28836985	RP11-1094M14.11|u87|ENSG00000168488|EE	chr16	28836244	28836326	HNRNPU|HepG2	82
chr16	28835985	28836985	RP11-1094M14.11|u87|ENSG00000168488|EE	chr16	28836714	28836776	U2AF1|HepG2	62
chr16	28835985	28836985	RP11-1094M14.11|u87|ENSG00000168488|EE	chr16	28836704	28836792	BUD13|K562	88
chr16	28835985	28836985	RP11-1094M14.11|u87|ENSG00000168488|EE	chr16	28836260	28836322	DGCR8|K562	62
chr16	28835985	28836985	RP11-1094M14.11|u87|ENSG00000168488|EE	chr16	28836601	28836673	DDX42|K562	72
chr16	28835985	28836985	RP11-1094M14.11|u87|ENSG00000168488|EE	chr16	28836746	28836777	RPS3|HepG2	31
chr16	28835985	28836985	RP11-1094M14.11|u87|ENSG00000168488|EE	chr16	28836754	28836797	SLTM|K562	43
chr16	28835985	28836985	RP11-1094M14.11|u87|ENSG00000168488|EE	chr16	28836918	28836977	TIA1|K562	59
chr16	28835985	28836985	RP11-1094M14.11|u87|ENSG00000168488|EE	chr16	28836241	28836292	KHSRP|K562	51
chr16	28835985	28836985	RP11-1094M14.11|u87|ENSG00000168488|EE	chr16	28836510	28836558	IGF2BP3|HepG2	48
chr16	28835985	28836985	RP11-1094M14.11|u87|ENSG00000168488|EE	chr16	28836082	28836129	HNRNPK|K562	47
chr16	28835985	28836985	RP11-1094M14.11|u87|ENSG00000168488|EE	chr16	28836723	28836818	CSTF2T|K562	95
chr16	28835985	28836985	RP11-1094M14.11|u87|ENSG00000168488|EE	chr16	28836328	28836360	PRPF8|K562	32
chr16	28835985	28836985	RP11-1094M14.11|u87|ENSG00000168488|EE	chr16	28836944	28837024	XRN2|HepG2	41
chr16	28835985	28836985	RP11-1094M14.11|u87|ENSG00000168488|EE	chr16	28836968	28837021	SUPV3L1|HepG2	17
chr16	28835985	28836985	RP11-1094M14.11|u87|ENSG00000168488|EE	chr16	28836630	28836644	IGF2BP3|HepG2	14
chr16	28835985	28836985	RP11-1094M14.11|u87|ENSG00000168488|EE	chr16	28836095	28836129	PTBP1|HepG2	34
chr16	28835985	28836985	RP11-1094M14.11|u87|ENSG00000168488|EE	chr16	28836916	28836965	DDX6|K562	49
chr16	28835985	28836985	RP11-1094M14.11|u87|ENSG00000168488|EE	chr16	28836719	28836783	DGCR8|K562	64
chr16	28835985	28836985	RP11-1094M14.11|u87|ENSG00000168488|EE	chr16	28836833	28836848	IGF2BP2|K562	15
chr16	28835985	28836985	RP11-1094M14.11|u87|ENSG00000168488|EE	chr16	28836217	28836314	U2AF2|HepG2	97
chr16	28835985	28836985	RP11-1094M14.11|u87|ENSG00000168488|EE	chr16	28836520	28836561	SUGP2|HepG2	41
chr16	28835985	28836985	RP11-1094M14.11|u87|ENSG00000168488|EE	chr16	28836263	28836304	METAP2|K562	41
chr16	28835985	28836985	RP11-1094M14.11|u87|ENSG00000168488|EE	chr16	28836741	28836783	EIF4G2|K562	42
chr16	28835985	28836985	RP11-1094M14.11|u87|ENSG00000168488|EE	chr16	28836107	28836191	SRSF1|K562	84
chr16	28835985	28836985	RP11-1094M14.11|u87|ENSG00000168488|EE	chr16	28836412	28836456	HNRNPK|HepG2	44
chr19	58570929	58571929	RP11-1094M14.11|u87|ENSG00000099326|EE	chr19	58570925	58570968	HNRNPM|K562	39
chr19	58570929	58571929	RP11-1094M14.11|u87|ENSG00000099326|EE	chr19	58571201	58571213	MTPAP|K562	12
chr19	58570929	58571929	RP11-1094M14.11|u87|ENSG00000099326|EE	chr19	58571356	58571388	GPKOW|K562	32
chr19	58570929	58571929	RP11-1094M14.11|u87|ENSG00000099326|EE	chr19	58571498	58571522	HNRNPA1|HepG2	24
chr19	58570929	58571929	RP11-1094M14.11|u87|ENSG00000099326|EE	chr19	58571411	58571445	NOLC1|K562	34
chr19	58570929	58571929	RP11-1094M14.11|u87|ENSG00000099326|EE	chr19	58571373	58571431	GRWD1|HepG2	58
chr19	58570929	58571929	RP11-1094M14.11|u87|ENSG00000099326|EE	chr19	58571526	58571561	GTF2F1|K562	35
chr19	58570929	58571929	RP11-1094M14.11|u87|ENSG00000099326|EE	chr19	58571405	58571430	NCBP2|HepG2	25
chr19	58570929	58571929	RP11-1094M14.11|u87|ENSG00000099326|EE	chr19	58571389	58571439	U2AF1|HepG2	50
chr19	58570929	58571929	RP11-1094M14.11|u87|ENSG00000099326|EE	chr19	58571577	58571588	PPIG|HepG2	11
chr19	58570929	58571929	RP11-1094M14.11|u87|ENSG00000099326|EE	chr19	58570912	58570956	HNRNPU|K562	27
chr19	58570929	58571929	RP11-1094M14.11|u87|ENSG00000099326|EE	chr19	58571614	58571683	HLTF|K562	69
chr19	58570929	58571929	RP11-1094M14.11|u87|ENSG00000099326|EE	chr19	58570992	58571028	CSTF2T|HepG2	36
chr19	58570929	58571929	RP11-1094M14.11|u87|ENSG00000099326|EE	chr19	58570989	58571023	SF3B4|HepG2	34
chr19	58570929	58571929	RP11-1094M14.11|u87|ENSG00000099326|EE	chr19	58571203	58571215	RBM27|K562	12
chr19	58570929	58571929	RP11-1094M14.11|u87|ENSG00000099326|EE	chr19	58571217	58571253	NUDT21|HEK293	36
chr19	58570929	58571929	RP11-1094M14.11|u87|ENSG00000099326|EE	chr19	58571698	58571756	HNRNPC|HepG2	58
chr19	58570929	58571929	RP11-1094M14.11|u87|ENSG00000099326|EE	chr19	58571802	58571833	FTO|K562	31
chr19	58570929	58571929	RP11-1094M14.11|u87|ENSG00000099326|EE	chr19	58571130	58571164	GPKOW|K562	34
chr19	58570929	58571929	RP11-1094M14.11|u87|ENSG00000099326|EE	chr19	58570997	58571033	SLTM|K562	36
chr19	58570929	58571929	RP11-1094M14.11|u87|ENSG00000099326|EE	chr19	58571193	58571243	FXR1|K562	50
chr19	58570929	58571929	RP11-1094M14.11|u87|ENSG00000099326|EE	chr19	58571365	58571395	FAM120A|K562	30
chr19	58570929	58571929	RP11-1094M14.11|u87|ENSG00000099326|EE	chr19	58571895	58571914	SAFB2|K562	19
chr19	58570929	58571929	RP11-1094M14.11|u87|ENSG00000099326|EE	chr19	58570941	58570982	EFTUD2|K562	41
chr19	58570929	58571929	RP11-1094M14.11|u87|ENSG00000099326|EE	chr19	58570976	58571013	YBX3|K562	37
chr19	58570929	58571929	RP11-1094M14.11|u87|ENSG00000099326|EE	chr19	58571477	58571549	RBM5|HepG2	72
chr19	58570929	58571929	RP11-1094M14.11|u87|ENSG00000099326|EE	chr19	58570944	58570964	TNRC6A|K562	20
chr19	58570929	58571929	RP11-1094M14.11|u87|ENSG00000099326|EE	chr19	58571593	58571599	EWSR1|K562	6
chr19	58570929	58571929	RP11-1094M14.11|u87|ENSG00000099326|EE	chr19	58571411	58571455	PRPF8|HepG2	44
chr19	58570929	58571929	RP11-1094M14.11|u87|ENSG00000099326|EE	chr19	58571603	58571634	HNRNPU|HepG2	31
chr19	58570929	58571929	RP11-1094M14.11|u87|ENSG00000099326|EE	chr19	58571155	58571176	XRN2|K562	21
chr19	58570929	58571929	RP11-1094M14.11|u87|ENSG00000099326|EE	chr19	58571526	58571544	KHDRBS1|K562	18
chr19	58570929	58571929	RP11-1094M14.11|u87|ENSG00000099326|EE	chr19	58571850	58571889	POLR2G|HepG2	39
chr19	58570929	58571929	RP11-1094M14.11|u87|ENSG00000099326|EE	chr19	58571572	58571599	NOLC1|K562	27
chr19	58570929	58571929	RP11-1094M14.11|u87|ENSG00000099326|EE	chr19	58571614	58571647	GTF2F1|HepG2	33
chr19	58570929	58571929	RP11-1094M14.11|u87|ENSG00000099326|EE	chr19	58571440	58571450	RBFOX2|K562	10
chr19	58570929	58571929	RP11-1094M14.11|u87|ENSG00000099326|EE	chr19	58571764	58571795	SRSF7|K562	31
chr19	58570929	58571929	RP11-1094M14.11|u87|ENSG00000099326|EE	chr19	58570988	58571153	CPSF6|HEK293	165
chr19	58570929	58571929	RP11-1094M14.11|u87|ENSG00000099326|EE	chr19	58571620	58571713	CPSF6|HEK293	93
chr19	58570929	58571929	RP11-1094M14.11|u87|ENSG00000099326|EE	chr19	58570919	58570942	XRN2|HepG2	13
chr19	58570929	58571929	RP11-1094M14.11|u87|ENSG00000099326|EE	chr19	58571378	58571450	UCHL5|HepG2	72
chr19	58570929	58571929	RP11-1094M14.11|u87|ENSG00000099326|EE	chr19	58571800	58571832	U2AF2|K562	32
chr19	58570929	58571929	RP11-1094M14.11|u87|ENSG00000099326|EE	chr19	58571104	58571131	SRSF1|HepG2	27
chr19	58570929	58571929	RP11-1094M14.11|u87|ENSG00000099326|EE	chr19	58571359	58571386	SLTM|K562	27
chr19	58570929	58571929	RP11-1094M14.11|u87|ENSG00000099326|EE	chr19	58571402	58571465	SF3A3|HepG2	63
chr19	58570929	58571929	RP11-1094M14.11|u87|ENSG00000099326|EE	chr19	58571699	58571738	TIA1|HepG2	39
chr19	58570929	58571929	RP11-1094M14.11|u87|ENSG00000099326|EE	chr19	58571402	58571459	SF3A3|HepG2	57
chr19	58570929	58571929	RP11-1094M14.11|u87|ENSG00000099326|EE	chr19	58571546	58571579	EXOSC5|K562	33
chr19	58570929	58571929	RP11-1094M14.11|u87|ENSG00000099326|EE	chr19	58571200	58571236	SRSF1|HepG2	36
chr19	58570929	58571929	RP11-1094M14.11|u87|ENSG00000099326|EE	chr19	58571697	58571739	SUGP2|HepG2	42
chr19	58570929	58571929	RP11-1094M14.11|u87|ENSG00000099326|EE	chr19	58571830	58571857	CDC40|HepG2	27
chr19	58570929	58571929	RP11-1094M14.11|u87|ENSG00000099326|EE	chr19	58570966	58571002	PCBP2|HepG2	36
chr19	58570929	58571929	RP11-1094M14.11|u87|ENSG00000099326|EE	chr19	58571182	58571202	U2AF2|K562	20
chr19	58570929	58571929	RP11-1094M14.11|u87|ENSG00000099326|EE	chr19	58571238	58571268	U2AF2|HepG2	30
chr19	58570929	58571929	RP11-1094M14.11|u87|ENSG00000099326|EE	chr19	58571761	58571800	SRSF1|HepG2	39
chr19	58570929	58571929	RP11-1094M14.11|u87|ENSG00000099326|EE	chr19	58571188	58571202	XRCC6|K562	14
chr19	58570929	58571929	RP11-1094M14.11|u87|ENSG00000099326|EE	chr19	58570912	58570940	U2AF2|K562	11
chr19	58570929	58571929	RP11-1094M14.11|u87|ENSG00000099326|EE	chr19	58571184	58571215	HNRNPU|HepG2	31
chr19	58570929	58571929	RP11-1094M14.11|u87|ENSG00000099326|EE	chr19	58570940	58570967	YWHAG|K562	27
chr19	58570929	58571929	RP11-1094M14.11|u87|ENSG00000099326|EE	chr19	58571277	58571282	MTPAP|K562	5
chr19	58570929	58571929	RP11-1094M14.11|u87|ENSG00000099326|EE	chr19	58571168	58571201	SND1|HepG2	33
chr19	58570929	58571929	RP11-1094M14.11|u87|ENSG00000099326|EE	chr19	58570949	58570973	XRCC6|K562	24
chr19	58570929	58571929	RP11-1094M14.11|u87|ENSG00000099326|EE	chr19	58571703	58571738	FASTKD2|HepG2	35
chr19	58570929	58571929	RP11-1094M14.11|u87|ENSG00000099326|EE	chr19	58570982	58571002	METAP2|K562	20
chr19	58570929	58571929	RP11-1094M14.11|u87|ENSG00000099326|EE	chr19	58571676	58571717	AGGF1|K562	41
chr19	58570929	58571929	RP11-1094M14.11|u87|ENSG00000099326|EE	chr19	58571112	58571135	NCBP2|HepG2	23
chr19	58570929	58571929	RP11-1094M14.11|u87|ENSG00000099326|EE	chr19	58571359	58571438	BUD13|HepG2	79
chr19	58570929	58571929	RP11-1094M14.11|u87|ENSG00000099326|EE	chr19	58571547	58571570	U2AF2|HepG2	23
chr19	58570929	58571929	RP11-1094M14.11|u87|ENSG00000099326|EE	chr19	58571337	58571347	UCHL5|K562	10
chr19	58570929	58571929	RP11-1094M14.11|u87|ENSG00000099326|EE	chr19	58570961	58571003	SF3B4|HepG2	42
chr19	58570929	58571929	RP11-1094M14.11|u87|ENSG00000099326|EE	chr19	58571411	58571447	RBM15|K562	36
chr19	58570929	58571929	RP11-1094M14.11|u87|ENSG00000099326|EE	chr19	58571759	58571803	TNRC6A|K562	44
chr19	58570929	58571929	RP11-1094M14.11|u87|ENSG00000099326|EE	chr19	58571746	58571783	TBRG4|K562	37
chr19	58570929	58571929	RP11-1094M14.11|u87|ENSG00000099326|EE	chr19	58571716	58571736	SF3B4|K562	20
chr19	58570929	58571929	RP11-1094M14.11|u87|ENSG00000099326|EE	chr19	58571712	58571757	HNRNPK|HepG2	45
chr19	58570929	58571929	RP11-1094M14.11|u87|ENSG00000099326|EE	chr19	58571156	58571209	TRA2A|K562	53
chr19	58570929	58571929	RP11-1094M14.11|u87|ENSG00000099326|EE	chr19	58571403	58571409	XRN2|HepG2	6
chr19	58570929	58571929	RP11-1094M14.11|u87|ENSG00000099326|EE	chr19	58571620	58571671	RBM15|K562	51
chr19	58570929	58571929	RP11-1094M14.11|u87|ENSG00000099326|EE	chr19	58570916	58571002	PRPF8|HepG2	73
chr19	58570929	58571929	RP11-1094M14.11|u87|ENSG00000099326|EE	chr19	58571615	58571644	NKRF|HepG2	29
chr19	58570929	58571929	RP11-1094M14.11|u87|ENSG00000099326|EE	chr19	58571415	58571431	DDX24|K562	16
chr19	58570929	58571929	RP11-1094M14.11|u87|ENSG00000099326|EE	chr19	58571004	58571045	GRSF1|HepG2	41
chr19	58570929	58571929	RP11-1094M14.11|u87|ENSG00000099326|EE	chr19	58571777	58571789	BCCIP|HepG2	12
chr19	58570929	58571929	RP11-1094M14.11|u87|ENSG00000099326|EE	chr19	58571704	58571712	EIF3D|HepG2	8
chr19	58570929	58571929	RP11-1094M14.11|u87|ENSG00000099326|EE	chr19	58571403	58571440	SMNDC1|K562	37
chr19	58570929	58571929	RP11-1094M14.11|u87|ENSG00000099326|EE	chr19	58571515	58571575	CDC40|HepG2	60
chr19	58570929	58571929	RP11-1094M14.11|u87|ENSG00000099326|EE	chr19	58571209	58571225	UCHL5|K562	16
chr19	58570929	58571929	RP11-1094M14.11|u87|ENSG00000099326|EE	chr19	58571631	58571663	HNRNPA1|HepG2	32
chr19	58570929	58571929	RP11-1094M14.11|u87|ENSG00000099326|EE	chr19	58570900	58570937	SRSF1|HepG2	8
chr19	58570929	58571929	RP11-1094M14.11|u87|ENSG00000099326|EE	chr19	58571284	58571322	NCBP2|K562	38
chr19	58570929	58571929	RP11-1094M14.11|u87|ENSG00000099326|EE	chr19	58570921	58570999	BUD13|K562	70
chr19	58570929	58571929	RP11-1094M14.11|u87|ENSG00000099326|EE	chr19	58570999	58571122	SRSF1|K562	123
chr19	58570929	58571929	RP11-1094M14.11|u87|ENSG00000099326|EE	chr19	58571411	58571450	DDX59|HepG2	39
chr19	58570929	58571929	RP11-1094M14.11|u87|ENSG00000099326|EE	chr19	58571195	58571235	TARDBP|K562	40
chr19	58570929	58571929	RP11-1094M14.11|u87|ENSG00000099326|EE	chr19	58571219	58571277	GRWD1|HepG2	58
chr19	58570929	58571929	RP11-1094M14.11|u87|ENSG00000099326|EE	chr19	58571384	58571450	BUD13|K562	66
chr19	58570929	58571929	RP11-1094M14.11|u87|ENSG00000099326|EE	chr19	58571254	58571363	PPIG|HepG2	109
chr19	58570929	58571929	RP11-1094M14.11|u87|ENSG00000099326|EE	chr19	58571416	58571438	HNRNPU|K562	22
chr19	58570929	58571929	RP11-1094M14.11|u87|ENSG00000099326|EE	chr19	58571099	58571117	GEMIN5|K562	18
chr19	58570929	58571929	RP11-1094M14.11|u87|ENSG00000099326|EE	chr19	58571203	58571219	U2AF1|HepG2	16
chr19	58570929	58571929	RP11-1094M14.11|u87|ENSG00000099326|EE	chr19	58571631	58571645	SRSF7|K562	14
chr19	58570929	58571929	RP11-1094M14.11|u87|ENSG00000099326|EE	chr19	58571390	58571447	U2AF1|K562	57
chr19	58570929	58571929	RP11-1094M14.11|u87|ENSG00000099326|EE	chr19	58571610	58571638	HNRNPK|K562	28
chr19	58570929	58571929	RP11-1094M14.11|u87|ENSG00000099326|EE	chr19	58571399	58571443	U2AF2|K562	44
chr19	58570929	58571929	RP11-1094M14.11|u87|ENSG00000099326|EE	chr19	58571379	58571433	NUDT21|HEK293	54
chr19	58570929	58571929	RP11-1094M14.11|u87|ENSG00000099326|EE	chr19	58571434	58571454	SUB1|HepG2	20
chr19	58570929	58571929	RP11-1094M14.11|u87|ENSG00000099326|EE	chr19	58571405	58571452	DDX55|K562	47
chr19	58570929	58571929	RP11-1094M14.11|u87|ENSG00000099326|EE	chr19	58571403	58571430	EIF4G2|K562	27
chr19	58570929	58571929	RP11-1094M14.11|u87|ENSG00000099326|EE	chr19	58570961	58570987	IGF2BP1|HepG2	26
chr19	58570929	58571929	RP11-1094M14.11|u87|ENSG00000099326|EE	chr19	58571697	58571743	SRSF7|HepG2	46
chr19	58570929	58571929	RP11-1094M14.11|u87|ENSG00000099326|EE	chr19	58570978	58571027	IGF2BP3|HepG2	49
chr19	58570929	58571929	RP11-1094M14.11|u87|ENSG00000099326|EE	chr19	58571497	58571522	HNRNPA1|K562	25
chr19	58570929	58571929	RP11-1094M14.11|u87|ENSG00000099326|EE	chr19	58570933	58570965	SMNDC1|K562	32
chr19	58570929	58571929	RP11-1094M14.11|u87|ENSG00000099326|EE	chr19	58571090	58571104	RBM15|K562	14
chr19	58570929	58571929	RP11-1094M14.11|u87|ENSG00000099326|EE	chr19	58571525	58571534	BUD13|K562	9
chr19	58570929	58571929	RP11-1094M14.11|u87|ENSG00000099326|EE	chr19	58571538	58571583	SAFB2|K562	45
chr19	58570929	58571929	RP11-1094M14.11|u87|ENSG00000099326|EE	chr19	58571632	58571640	MTPAP|K562	8
chr19	58570929	58571929	RP11-1094M14.11|u87|ENSG00000099326|EE	chr19	58571521	58571535	PRPF8|K562	14
chr19	58570929	58571929	RP11-1094M14.11|u87|ENSG00000099326|EE	chr19	58571767	58571799	HLTF|K562	32
chr19	58570929	58571929	RP11-1094M14.11|u87|ENSG00000099326|EE	chr19	58571699	58571724	GTF2F1|HepG2	25
chr19	58570929	58571929	RP11-1094M14.11|u87|ENSG00000099326|EE	chr19	58571620	58571713	PTBP1|HEK293T	93
chr19	58570929	58571929	RP11-1094M14.11|u87|ENSG00000099326|EE	chr19	58571049	58571062	FXR1|K562	13
chr19	58570929	58571929	RP11-1094M14.11|u87|ENSG00000099326|EE	chr19	58571456	58571488	NCBP2|HepG2	32
chr19	58570929	58571929	RP11-1094M14.11|u87|ENSG00000099326|EE	chr19	58571369	58571447	PRPF8|K562	78
chr19	58570929	58571929	RP11-1094M14.11|u87|ENSG00000099326|EE	chr19	58571420	58571429	GTF2F1|K562	9
chr19	58570929	58571929	RP11-1094M14.11|u87|ENSG00000099326|EE	chr19	58571050	58571060	BUD13|K562	10
chr19	58570929	58571929	RP11-1094M14.11|u87|ENSG00000099326|EE	chr19	58571400	58571433	YWHAG|K562	33
chr19	58570929	58571929	RP11-1094M14.11|u87|ENSG00000099326|EE	chr19	58571403	58571452	PRPF8|K562	49
chr19	58570929	58571929	RP11-1094M14.11|u87|ENSG00000099326|EE	chr19	58571404	58571429	SLTM|K562	25
chr19	58570929	58571929	RP11-1094M14.11|u87|ENSG00000099326|EE	chr19	58570996	58571139	PPIG|HepG2	143
chr19	58570929	58571929	RP11-1094M14.11|u87|ENSG00000099326|EE	chr19	58571430	58571435	RBFOX2|K562	5
chr19	58570929	58571929	RP11-1094M14.11|u87|ENSG00000099326|EE	chr19	58571397	58571441	U2AF2|HepG2	44
chr19	58570929	58571929	RP11-1094M14.11|u87|ENSG00000099326|EE	chr19	58571071	58571137	SRSF9|HepG2	66
chr19	58570929	58571929	RP11-1094M14.11|u87|ENSG00000099326|EE	chr19	58571795	58571808	FAM120A|K562	13
chr19	58570929	58571929	RP11-1094M14.11|u87|ENSG00000099326|EE	chr19	58571175	58571214	YBX3|K562	39
chr19	58570929	58571929	RP11-1094M14.11|u87|ENSG00000099326|EE	chr19	58571389	58571440	U2AF2|K562	51
chr19	58570929	58571929	RP11-1094M14.11|u87|ENSG00000099326|EE	chr19	58570897	58570931	NKRF|HepG2	2
chr19	58570929	58571929	RP11-1094M14.11|u87|ENSG00000099326|EE	chr19	58571390	58571457	CPSF6|K562	67
chr19	58570929	58571929	RP11-1094M14.11|u87|ENSG00000099326|EE	chr19	58571618	58571643	BCCIP|HepG2	25
chr19	58570929	58571929	RP11-1094M14.11|u87|ENSG00000099326|EE	chr19	58571564	58571629	TRA2A|K562	65
chr19	58570929	58571929	RP11-1094M14.11|u87|ENSG00000099326|EE	chr19	58571625	58571654	SRSF1|HepG2	29
chr19	58570929	58571929	RP11-1094M14.11|u87|ENSG00000099326|EE	chr19	58571504	58571540	DDX59|HepG2	36
chr19	58570929	58571929	RP11-1094M14.11|u87|ENSG00000099326|EE	chr19	58571743	58571792	SRSF1|K562	49
chr19	58570929	58571929	RP11-1094M14.11|u87|ENSG00000099326|EE	chr19	58571613	58571641	BUD13|HepG2	28
chr19	58570929	58571929	RP11-1094M14.11|u87|ENSG00000099326|EE	chr19	58571273	58571285	DDX42|K562	12
chr19	58570929	58571929	RP11-1094M14.11|u87|ENSG00000099326|EE	chr19	58571531	58571551	BUD13|K562	20
chr19	58570929	58571929	RP11-1094M14.11|u87|ENSG00000099326|EE	chr19	58570920	58570976	TROVE2|K562	47
chr19	58570929	58571929	RP11-1094M14.11|u87|ENSG00000099326|EE	chr19	58571088	58571129	SRSF9|HepG2	41
chr19	58570929	58571929	RP11-1094M14.11|u87|ENSG00000099326|EE	chr19	58571774	58571838	SAFB2|K562	64
chr19	58570929	58571929	RP11-1094M14.11|u87|ENSG00000099326|EE	chr19	58571703	58571725	PTBP1|HepG2	22
chr19	58570929	58571929	RP11-1094M14.11|u87|ENSG00000099326|EE	chr19	58571499	58571520	KHSRP|K562	21
chr19	58570929	58571929	RP11-1094M14.11|u87|ENSG00000099326|EE	chr19	58571178	58571198	XRN2|HepG2	20
chr19	58570929	58571929	RP11-1094M14.11|u87|ENSG00000099326|EE	chr19	58571198	58571209	SRSF9|HepG2	11
chr19	58570929	58571929	RP11-1094M14.11|u87|ENSG00000099326|EE	chr19	58571419	58571428	SMNDC1|HepG2	9
chr19	58570929	58571929	RP11-1094M14.11|u87|ENSG00000099326|EE	chr19	58571406	58571436	DDX42|K562	30
chr19	58570929	58571929	RP11-1094M14.11|u87|ENSG00000099326|EE	chr19	58570931	58570959	RBM22|HepG2	28
chr19	58570929	58571929	RP11-1094M14.11|u87|ENSG00000099326|EE	chr19	58571363	58571412	FXR1|K562	49
chr19	58570929	58571929	RP11-1094M14.11|u87|ENSG00000099326|EE	chr19	58570979	58570995	BCCIP|HepG2	16
chr19	58570929	58571929	RP11-1094M14.11|u87|ENSG00000099326|EE	chr19	58571104	58571119	XRN2|HepG2	15
chr19	58570929	58571929	RP11-1094M14.11|u87|ENSG00000099326|EE	chr19	58571566	58571584	SMNDC1|K562	18
chr19	58570929	58571929	RP11-1094M14.11|u87|ENSG00000099326|EE	chr19	58570987	58571063	SRSF1|HepG2	76
chr19	58570929	58571929	RP11-1094M14.11|u87|ENSG00000099326|EE	chr19	58571181	58571214	U2AF1|HepG2	33
chr19	58570929	58571929	RP11-1094M14.11|u87|ENSG00000099326|EE	chr19	58570943	58570976	CSTF2T|HepG2	33
chr19	58570929	58571929	RP11-1094M14.11|u87|ENSG00000099326|EE	chr19	58571577	58571600	SLTM|K562	23
chr19	58570929	58571929	RP11-1094M14.11|u87|ENSG00000099326|EE	chr19	58571095	58571147	ZNF622|K562	52
chr19	58570929	58571929	RP11-1094M14.11|u87|ENSG00000099326|EE	chr19	58571387	58571442	U2AF2|HepG2	55
chr19	58570929	58571929	RP11-1094M14.11|u87|ENSG00000099326|EE	chr19	58571814	58571853	TBRG4|K562	39
chr19	58570929	58571929	RP11-1094M14.11|u87|ENSG00000099326|EE	chr19	58570974	58571012	UCHL5|HepG2	38
chr19	58570929	58571929	RP11-1094M14.11|u87|ENSG00000099326|EE	chr19	58571503	58571543	EWSR1|K562	40
chr19	58570929	58571929	RP11-1094M14.11|u87|ENSG00000099326|EE	chr19	58571694	58571723	ZNF622|K562	29
chr19	58570929	58571929	RP11-1094M14.11|u87|ENSG00000099326|EE	chr19	58571776	58571792	PPIL4|K562	16
chr19	58570929	58571929	RP11-1094M14.11|u87|ENSG00000099326|EE	chr19	58571759	58571806	HNRNPU|K562	47
chr19	58570929	58571929	RP11-1094M14.11|u87|ENSG00000099326|EE	chr19	58571257	58571286	AUH|K562	29
chr19	58570929	58571929	RP11-1094M14.11|u87|ENSG00000099326|EE	chr19	58571205	58571232	CSTF2T|HepG2	27
chr19	58570929	58571929	RP11-1094M14.11|u87|ENSG00000099326|EE	chr19	58571183	58571233	SRSF1|K562	50
chr19	58570929	58571929	RP11-1094M14.11|u87|ENSG00000099326|EE	chr19	58571098	58571128	BUD13|HepG2	30
chr19	58570929	58571929	RP11-1094M14.11|u87|ENSG00000099326|EE	chr19	58571024	58571047	SF3A3|HepG2	23
chr19	58570929	58571929	RP11-1094M14.11|u87|ENSG00000099326|EE	chr19	58571404	58571586	KHSRP|K562	182
chr19	58570929	58571929	RP11-1094M14.11|u87|ENSG00000099326|EE	chr19	58571515	58571566	HNRNPU|K562	51
chr19	58570929	58571929	RP11-1094M14.11|u87|ENSG00000099326|EE	chr19	58571328	58571376	FTO|K562	48
chr19	58570929	58571929	RP11-1094M14.11|u87|ENSG00000099326|EE	chr19	58571091	58571115	NONO|K562	24
chr19	58570929	58571929	RP11-1094M14.11|u87|ENSG00000099326|EE	chr19	58571282	58571373	NUDT21|HEK293	91
chr19	58570929	58571929	RP11-1094M14.11|u87|ENSG00000099326|EE	chr19	58571766	58571809	HNRNPUL1|HepG2	43
chr19	58570929	58571929	RP11-1094M14.11|u87|ENSG00000099326|EE	chr19	58571051	58571087	ZNF622|K562	36
chr19	58570929	58571929	RP11-1094M14.11|u87|ENSG00000099326|EE	chr19	58571193	58571236	LSM11|K562	43
chr19	58570929	58571929	RP11-1094M14.11|u87|ENSG00000099326|EE	chr19	58571535	58571567	BUD13|HepG2	32
chr19	58570929	58571929	RP11-1094M14.11|u87|ENSG00000099326|EE	chr19	58571788	58571820	LSM11|HepG2	32
chr19	58570929	58571929	RP11-1094M14.11|u87|ENSG00000099326|EE	chr19	58571927	58571953	SUB1|HepG2	2
chr19	58570929	58571929	RP11-1094M14.11|u87|ENSG00000099326|EE	chr19	58570968	58571009	NKRF|HepG2	41
chr19	58570929	58571929	RP11-1094M14.11|u87|ENSG00000099326|EE	chr19	58571747	58571800	SRSF9|HepG2	53
chr19	58570929	58571929	RP11-1094M14.11|u87|ENSG00000099326|EE	chr19	58571805	58571838	NPM1|K562	33
chr19	58570929	58571929	RP11-1094M14.11|u87|ENSG00000099326|EE	chr19	58570990	58571106	PPIG|HepG2	116
chr19	58570929	58571929	RP11-1094M14.11|u87|ENSG00000099326|EE	chr19	58570927	58570978	TAF15|K562	49
chr19	58570929	58571929	RP11-1094M14.11|u87|ENSG00000099326|EE	chr19	58570980	58571016	PPIG|HepG2	36
chr19	58570929	58571929	RP11-1094M14.11|u87|ENSG00000099326|EE	chr19	58571087	58571101	XRCC6|K562	14
chr19	58570929	58571929	RP11-1094M14.11|u87|ENSG00000099326|EE	chr19	58571328	58571413	DDX24|K562	85
chr19	58570929	58571929	RP11-1094M14.11|u87|ENSG00000099326|EE	chr19	58571277	58571305	ZNF622|K562	28
chr19	58570929	58571929	RP11-1094M14.11|u87|ENSG00000099326|EE	chr19	58571601	58571658	HNRNPK|HepG2	57
chr19	58570929	58571929	RP11-1094M14.11|u87|ENSG00000099326|EE	chr19	58571512	58571545	TIA1|HepG2	33
chr19	58570929	58571929	RP11-1094M14.11|u87|ENSG00000099326|EE	chr19	58571584	58571606	TBRG4|K562	22
chr19	58570929	58571929	RP11-1094M14.11|u87|ENSG00000099326|EE	chr19	58571507	58571576	DGCR8|K562	69
chr19	58570929	58571929	RP11-1094M14.11|u87|ENSG00000099326|EE	chr19	58571228	58571254	METAP2|K562	26
chr19	58570929	58571929	RP11-1094M14.11|u87|ENSG00000099326|EE	chr19	58571076	58571085	RBFOX2|K562	9
chr19	58570929	58571929	RP11-1094M14.11|u87|ENSG00000099326|EE	chr19	58571421	58571442	DDX55|K562	21
chr19	58570929	58571929	RP11-1094M14.11|u87|ENSG00000099326|EE	chr19	58571538	58571556	TAF15|K562	18
chr19	58570929	58571929	RP11-1094M14.11|u87|ENSG00000099326|EE	chr19	58571423	58571449	AKAP8L|K562	26
chr19	58570929	58571929	RP11-1094M14.11|u87|ENSG00000099326|EE	chr19	58571278	58571320	SRSF7|HepG2	42
chr19	58570929	58571929	RP11-1094M14.11|u87|ENSG00000099326|EE	chr19	58571689	58571744	HNRNPC|HepG2	55
chr19	58570929	58571929	RP11-1094M14.11|u87|ENSG00000099326|EE	chr19	58571390	58571440	PPIL4|K562	50
chr19	58570929	58571929	RP11-1094M14.11|u87|ENSG00000099326|EE	chr19	58571473	58571533	PTBP1|HEK293T	60
chr19	58570929	58571929	RP11-1094M14.11|u87|ENSG00000099326|EE	chr19	58571056	58571097	HLTF|K562	41
chr19	58570929	58571929	RP11-1094M14.11|u87|ENSG00000099326|EE	chr19	58571795	58571811	UCHL5|K562	16
chr19	58570929	58571929	RP11-1094M14.11|u87|ENSG00000099326|EE	chr19	58571412	58571431	NONO|K562	19
chr19	58570929	58571929	RP11-1094M14.11|u87|ENSG00000099326|EE	chr19	58571762	58571795	ZNF622|K562	33
chr19	58570929	58571929	RP11-1094M14.11|u87|ENSG00000099326|EE	chr19	58570937	58570964	RBM15|K562	27
chr19	58570929	58571929	RP11-1094M14.11|u87|ENSG00000099326|EE	chr19	58571413	58571440	RBM15|K562	27
chr19	58570929	58571929	RP11-1094M14.11|u87|ENSG00000099326|EE	chr19	58571090	58571103	RBM15|K562	13
chr19	58570929	58571929	RP11-1094M14.11|u87|ENSG00000099326|EE	chr19	58570949	58570989	LSM11|K562	40
chr19	58570929	58571929	RP11-1094M14.11|u87|ENSG00000099326|EE	chr19	58571569	58571608	CSTF2T|HepG2	39
chr19	58570929	58571929	RP11-1094M14.11|u87|ENSG00000099326|EE	chr19	58570928	58570949	LARP4|K562	20
chr19	58570929	58571929	RP11-1094M14.11|u87|ENSG00000099326|EE	chr19	58571427	58571441	FASTKD2|HepG2	14
chr19	58570929	58571929	RP11-1094M14.11|u87|ENSG00000099326|EE	chr19	58571766	58571795	SF3B4|HepG2	29
chr19	58570929	58571929	RP11-1094M14.11|u87|ENSG00000099326|EE	chr19	58571392	58571441	BUD13|K562	49
chr19	58570929	58571929	RP11-1094M14.11|u87|ENSG00000099326|EE	chr19	58570998	58571025	XRN2|HepG2	27
chr19	58570929	58571929	RP11-1094M14.11|u87|ENSG00000099326|EE	chr19	58571133	58571167	BUD13|K562	34
chr19	58570929	58571929	RP11-1094M14.11|u87|ENSG00000099326|EE	chr19	58571105	58571134	LSM11|HepG2	29
chr19	58570929	58571929	RP11-1094M14.11|u87|ENSG00000099326|EE	chr19	58571374	58571419	ZNF622|K562	45
chr19	58570929	58571929	RP11-1094M14.11|u87|ENSG00000099326|EE	chr19	58571610	58571641	SF3B4|K562	31
chr19	58570929	58571929	RP11-1094M14.11|u87|ENSG00000099326|EE	chr19	58571766	58571794	YWHAG|K562	28
chr19	58570929	58571929	RP11-1094M14.11|u87|ENSG00000099326|EE	chr19	58571069	58571086	SF3B4|HepG2	17
chr19	58570929	58571929	RP11-1094M14.11|u87|ENSG00000099326|EE	chr19	58571201	58571227	PPIL4|K562	26
chr19	58570929	58571929	RP11-1094M14.11|u87|ENSG00000099326|EE	chr19	58571513	58571534	HNRNPU|K562	21
chr19	58570929	58571929	RP11-1094M14.11|u87|ENSG00000099326|EE	chr19	58570959	58571025	DROSHA|K562	66
chr19	58570929	58571929	RP11-1094M14.11|u87|ENSG00000099326|EE	chr19	58571531	58571566	UCHL5|HepG2	35
chr19	58570929	58571929	RP11-1094M14.11|u87|ENSG00000099326|EE	chr19	58571389	58571445	LARP4|HepG2	56
chr19	58570929	58571929	RP11-1094M14.11|u87|ENSG00000099326|EE	chr19	58571395	58571453	RBM15|HepG2	58
chr19	58570929	58571929	RP11-1094M14.11|u87|ENSG00000099326|EE	chr19	58570899	58570943	GRWD1|HepG2	14
chr19	58570929	58571929	RP11-1094M14.11|u87|ENSG00000099326|EE	chr19	58571390	58571430	AARS|K562	40
chr19	58570929	58571929	RP11-1094M14.11|u87|ENSG00000099326|EE	chr19	58571708	58571721	RBM15|HepG2	13
chr19	58570929	58571929	RP11-1094M14.11|u87|ENSG00000099326|EE	chr19	58571265	58571289	RBM15|HepG2	24
chr19	58570929	58571929	RP11-1094M14.11|u87|ENSG00000099326|EE	chr19	58570970	58571012	DDX59|HepG2	42
chr19	58570929	58571929	RP11-1094M14.11|u87|ENSG00000099326|EE	chr19	58571694	58571737	NKRF|HepG2	43
chr19	58570929	58571929	RP11-1094M14.11|u87|ENSG00000099326|EE	chr19	58571248	58571293	DDX55|K562	45
chr19	58570929	58571929	RP11-1094M14.11|u87|ENSG00000099326|EE	chr19	58571709	58571716	SF3B4|K562	7
chr19	58570929	58571929	RP11-1094M14.11|u87|ENSG00000099326|EE	chr19	58571257	58571289	UPF1|K562	32
chr19	58570929	58571929	RP11-1094M14.11|u87|ENSG00000099326|EE	chr19	58571503	58571585	TROVE2|K562	82
chr19	58570929	58571929	RP11-1094M14.11|u87|ENSG00000099326|EE	chr19	58571088	58571118	XRN2|K562	30
chr19	58570929	58571929	RP11-1094M14.11|u87|ENSG00000099326|EE	chr19	58571261	58571313	SRSF1|HepG2	52
chr19	58570929	58571929	RP11-1094M14.11|u87|ENSG00000099326|EE	chr19	58571335	58571385	FXR2|K562	50
chr19	58570929	58571929	RP11-1094M14.11|u87|ENSG00000099326|EE	chr19	58571560	58571586	SUPV3L1|HepG2	26
chr19	58570929	58571929	RP11-1094M14.11|u87|ENSG00000099326|EE	chr19	58571694	58571746	EWSR1|K562	52
chr19	58570929	58571929	RP11-1094M14.11|u87|ENSG00000099326|EE	chr19	58571198	58571238	SLTM|K562	40
chr19	58570929	58571929	RP11-1094M14.11|u87|ENSG00000099326|EE	chr19	58571555	58571591	YWHAG|K562	36
chr19	58570929	58571929	RP11-1094M14.11|u87|ENSG00000099326|EE	chr19	58571526	58571615	TAF15|HepG2	89
chr19	58570929	58571929	RP11-1094M14.11|u87|ENSG00000099326|EE	chr19	58571712	58571740	HNRNPA1|HepG2	28
chr19	58570929	58571929	RP11-1094M14.11|u87|ENSG00000099326|EE	chr19	58571419	58571441	UCHL5|K562	22
chr19	58570929	58571929	RP11-1094M14.11|u87|ENSG00000099326|EE	chr19	58571527	58571536	DROSHA|K562	9
chr19	58570929	58571929	RP11-1094M14.11|u87|ENSG00000099326|EE	chr19	58571270	58571305	BUD13|HepG2	35
chr19	58570929	58571929	RP11-1094M14.11|u87|ENSG00000099326|EE	chr19	58571802	58571828	RBM22|HepG2	26
chr19	58570929	58571929	RP11-1094M14.11|u87|ENSG00000099326|EE	chr19	58571583	58571629	PRPF8|HepG2	46
chr19	58570929	58571929	RP11-1094M14.11|u87|ENSG00000099326|EE	chr19	58570999	58571043	AARS|K562	44
chr19	58570929	58571929	RP11-1094M14.11|u87|ENSG00000099326|EE	chr19	58571583	58571599	PRPF8|HepG2	16
chr19	58570929	58571929	RP11-1094M14.11|u87|ENSG00000099326|EE	chr19	58571190	58571237	SRSF1|K562	47
chr19	58570929	58571929	RP11-1094M14.11|u87|ENSG00000099326|EE	chr19	58571354	58571365	U2AF1|HepG2	11
chr19	58570929	58571929	RP11-1094M14.11|u87|ENSG00000099326|EE	chr19	58571259	58571315	SRSF1|HepG2	56
chr19	58570929	58571929	RP11-1094M14.11|u87|ENSG00000099326|EE	chr19	58571382	58571445	U2AF1|HepG2	63
chr19	58570929	58571929	RP11-1094M14.11|u87|ENSG00000099326|EE	chr19	58570992	58571025	AGGF1|HepG2	33
chr19	58570929	58571929	RP11-1094M14.11|u87|ENSG00000099326|EE	chr19	58570993	58571018	RBFOX2|HepG2	25
chr19	58570929	58571929	RP11-1094M14.11|u87|ENSG00000099326|EE	chr19	58571284	58571312	MTPAP|K562	28
chr19	58570929	58571929	RP11-1094M14.11|u87|ENSG00000099326|EE	chr19	58571734	58571783	SRSF1|HepG2	49
chr19	58570929	58571929	RP11-1094M14.11|u87|ENSG00000099326|EE	chr19	58571507	58571542	TIA1|K562	35
chr19	58570929	58571929	RP11-1094M14.11|u87|ENSG00000099326|EE	chr19	58571573	58571639	UCHL5|K562	66
chr19	58570929	58571929	RP11-1094M14.11|u87|ENSG00000099326|EE	chr19	58571024	58571060	IGF2BP1|HepG2	36
chr19	58570929	58571929	RP11-1094M14.11|u87|ENSG00000099326|EE	chr19	58571410	58571442	MTPAP|K562	32
chr19	58570929	58571929	RP11-1094M14.11|u87|ENSG00000099326|EE	chr19	58571133	58571156	SRSF7|HepG2	23
chr19	58570929	58571929	RP11-1094M14.11|u87|ENSG00000099326|EE	chr19	58571783	58571795	HNRNPU|HepG2	12
chr19	58570929	58571929	RP11-1094M14.11|u87|ENSG00000099326|EE	chr19	58571614	58571633	METAP2|K562	19
chr19	58570929	58571929	RP11-1094M14.11|u87|ENSG00000099326|EE	chr19	58571268	58571305	DGCR8|HepG2	37
chr19	58570929	58571929	RP11-1094M14.11|u87|ENSG00000099326|EE	chr19	58571513	58571545	RBM15|K562	32
chr19	58570929	58571929	RP11-1094M14.11|u87|ENSG00000099326|EE	chr19	58571418	58571469	SMNDC1|K562	51
chr19	58570929	58571929	RP11-1094M14.11|u87|ENSG00000099326|EE	chr19	58571369	58571444	SUPV3L1|HepG2	75
chr19	58570929	58571929	RP11-1094M14.11|u87|ENSG00000099326|EE	chr19	58571506	58571520	SAFB2|K562	14
chr19	58570929	58571929	RP11-1094M14.11|u87|ENSG00000099326|EE	chr19	58571516	58571537	SF3B4|K562	21
chr19	58570929	58571929	RP11-1094M14.11|u87|ENSG00000099326|EE	chr19	58571538	58571597	PPIL4|K562	59
chr19	58570929	58571929	RP11-1094M14.11|u87|ENSG00000099326|EE	chr19	58571504	58571563	TIA1|K562	59
chr19	58570929	58571929	RP11-1094M14.11|u87|ENSG00000099326|EE	chr19	58571791	58571806	RBM15|K562	15
chr19	58570929	58571929	RP11-1094M14.11|u87|ENSG00000099326|EE	chr19	58570965	58571000	POLR2G|HepG2	35
chr19	58570929	58571929	RP11-1094M14.11|u87|ENSG00000099326|EE	chr19	58571868	58571910	LARP4|K562	42
chr19	58570929	58571929	RP11-1094M14.11|u87|ENSG00000099326|EE	chr19	58571775	58571794	HNRNPA1|K562	19
chr19	58570929	58571929	RP11-1094M14.11|u87|ENSG00000099326|EE	chr19	58571574	58571605	TROVE2|HepG2	31
chr19	58570929	58571929	RP11-1094M14.11|u87|ENSG00000099326|EE	chr19	58571406	58571422	DDX6|K562	16
chr19	58570929	58571929	RP11-1094M14.11|u87|ENSG00000099326|EE	chr19	58571244	58571282	HNRNPUL1|HepG2	38
chr19	58570929	58571929	RP11-1094M14.11|u87|ENSG00000099326|EE	chr19	58571401	58571432	FTO|K562	31
chr19	58570929	58571929	RP11-1094M14.11|u87|ENSG00000099326|EE	chr19	58570939	58570962	ZNF622|K562	23
chr19	58570929	58571929	RP11-1094M14.11|u87|ENSG00000099326|EE	chr19	58571076	58571114	NCBP2|K562	38
chr19	58570929	58571929	RP11-1094M14.11|u87|ENSG00000099326|EE	chr19	58571703	58571743	HNRNPUL1|HepG2	40
chr19	58570929	58571929	RP11-1094M14.11|u87|ENSG00000099326|EE	chr19	58571349	58571360	SRSF1|K562	11
chr19	58570929	58571929	RP11-1094M14.11|u87|ENSG00000099326|EE	chr19	58570954	58570982	AGGF1|K562	28
chr19	58570929	58571929	RP11-1094M14.11|u87|ENSG00000099326|EE	chr19	58571539	58571557	EFTUD2|K562	18
chr19	58570929	58571929	RP11-1094M14.11|u87|ENSG00000099326|EE	chr19	58571262	58571277	SRSF9|HepG2	15
chr19	58570929	58571929	RP11-1094M14.11|u87|ENSG00000099326|EE	chr19	58571575	58571602	HNRNPA1|HepG2	27
chr19	58570929	58571929	RP11-1094M14.11|u87|ENSG00000099326|EE	chr19	58571345	58571361	U2AF2|K562	16
chr19	58570929	58571929	RP11-1094M14.11|u87|ENSG00000099326|EE	chr19	58571698	58571732	NONO|K562	34
chr19	58570929	58571929	RP11-1094M14.11|u87|ENSG00000099326|EE	chr19	58570974	58571005	CSTF2|HepG2	31
chr19	58570929	58571929	RP11-1094M14.11|u87|ENSG00000099326|EE	chr19	58571287	58571320	FAM120A|K562	33
chr19	58570929	58571929	RP11-1094M14.11|u87|ENSG00000099326|EE	chr19	58571016	58571033	SRSF7|K562	17
chr19	58570929	58571929	RP11-1094M14.11|u87|ENSG00000099326|EE	chr19	58571189	58571232	IGF2BP2|K562	43
chr19	58570929	58571929	RP11-1094M14.11|u87|ENSG00000099326|EE	chr19	58571490	58571540	RBM5|HepG2	50
chr19	58570929	58571929	RP11-1094M14.11|u87|ENSG00000099326|EE	chr19	58571018	58571101	SRSF1|K562	83
chr19	58570929	58571929	RP11-1094M14.11|u87|ENSG00000099326|EE	chr19	58571199	58571216	SRSF7|K562	17
chr19	58570929	58571929	RP11-1094M14.11|u87|ENSG00000099326|EE	chr19	58571694	58571732	HNRNPL|HepG2	38
chr19	58570929	58571929	RP11-1094M14.11|u87|ENSG00000099326|EE	chr19	58571412	58571470	SF3B4|K562	58
chr19	58570929	58571929	RP11-1094M14.11|u87|ENSG00000099326|EE	chr19	58571348	58571375	DDX55|HepG2	27
chr19	58570929	58571929	RP11-1094M14.11|u87|ENSG00000099326|EE	chr19	58571606	58571652	RBM15|HepG2	46
chr19	58570929	58571929	RP11-1094M14.11|u87|ENSG00000099326|EE	chr19	58571097	58571128	U2AF1|HepG2	31
chr19	58570929	58571929	RP11-1094M14.11|u87|ENSG00000099326|EE	chr19	58571328	58571381	LARP4|HepG2	53
chr19	58570929	58571929	RP11-1094M14.11|u87|ENSG00000099326|EE	chr19	58570949	58570991	CSTF2T|K562	42
chr19	58570929	58571929	RP11-1094M14.11|u87|ENSG00000099326|EE	chr19	58571744	58571799	XRN2|HepG2	55
chr19	58570929	58571929	RP11-1094M14.11|u87|ENSG00000099326|EE	chr19	58571739	58571804	SRSF9|HepG2	65
chr19	58570929	58571929	RP11-1094M14.11|u87|ENSG00000099326|EE	chr19	58570990	58571030	HNRNPK|HepG2	40
chr19	58570929	58571929	RP11-1094M14.11|u87|ENSG00000099326|EE	chr19	58571412	58571466	SF3B4|K562	54
chr19	58570929	58571929	RP11-1094M14.11|u87|ENSG00000099326|EE	chr19	58571346	58571409	UCHL5|HepG2	63
chr19	58570929	58571929	RP11-1094M14.11|u87|ENSG00000099326|EE	chr19	58570895	58570979	PRPF8|K562	50
chr19	58570929	58571929	RP11-1094M14.11|u87|ENSG00000099326|EE	chr19	58571130	58571216	SRSF7|K562	86
chr19	58570929	58571929	RP11-1094M14.11|u87|ENSG00000099326|EE	chr19	58570998	58571021	UCHL5|K562	23
chr19	58570929	58571929	RP11-1094M14.11|u87|ENSG00000099326|EE	chr19	58571699	58571731	HNRNPU|HepG2	32
chr19	58570929	58571929	RP11-1094M14.11|u87|ENSG00000099326|EE	chr19	58571376	58571445	BUD13|HepG2	69
chr19	58570929	58571929	RP11-1094M14.11|u87|ENSG00000099326|EE	chr19	58571812	58571828	EIF3D|HepG2	16
chr19	58570929	58571929	RP11-1094M14.11|u87|ENSG00000099326|EE	chr19	58571010	58571071	SLTM|HepG2	61
chr19	58570929	58571929	RP11-1094M14.11|u87|ENSG00000099326|EE	chr19	58571777	58571801	SAFB2|K562	24
chr19	58570929	58571929	RP11-1094M14.11|u87|ENSG00000099326|EE	chr19	58571249	58571275	XPO5|HepG2	26
chr19	58570929	58571929	RP11-1094M14.11|u87|ENSG00000099326|EE	chr19	58571160	58571210	SRSF1|HepG2	50
chr19	58570929	58571929	RP11-1094M14.11|u87|ENSG00000099326|EE	chr19	58570940	58570992	BUD13|K562	52
chr19	58570929	58571929	RP11-1094M14.11|u87|ENSG00000099326|EE	chr19	58571776	58571807	NOLC1|K562	31
chr19	58570929	58571929	RP11-1094M14.11|u87|ENSG00000099326|EE	chr19	58571378	58571420	UCHL5|K562	42
chr19	58570929	58571929	RP11-1094M14.11|u87|ENSG00000099326|EE	chr19	58571852	58571900	HNRNPC|HepG2	48
chr19	58570929	58571929	RP11-1094M14.11|u87|ENSG00000099326|EE	chr19	58571506	58571547	RBM22|K562	41
chr19	58570929	58571929	RP11-1094M14.11|u87|ENSG00000099326|EE	chr19	58570967	58571044	SRSF1|HepG2	77
chr19	58570929	58571929	RP11-1094M14.11|u87|ENSG00000099326|EE	chr19	58570906	58570933	CPSF6|HEK293	4
chr19	58570929	58571929	RP11-1094M14.11|u87|ENSG00000099326|EE	chr19	58571698	58571735	ILF3|HepG2	37
chr19	58570929	58571929	RP11-1094M14.11|u87|ENSG00000099326|EE	chr19	58570934	58570966	RBM22|HepG2	32
chr19	58570929	58571929	RP11-1094M14.11|u87|ENSG00000099326|EE	chr19	58571239	58571297	RBFOX2|HepG2	58
chr19	58570929	58571929	RP11-1094M14.11|u87|ENSG00000099326|EE	chr19	58571072	58571119	IGF2BP1|HepG2	47
chr19	58570929	58571929	RP11-1094M14.11|u87|ENSG00000099326|EE	chr19	58571875	58571908	YBX3|K562	33
chr19	58570929	58571929	RP11-1094M14.11|u87|ENSG00000099326|EE	chr19	58571701	58571721	AGGF1|HepG2	20
chr19	58570929	58571929	RP11-1094M14.11|u87|ENSG00000099326|EE	chr19	58571153	58571211	SRSF9|HepG2	58
chr19	58570929	58571929	RP11-1094M14.11|u87|ENSG00000099326|EE	chr19	58571093	58571115	SRSF7|HepG2	22
chr19	58570929	58571929	RP11-1094M14.11|u87|ENSG00000099326|EE	chr19	58571059	58571099	CSTF2T|HepG2	40
chr19	58570929	58571929	RP11-1094M14.11|u87|ENSG00000099326|EE	chr19	58570929	58570958	CSTF2T|HepG2	29
chr19	58570929	58571929	RP11-1094M14.11|u87|ENSG00000099326|EE	chr19	58571749	58571798	SLTM|K562	49
chr19	58570929	58571929	RP11-1094M14.11|u87|ENSG00000099326|EE	chr19	58570992	58571028	BUD13|K562	36
chr19	58570929	58571929	RP11-1094M14.11|u87|ENSG00000099326|EE	chr19	58571586	58571618	SRSF9|HepG2	32
chr19	58570929	58571929	RP11-1094M14.11|u87|ENSG00000099326|EE	chr19	58570956	58570998	PRPF8|HepG2	42
chr19	58570929	58571929	RP11-1094M14.11|u87|ENSG00000099326|EE	chr19	58571269	58571305	XRN2|HepG2	36
chr19	58570929	58571929	RP11-1094M14.11|u87|ENSG00000099326|EE	chr19	58571410	58571436	CSTF2T|K562	26
chr19	58570929	58571929	RP11-1094M14.11|u87|ENSG00000099326|EE	chr19	58570970	58570998	SAFB2|K562	28
chr19	58570929	58571929	RP11-1094M14.11|u87|ENSG00000099326|EE	chr19	58571727	58571765	AGGF1|HepG2	38
chr19	58570929	58571929	RP11-1094M14.11|u87|ENSG00000099326|EE	chr19	58571299	58571315	DGCR8|HepG2	16
chr19	58570929	58571929	RP11-1094M14.11|u87|ENSG00000099326|EE	chr19	58570921	58570953	CSTF2T|K562	24
chr19	58570929	58571929	RP11-1094M14.11|u87|ENSG00000099326|EE	chr19	58571742	58571820	SLTM|K562	78
chr19	58570929	58571929	RP11-1094M14.11|u87|ENSG00000099326|EE	chr19	58571518	58571591	NKRF|HepG2	73
chr19	58570929	58571929	RP11-1094M14.11|u87|ENSG00000099326|EE	chr19	58570940	58570965	DDX55|K562	25
chr19	58570929	58571929	RP11-1094M14.11|u87|ENSG00000099326|EE	chr19	58570960	58571003	EFTUD2|HepG2	43
chr19	58570929	58571929	RP11-1094M14.11|u87|ENSG00000099326|EE	chr19	58571202	58571240	GTF2F1|HepG2	38
chr19	58570929	58571929	RP11-1094M14.11|u87|ENSG00000099326|EE	chr19	58571258	58571310	SRSF1|K562	52
chr19	58570929	58571929	RP11-1094M14.11|u87|ENSG00000099326|EE	chr19	58570920	58570950	XRN2|HepG2	21
chr19	58570929	58571929	RP11-1094M14.11|u87|ENSG00000099326|EE	chr19	58571282	58571304	CSTF2T|K562	22
chr19	58570929	58571929	RP11-1094M14.11|u87|ENSG00000099326|EE	chr19	58571000	58571028	GTF2F1|HepG2	28
chr19	58570929	58571929	RP11-1094M14.11|u87|ENSG00000099326|EE	chr19	58571000	58571039	GRSF1|HepG2	39
chr19	58570929	58571929	RP11-1094M14.11|u87|ENSG00000099326|EE	chr19	58571647	58571663	DDX55|K562	16
chr19	58570929	58571929	RP11-1094M14.11|u87|ENSG00000099326|EE	chr19	58571072	58571109	SRSF1|HepG2	37
chr19	58570929	58571929	RP11-1094M14.11|u87|ENSG00000099326|EE	chr19	58571488	58571523	EIF4G2|K562	35
chr19	58570929	58571929	RP11-1094M14.11|u87|ENSG00000099326|EE	chr19	58571588	58571623	RBFOX2|HepG2	35
chr19	58570929	58571929	RP11-1094M14.11|u87|ENSG00000099326|EE	chr19	58571637	58571661	SAFB2|K562	24
chr19	58570929	58571929	RP11-1094M14.11|u87|ENSG00000099326|EE	chr19	58571505	58571542	U2AF1|HepG2	37
chr19	58570929	58571929	RP11-1094M14.11|u87|ENSG00000099326|EE	chr19	58571079	58571096	AGGF1|K562	17
chr19	58570929	58571929	RP11-1094M14.11|u87|ENSG00000099326|EE	chr19	58571185	58571232	SRSF7|HepG2	47
chr19	58570929	58571929	RP11-1094M14.11|u87|ENSG00000099326|EE	chr19	58570988	58571021	DDX55|HepG2	33
chr19	58570929	58571929	RP11-1094M14.11|u87|ENSG00000099326|EE	chr19	58571512	58571544	DHX30|K562	32
chr19	58570929	58571929	RP11-1094M14.11|u87|ENSG00000099326|EE	chr19	58570975	58571010	RBFOX2|K562	35
chr19	58570929	58571929	RP11-1094M14.11|u87|ENSG00000099326|EE	chr19	58571264	58571307	SRSF1|K562	43
chr19	58570929	58571929	RP11-1094M14.11|u87|ENSG00000099326|EE	chr19	58571086	58571122	SRSF1|HepG2	36
chr19	58570929	58571929	RP11-1094M14.11|u87|ENSG00000099326|EE	chr19	58571364	58571374	NKRF|HepG2	10
chr19	58570929	58571929	RP11-1094M14.11|u87|ENSG00000099326|EE	chr19	58571092	58571129	DGCR8|K562	37
chr19	58570929	58571929	RP11-1094M14.11|u87|ENSG00000099326|EE	chr19	58571518	58571553	AKAP8L|K562	35
chr19	58570929	58571929	RP11-1094M14.11|u87|ENSG00000099326|EE	chr19	58571539	58571565	DROSHA|K562	26
chr19	58570929	58571929	RP11-1094M14.11|u87|ENSG00000099326|EE	chr19	58571387	58571435	PPIG|HepG2	48
chr19	58570929	58571929	RP11-1094M14.11|u87|ENSG00000099326|EE	chr19	58571053	58571133	EIF4G2|K562	80
chr17	7577744	7578744	RP11-1094M14.11|u87|ENSG00000161960|EE	chr17	7578239	7578243	SND1|HepG2	4
chr17	7577744	7578744	RP11-1094M14.11|u87|ENSG00000161960|EE	chr17	7577735	7577762	AGO2|HEK293S	18
chr17	7577744	7578744	RP11-1094M14.11|u87|ENSG00000161960|EE	chr17	7577974	7578004	GTF2F1|K562	30
chr17	7577744	7578744	RP11-1094M14.11|u87|ENSG00000161960|EE	chr17	7577895	7577914	DHX30|K562	19
chr17	7577744	7578744	RP11-1094M14.11|u87|ENSG00000161960|EE	chr17	7578235	7578305	PRPF8|HepG2	70
chr17	7577744	7578744	RP11-1094M14.11|u87|ENSG00000161960|EE	chr17	7577963	7578001	RPS3|K562	38
chr17	7577744	7578744	RP11-1094M14.11|u87|ENSG00000161960|EE	chr17	7578213	7578235	GRWD1|HepG2	22
chr17	7577744	7578744	RP11-1094M14.11|u87|ENSG00000161960|EE	chr17	7578029	7578088	HNRNPUL1|HepG2	59
chr17	7577744	7578744	RP11-1094M14.11|u87|ENSG00000161960|EE	chr17	7577955	7577987	ZNF622|K562	32
chr17	7577744	7578744	RP11-1094M14.11|u87|ENSG00000161960|EE	chr17	7578484	7578575	IGF2BP1|HepG2	91
chr17	7577744	7578744	RP11-1094M14.11|u87|ENSG00000161960|EE	chr17	7578235	7578243	FXR1|K562	8
chr17	7577744	7578744	RP11-1094M14.11|u87|ENSG00000161960|EE	chr17	7577953	7578009	NPM1|K562	56
chr17	7577744	7578744	RP11-1094M14.11|u87|ENSG00000161960|EE	chr17	7578602	7578642	CPSF6|HEK293	40
chr17	7577744	7578744	RP11-1094M14.11|u87|ENSG00000161960|EE	chr17	7578497	7578523	SRSF1|K562	26
chr17	7577744	7578744	RP11-1094M14.11|u87|ENSG00000161960|EE	chr17	7578070	7578083	DKC1|HepG2	13
chr17	7577744	7578744	RP11-1094M14.11|u87|ENSG00000161960|EE	chr17	7578011	7578031	SF3B4|K562	20
chr17	7577744	7578744	RP11-1094M14.11|u87|ENSG00000161960|EE	chr17	7578127	7578135	U2AF1|K562	8
chr17	7577744	7578744	RP11-1094M14.11|u87|ENSG00000161960|EE	chr17	7578230	7578300	PRPF8|K562	70
chr17	7577744	7578744	RP11-1094M14.11|u87|ENSG00000161960|EE	chr17	7578493	7578539	SLTM|HepG2	46
chr17	7577744	7578744	RP11-1094M14.11|u87|ENSG00000161960|EE	chr17	7578033	7578065	SBDS|K562	32
chr17	7577744	7578744	RP11-1094M14.11|u87|ENSG00000161960|EE	chr17	7578164	7578171	GNL3|K562	7
chr17	7577744	7578744	RP11-1094M14.11|u87|ENSG00000161960|EE	chr17	7577976	7577991	AGGF1|HepG2	15
chr17	7577744	7578744	RP11-1094M14.11|u87|ENSG00000161960|EE	chr17	7578160	7578184	U2AF2|HepG2	24
chr17	7577744	7578744	RP11-1094M14.11|u87|ENSG00000161960|EE	chr17	7578076	7578087	AUH|HepG2	11
chr17	7577744	7578744	RP11-1094M14.11|u87|ENSG00000161960|EE	chr17	7578341	7578343	FAM120A|K562	2
chr17	7577744	7578744	RP11-1094M14.11|u87|ENSG00000161960|EE	chr17	7578098	7578161	SF3B4|HepG2	63
chr17	7577744	7578744	RP11-1094M14.11|u87|ENSG00000161960|EE	chr17	7577996	7578009	EIF3D|HepG2	13
chr17	7577744	7578744	RP11-1094M14.11|u87|ENSG00000161960|EE	chr17	7577953	7578010	SERBP1|K562	57
chr17	7577744	7578744	RP11-1094M14.11|u87|ENSG00000161960|EE	chr17	7577981	7578091	HNRNPK|K562	110
chr17	7577744	7578744	RP11-1094M14.11|u87|ENSG00000161960|EE	chr17	7577956	7577991	SF3A3|HepG2	35
chr17	7577744	7578744	RP11-1094M14.11|u87|ENSG00000161960|EE	chr17	7578057	7578091	DDX3X|K562	34
chr17	7577744	7578744	RP11-1094M14.11|u87|ENSG00000161960|EE	chr17	7577918	7577935	XRN2|HepG2	17
chr17	7577744	7578744	RP11-1094M14.11|u87|ENSG00000161960|EE	chr17	7578049	7578087	TARDBP|K562	38
chr17	7577744	7578744	RP11-1094M14.11|u87|ENSG00000161960|EE	chr17	7578015	7578087	DGCR8|K562	72
chr17	7577744	7578744	RP11-1094M14.11|u87|ENSG00000161960|EE	chr17	7578033	7578053	PTBP1|HepG2	20
chr17	7577744	7578744	RP11-1094M14.11|u87|ENSG00000161960|EE	chr17	7578012	7578090	NONO|K562	78
chr17	7577744	7578744	RP11-1094M14.11|u87|ENSG00000161960|EE	chr17	7577905	7577923	SRSF7|HepG2	18
chr17	7577744	7578744	RP11-1094M14.11|u87|ENSG00000161960|EE	chr17	7578053	7578059	PTBP1|HepG2	6
chr17	7577744	7578744	RP11-1094M14.11|u87|ENSG00000161960|EE	chr17	7578525	7578528	TAF15|K562	3
chr17	7577744	7578744	RP11-1094M14.11|u87|ENSG00000161960|EE	chr17	7578019	7578079	XRCC6|HepG2	60
chr17	7577744	7578744	RP11-1094M14.11|u87|ENSG00000161960|EE	chr17	7578051	7578083	HNRNPL|HepG2	32
chr17	7577744	7578744	RP11-1094M14.11|u87|ENSG00000161960|EE	chr17	7578500	7578512	SND1|K562	12
chr17	7577744	7578744	RP11-1094M14.11|u87|ENSG00000161960|EE	chr17	7578056	7578092	XRCC6|K562	36
chr17	7577744	7578744	RP11-1094M14.11|u87|ENSG00000161960|EE	chr17	7578602	7578662	TIA1|HeLa	60
chr17	7577744	7578744	RP11-1094M14.11|u87|ENSG00000161960|EE	chr17	7578066	7578092	TROVE2|HepG2	26
chr17	7577744	7578744	RP11-1094M14.11|u87|ENSG00000161960|EE	chr17	7578602	7578662	CSTF2|HeLa	60
chr17	7577744	7578744	RP11-1094M14.11|u87|ENSG00000161960|EE	chr17	7578481	7578581	IGF2BP2|K562	100
chr17	7577744	7578744	RP11-1094M14.11|u87|ENSG00000161960|EE	chr17	7578164	7578177	LIN28B|HepG2	13
chr17	7577744	7578744	RP11-1094M14.11|u87|ENSG00000161960|EE	chr17	7578031	7578057	SF3B4|K562	26
chr17	7577744	7578744	RP11-1094M14.11|u87|ENSG00000161960|EE	chr17	7577978	7578002	SRSF7|K562	24
chr17	7577744	7578744	RP11-1094M14.11|u87|ENSG00000161960|EE	chr17	7577868	7577892	FUBP3|HepG2	24
chr17	7577744	7578744	RP11-1094M14.11|u87|ENSG00000161960|EE	chr17	7578437	7578460	YBX3|K562	23
chr17	7577744	7578744	RP11-1094M14.11|u87|ENSG00000161960|EE	chr17	7578026	7578090	DDX59|HepG2	64
chr17	7577744	7578744	RP11-1094M14.11|u87|ENSG00000161960|EE	chr17	7578426	7578472	FASTKD2|HepG2	46
chr17	7577744	7578744	RP11-1094M14.11|u87|ENSG00000161960|EE	chr17	7578528	7578552	EWSR1|K562	24
chr17	7577744	7578744	RP11-1094M14.11|u87|ENSG00000161960|EE	chr17	7578428	7578459	SUB1|HepG2	31
chr17	7577744	7578744	RP11-1094M14.11|u87|ENSG00000161960|EE	chr17	7577840	7577855	LIN28B|K562	15
chr17	7577744	7578744	RP11-1094M14.11|u87|ENSG00000161960|EE	chr17	7578496	7578523	NONO|K562	27
chr17	7577744	7578744	RP11-1094M14.11|u87|ENSG00000161960|EE	chr17	7578023	7578090	UPF1|K562	67
chr17	7577744	7578744	RP11-1094M14.11|u87|ENSG00000161960|EE	chr17	7578530	7578577	HNRNPC|HepG2	47
chr17	7577744	7578744	RP11-1094M14.11|u87|ENSG00000161960|EE	chr17	7578027	7578080	RBM15|K562	53
chr17	7577744	7578744	RP11-1094M14.11|u87|ENSG00000161960|EE	chr17	7577859	7577953	PRPF8|K562	94
chr17	7577744	7578744	RP11-1094M14.11|u87|ENSG00000161960|EE	chr17	7577826	7577860	FXR2|K562	34
chr17	7577744	7578744	RP11-1094M14.11|u87|ENSG00000161960|EE	chr17	7578005	7578083	PUS1|K562	78
chr17	7577744	7578744	RP11-1094M14.11|u87|ENSG00000161960|EE	chr17	7577910	7577913	HNRNPK|K562	3
chr17	7577744	7578744	RP11-1094M14.11|u87|ENSG00000161960|EE	chr17	7578021	7578060	SF3A3|HepG2	39
chr17	7577744	7578744	RP11-1094M14.11|u87|ENSG00000161960|EE	chr17	7578655	7578701	TIA1|HepG2	46
chr17	7577744	7578744	RP11-1094M14.11|u87|ENSG00000161960|EE	chr17	7578019	7578093	GNL3|K562	74
chr17	7577744	7578744	RP11-1094M14.11|u87|ENSG00000161960|EE	chr17	7578010	7578071	SRSF7|K562	61
chr17	7577744	7578744	RP11-1094M14.11|u87|ENSG00000161960|EE	chr17	7578537	7578586	IGF2BP1|HepG2	49
chr17	7577744	7578744	RP11-1094M14.11|u87|ENSG00000161960|EE	chr17	7578677	7578703	FMR1|K562	26
chr17	7577744	7578744	RP11-1094M14.11|u87|ENSG00000161960|EE	chr17	7578368	7578378	ZNF622|K562	10
chr17	7577744	7578744	RP11-1094M14.11|u87|ENSG00000161960|EE	chr17	7578000	7578090	DGCR8|K562	90
chr17	7577744	7578744	RP11-1094M14.11|u87|ENSG00000161960|EE	chr17	7578221	7578242	SAFB2|K562	21
chr17	7577744	7578744	RP11-1094M14.11|u87|ENSG00000161960|EE	chr17	7578049	7578055	SMNDC1|HepG2	6
chr17	7577744	7578744	RP11-1094M14.11|u87|ENSG00000161960|EE	chr17	7577962	7578010	AUH|K562	48
chr17	7577744	7578744	RP11-1094M14.11|u87|ENSG00000161960|EE	chr17	7577761	7577803	PRPF8|HepG2	42
chr17	7577744	7578744	RP11-1094M14.11|u87|ENSG00000161960|EE	chr17	7578037	7578087	DROSHA|K562	50
chr17	7577744	7578744	RP11-1094M14.11|u87|ENSG00000161960|EE	chr17	7578039	7578066	TROVE2|HepG2	27
chr17	7577744	7578744	RP11-1094M14.11|u87|ENSG00000161960|EE	chr17	7577913	7577916	YBX3|K562	3
chr17	7577744	7578744	RP11-1094M14.11|u87|ENSG00000161960|EE	chr17	7577979	7577996	HNRNPL|HepG2	17
chr17	7577744	7578744	RP11-1094M14.11|u87|ENSG00000161960|EE	chr17	7577958	7578009	XRCC6|K562	51
chr17	7577744	7578744	RP11-1094M14.11|u87|ENSG00000161960|EE	chr17	7578612	7578689	SUB1|HepG2	77
chr17	7577744	7578744	RP11-1094M14.11|u87|ENSG00000161960|EE	chr17	7578027	7578079	DGCR8|HepG2	52
chr17	7577744	7578744	RP11-1094M14.11|u87|ENSG00000161960|EE	chr17	7577958	7578005	SND1|K562	47
chr17	7577744	7578744	RP11-1094M14.11|u87|ENSG00000161960|EE	chr17	7578032	7578083	SND1|K562	51
chr17	7577744	7578744	RP11-1094M14.11|u87|ENSG00000161960|EE	chr17	7578542	7578577	SLBP|K562	35
chr17	7577744	7578744	RP11-1094M14.11|u87|ENSG00000161960|EE	chr17	7578007	7578010	DKC1|HepG2	3
chr17	7577744	7578744	RP11-1094M14.11|u87|ENSG00000161960|EE	chr17	7578038	7578078	SLTM|K562	40
chr17	7577744	7578744	RP11-1094M14.11|u87|ENSG00000161960|EE	chr17	7577962	7578007	TROVE2|HepG2	45
chr17	7577744	7578744	RP11-1094M14.11|u87|ENSG00000161960|EE	chr17	7578651	7578704	TIA1|K562	53
chr17	7577744	7578744	RP11-1094M14.11|u87|ENSG00000161960|EE	chr17	7577826	7577837	YWHAG|K562	11
chr17	7577744	7578744	RP11-1094M14.11|u87|ENSG00000161960|EE	chr17	7577904	7577916	FMR1|K562	12
chr17	7577744	7578744	RP11-1094M14.11|u87|ENSG00000161960|EE	chr17	7578002	7578012	XRCC6|HepG2	10
chr17	7577744	7578744	RP11-1094M14.11|u87|ENSG00000161960|EE	chr17	7577937	7578006	HNRNPA1|HepG2	69
chr17	7577744	7578744	RP11-1094M14.11|u87|ENSG00000161960|EE	chr17	7578041	7578085	U2AF2|K562	44
chr17	7577744	7578744	RP11-1094M14.11|u87|ENSG00000161960|EE	chr17	7577964	7577999	LSM11|HepG2	35
chr17	7577744	7578744	RP11-1094M14.11|u87|ENSG00000161960|EE	chr17	7577827	7577845	PPIL4|K562	18
chr17	7577744	7578744	RP11-1094M14.11|u87|ENSG00000161960|EE	chr17	7578021	7578075	HNRNPU|HepG2	54
chr17	7577744	7578744	RP11-1094M14.11|u87|ENSG00000161960|EE	chr17	7578036	7578078	XRN2|K562	42
chr17	7577744	7578744	RP11-1094M14.11|u87|ENSG00000161960|EE	chr17	7578658	7578702	IGF2BP3|HepG2	44
chr17	7577744	7578744	RP11-1094M14.11|u87|ENSG00000161960|EE	chr17	7577958	7578007	SF3A3|HepG2	49
chr17	7577744	7578744	RP11-1094M14.11|u87|ENSG00000161960|EE	chr17	7578025	7578079	TRA2A|HepG2	54
chr17	7577744	7578744	RP11-1094M14.11|u87|ENSG00000161960|EE	chr17	7577857	7577886	SRSF7|K562	29
chr17	7577744	7578744	RP11-1094M14.11|u87|ENSG00000161960|EE	chr17	7577972	7578005	ILF3|K562	33
chr17	7577744	7578744	RP11-1094M14.11|u87|ENSG00000161960|EE	chr17	7578012	7578081	KHSRP|K562	69
chr17	7577744	7578744	RP11-1094M14.11|u87|ENSG00000161960|EE	chr17	7578013	7578087	SLTM|HepG2	74
chr17	7577744	7578744	RP11-1094M14.11|u87|ENSG00000161960|EE	chr17	7578532	7578558	EFTUD2|HepG2	26
chr17	7577744	7578744	RP11-1094M14.11|u87|ENSG00000161960|EE	chr17	7578014	7578093	EFTUD2|HepG2	79
chr17	7577744	7578744	RP11-1094M14.11|u87|ENSG00000161960|EE	chr17	7577826	7577862	HNRNPU|K562	36
chr17	7577744	7578744	RP11-1094M14.11|u87|ENSG00000161960|EE	chr17	7578059	7578074	NOLC1|HepG2	15
chr17	7577744	7578744	RP11-1094M14.11|u87|ENSG00000161960|EE	chr17	7578348	7578356	SUPV3L1|HepG2	8
chr17	7577744	7578744	RP11-1094M14.11|u87|ENSG00000161960|EE	chr17	7578352	7578370	LARP4|HepG2	18
chr17	7577744	7578744	RP11-1094M14.11|u87|ENSG00000161960|EE	chr17	7578026	7578086	DDX6|K562	60
chr17	7577744	7578744	RP11-1094M14.11|u87|ENSG00000161960|EE	chr17	7578027	7578049	DKC1|HepG2	22
chr17	7577744	7578744	RP11-1094M14.11|u87|ENSG00000161960|EE	chr17	7577904	7577915	LARP4|HepG2	11
chr17	7577744	7578744	RP11-1094M14.11|u87|ENSG00000161960|EE	chr17	7578729	7578792	FAM120A|HepG2	15
chr17	7577744	7578744	RP11-1094M14.11|u87|ENSG00000161960|EE	chr17	7578714	7578758	HNRNPK|K562	30
chr17	7577744	7578744	RP11-1094M14.11|u87|ENSG00000161960|EE	chr17	7578082	7578091	NOLC1|HepG2	9
chr17	7577744	7578744	RP11-1094M14.11|u87|ENSG00000161960|EE	chr17	7578021	7578059	SRSF9|HepG2	38
chr17	7577744	7578744	RP11-1094M14.11|u87|ENSG00000161960|EE	chr17	7577849	7577895	SRSF9|HepG2	46
chr17	7577744	7578744	RP11-1094M14.11|u87|ENSG00000161960|EE	chr17	7577973	7577995	FXR1|K562	22
chr17	7577744	7578744	RP11-1094M14.11|u87|ENSG00000161960|EE	chr17	7578010	7578012	DKC1|HepG2	2
chr17	7577744	7578744	RP11-1094M14.11|u87|ENSG00000161960|EE	chr17	7577957	7578011	TRA2A|HepG2	54
chr17	7577744	7578744	RP11-1094M14.11|u87|ENSG00000161960|EE	chr17	7578676	7578702	YTHDF2|HeLa	26
chr17	7577744	7578744	RP11-1094M14.11|u87|ENSG00000161960|EE	chr17	7577826	7577832	IGF2BP1|K562	6
chr17	7577744	7578744	RP11-1094M14.11|u87|ENSG00000161960|EE	chr17	7577954	7578002	XRCC6|HepG2	48
chr17	7577744	7578744	RP11-1094M14.11|u87|ENSG00000161960|EE	chr17	7577999	7578012	EIF3H|HepG2	13
chr17	7577744	7578744	RP11-1094M14.11|u87|ENSG00000161960|EE	chr17	7578160	7578187	GRWD1|HepG2	27
chr17	7577744	7578744	RP11-1094M14.11|u87|ENSG00000161960|EE	chr17	7578020	7578050	NKRF|HepG2	30
chr17	7577744	7578744	RP11-1094M14.11|u87|ENSG00000161960|EE	chr17	7578479	7578509	GRWD1|HepG2	30
chr17	7577744	7578744	RP11-1094M14.11|u87|ENSG00000161960|EE	chr17	7578013	7578093	RBM27|K562	80
chr17	7577744	7578744	RP11-1094M14.11|u87|ENSG00000161960|EE	chr17	7577898	7577914	EFTUD2|HepG2	16
chr17	7577744	7578744	RP11-1094M14.11|u87|ENSG00000161960|EE	chr17	7578636	7578702	DDX55|K562	66
chr17	7577744	7578744	RP11-1094M14.11|u87|ENSG00000161960|EE	chr17	7578679	7578701	TROVE2|K562	22
chr17	7577744	7578744	RP11-1094M14.11|u87|ENSG00000161960|EE	chr17	7578022	7578028	SMNDC1|K562	6
chr17	7577744	7578744	RP11-1094M14.11|u87|ENSG00000161960|EE	chr17	7578005	7578009	SND1|K562	4
chr17	7577744	7578744	RP11-1094M14.11|u87|ENSG00000161960|EE	chr17	7578164	7578174	LIN28B|HepG2	10
chr17	7577744	7578744	RP11-1094M14.11|u87|ENSG00000161960|EE	chr17	7578006	7578030	FASTKD2|K562	24
chr17	7577744	7578744	RP11-1094M14.11|u87|ENSG00000161960|EE	chr17	7577861	7577886	SUB1|HepG2	25
chr17	7577744	7578744	RP11-1094M14.11|u87|ENSG00000161960|EE	chr17	7577826	7577855	SAFB2|K562	29
chr17	7577744	7578744	RP11-1094M14.11|u87|ENSG00000161960|EE	chr17	7578617	7578648	SUB1|HepG2	31
chr17	7577744	7578744	RP11-1094M14.11|u87|ENSG00000161960|EE	chr17	7578344	7578365	ZNF622|K562	21
chr17	7577744	7578744	RP11-1094M14.11|u87|ENSG00000161960|EE	chr17	7577966	7578002	FIP1L1|HEK293	36
chr17	7577744	7578744	RP11-1094M14.11|u87|ENSG00000161960|EE	chr17	7578730	7578769	DDX55|HepG2	14
chr17	7577744	7578744	RP11-1094M14.11|u87|ENSG00000161960|EE	chr17	7578520	7578580	CPSF6|K562	60
chr17	7577744	7578744	RP11-1094M14.11|u87|ENSG00000161960|EE	chr17	7578026	7578098	SFPQ|HepG2	72
chr17	7577744	7578744	RP11-1094M14.11|u87|ENSG00000161960|EE	chr17	7578349	7578386	EIF4G2|K562	37
chr17	7577744	7578744	RP11-1094M14.11|u87|ENSG00000161960|EE	chr17	7578013	7578085	FXR1|K562	72
chr17	7577744	7578744	RP11-1094M14.11|u87|ENSG00000161960|EE	chr17	7578025	7578084	RBM15|HepG2	59
chr17	7577744	7578744	RP11-1094M14.11|u87|ENSG00000161960|EE	chr17	7577826	7577849	SND1|K562	23
chr17	7577744	7578744	RP11-1094M14.11|u87|ENSG00000161960|EE	chr17	7578118	7578157	XRN2|HepG2	39
chr17	7577744	7578744	RP11-1094M14.11|u87|ENSG00000161960|EE	chr17	7577994	7577998	DKC1|HepG2	4
chr17	7577744	7578744	RP11-1094M14.11|u87|ENSG00000161960|EE	chr17	7578537	7578557	ILF3|K562	20
chr17	7577744	7578744	RP11-1094M14.11|u87|ENSG00000161960|EE	chr17	7578040	7578078	HNRNPM|K562	38
chr17	7577744	7578744	RP11-1094M14.11|u87|ENSG00000161960|EE	chr17	7578341	7578349	IGF2BP1|K562	8
chr17	7577744	7578744	RP11-1094M14.11|u87|ENSG00000161960|EE	chr17	7577904	7577910	EWSR1|K562	6
chr17	7577744	7578744	RP11-1094M14.11|u87|ENSG00000161960|EE	chr17	7578007	7578093	RPS5|K562	86
chr17	7577744	7578744	RP11-1094M14.11|u87|ENSG00000161960|EE	chr17	7577999	7578010	METAP2|K562	11
chr17	7577744	7578744	RP11-1094M14.11|u87|ENSG00000161960|EE	chr17	7578674	7578681	TBRG4|HepG2	7
chr17	7577744	7578744	RP11-1094M14.11|u87|ENSG00000161960|EE	chr17	7578339	7578359	EFTUD2|K562	20
chr17	7577744	7578744	RP11-1094M14.11|u87|ENSG00000161960|EE	chr17	7578164	7578173	TIA1|HepG2	9
chr17	7577744	7578744	RP11-1094M14.11|u87|ENSG00000161960|EE	chr17	7578085	7578092	NCBP2|HepG2	7
chr17	7577744	7578744	RP11-1094M14.11|u87|ENSG00000161960|EE	chr17	7577907	7577910	RPS3|HepG2	3
chr17	7577744	7578744	RP11-1094M14.11|u87|ENSG00000161960|EE	chr17	7578058	7578060	DKC1|HepG2	2
chr17	7577744	7578744	RP11-1094M14.11|u87|ENSG00000161960|EE	chr17	7577936	7577962	AGO2|HEK293S	26
chr17	7577744	7578744	RP11-1094M14.11|u87|ENSG00000161960|EE	chr17	7578670	7578675	HNRNPL|K562	5
chr17	7577744	7578744	RP11-1094M14.11|u87|ENSG00000161960|EE	chr17	7578013	7578093	NSUN2|K562	80
chr17	7577744	7578744	RP11-1094M14.11|u87|ENSG00000161960|EE	chr17	7578029	7578078	PPIL4|K562	49
chr17	7577744	7578744	RP11-1094M14.11|u87|ENSG00000161960|EE	chr17	7578493	7578541	IGF2BP3|HepG2	48
chr17	7577744	7578744	RP11-1094M14.11|u87|ENSG00000161960|EE	chr17	7577966	7578093	NPM1|K562	127
chr17	7577744	7578744	RP11-1094M14.11|u87|ENSG00000161960|EE	chr17	7578670	7578695	RBFOX2|HepG2	25
chr17	7577744	7578744	RP11-1094M14.11|u87|ENSG00000161960|EE	chr17	7578027	7578091	GRWD1|HepG2	64
chr17	7577744	7578744	RP11-1094M14.11|u87|ENSG00000161960|EE	chr17	7577975	7577994	PUS1|K562	19
chr17	7577744	7578744	RP11-1094M14.11|u87|ENSG00000161960|EE	chr17	7578496	7578527	TBRG4|HepG2	31
chr17	7577744	7578744	RP11-1094M14.11|u87|ENSG00000161960|EE	chr17	7577964	7578009	XRCC6|K562	45
chr17	7577744	7578744	RP11-1094M14.11|u87|ENSG00000161960|EE	chr17	7578164	7578178	IGF2BP1|K562	14
chr17	7577744	7578744	RP11-1094M14.11|u87|ENSG00000161960|EE	chr17	7578087	7578093	UCHL5|HepG2	6
chr17	7577744	7578744	RP11-1094M14.11|u87|ENSG00000161960|EE	chr17	7577969	7578009	HNRNPK|HepG2	40
chr17	7577744	7578744	RP11-1094M14.11|u87|ENSG00000161960|EE	chr17	7578538	7578578	HNRNPA1|K562	40
chr17	7577744	7578744	RP11-1094M14.11|u87|ENSG00000161960|EE	chr17	7578041	7578080	SBDS|K562	39
chr17	7577744	7578744	RP11-1094M14.11|u87|ENSG00000161960|EE	chr17	7577957	7578007	GPKOW|K562	50
chr17	7577744	7578744	RP11-1094M14.11|u87|ENSG00000161960|EE	chr17	7577830	7577837	LSM11|HepG2	7
chr17	7577744	7578744	RP11-1094M14.11|u87|ENSG00000161960|EE	chr17	7577980	7578036	TNRC6A|K562	56
chr17	7577744	7578744	RP11-1094M14.11|u87|ENSG00000161960|EE	chr17	7578343	7578352	IGF2BP2|K562	9
chr17	7577744	7578744	RP11-1094M14.11|u87|ENSG00000161960|EE	chr17	7578516	7578563	FAM120A|K562	47
chr17	7577744	7578744	RP11-1094M14.11|u87|ENSG00000161960|EE	chr17	7577954	7577994	DKC1|HepG2	40
chr17	7577744	7578744	RP11-1094M14.11|u87|ENSG00000161960|EE	chr17	7578019	7578093	FUBP3|HepG2	74
chr17	7577744	7578744	RP11-1094M14.11|u87|ENSG00000161960|EE	chr17	7578164	7578166	SLBP|K562	2
chr17	7577744	7578744	RP11-1094M14.11|u87|ENSG00000161960|EE	chr17	7578010	7578073	SERBP1|K562	63
chr17	7577744	7578744	RP11-1094M14.11|u87|ENSG00000161960|EE	chr17	7578629	7578704	FAM120A|K562	75
chr17	7577744	7578744	RP11-1094M14.11|u87|ENSG00000161960|EE	chr17	7578051	7578057	PTBP1|K562	6
chr17	7577744	7578744	RP11-1094M14.11|u87|ENSG00000161960|EE	chr17	7578020	7578055	TROVE2|HepG2	35
chr17	7577744	7578744	RP11-1094M14.11|u87|ENSG00000161960|EE	chr17	7578669	7578705	CSTF2T|HepG2	36
chr17	7577744	7578744	RP11-1094M14.11|u87|ENSG00000161960|EE	chr17	7577899	7577912	FASTKD2|HepG2	13
chr17	7577744	7578744	RP11-1094M14.11|u87|ENSG00000161960|EE	chr17	7578416	7578478	SRSF7|K562	62
chr17	7577744	7578744	RP11-1094M14.11|u87|ENSG00000161960|EE	chr17	7578059	7578087	PTBP1|HepG2	28
chr17	7577744	7578744	RP11-1094M14.11|u87|ENSG00000161960|EE	chr17	7577983	7578074	TBRG4|HepG2	91
chr17	7577744	7578744	RP11-1094M14.11|u87|ENSG00000161960|EE	chr17	7578023	7578089	EIF3D|HepG2	66
chr17	7577744	7578744	RP11-1094M14.11|u87|ENSG00000161960|EE	chr17	7578489	7578545	ZNF622|K562	56
chr17	7577744	7578744	RP11-1094M14.11|u87|ENSG00000161960|EE	chr17	7577964	7578009	TBRG4|K562	45
chr17	7577744	7578744	RP11-1094M14.11|u87|ENSG00000161960|EE	chr17	7578226	7578238	LSM11|HepG2	12
chr17	7577744	7578744	RP11-1094M14.11|u87|ENSG00000161960|EE	chr17	7577999	7578094	TAF15|HepG2	95
chr17	7577744	7578744	RP11-1094M14.11|u87|ENSG00000161960|EE	chr17	7577890	7577913	ZNF622|K562	23
chr17	7577744	7578744	RP11-1094M14.11|u87|ENSG00000161960|EE	chr17	7578061	7578092	PTBP1|K562	31
chr17	7577744	7578744	RP11-1094M14.11|u87|ENSG00000161960|EE	chr17	7578676	7578703	IGF2BP1|HepG2	27
chr17	7577744	7578744	RP11-1094M14.11|u87|ENSG00000161960|EE	chr17	7578534	7578560	SUGP2|HepG2	26
chr17	7577744	7578744	RP11-1094M14.11|u87|ENSG00000161960|EE	chr17	7578237	7578243	UCHL5|HepG2	6
chr17	7577744	7578744	RP11-1094M14.11|u87|ENSG00000161960|EE	chr17	7577904	7577913	YBX3|K562	9
chr17	7577744	7578744	RP11-1094M14.11|u87|ENSG00000161960|EE	chr17	7578022	7578075	RBFOX2|K562	53
chr17	7577744	7578744	RP11-1094M14.11|u87|ENSG00000161960|EE	chr17	7578232	7578243	SFPQ|HepG2	11
chr17	7577744	7578744	RP11-1094M14.11|u87|ENSG00000161960|EE	chr17	7578011	7578084	CSTF2T|K562	73
chr17	7577744	7578744	RP11-1094M14.11|u87|ENSG00000161960|EE	chr17	7578516	7578576	IGF2BP1|K562	60
chr17	7577744	7578744	RP11-1094M14.11|u87|ENSG00000161960|EE	chr17	7577904	7577910	DDX55|K562	6
chr17	7577744	7578744	RP11-1094M14.11|u87|ENSG00000161960|EE	chr17	7578064	7578089	RBM5|HepG2	25
chr17	7577744	7578744	RP11-1094M14.11|u87|ENSG00000161960|EE	chr17	7578274	7578304	RBM22|HepG2	30
chr17	7577744	7578744	RP11-1094M14.11|u87|ENSG00000161960|EE	chr17	7578033	7578083	ZRANB2|K562	50
chr17	7577744	7578744	RP11-1094M14.11|u87|ENSG00000161960|EE	chr17	7577958	7578007	FAM120A|HepG2	49
chr17	7577744	7578744	RP11-1094M14.11|u87|ENSG00000161960|EE	chr17	7577979	7577995	GRSF1|HepG2	16
chr17	7577744	7578744	RP11-1094M14.11|u87|ENSG00000161960|EE	chr17	7578154	7578191	U2AF2|HepG2	37
chr17	7577744	7578744	RP11-1094M14.11|u87|ENSG00000161960|EE	chr17	7578033	7578082	HNRNPA1|HepG2	49
chr17	7577744	7578744	RP11-1094M14.11|u87|ENSG00000161960|EE	chr17	7577995	7578056	YWHAG|K562	61
chr17	7577744	7578744	RP11-1094M14.11|u87|ENSG00000161960|EE	chr17	7578030	7578070	FASTKD2|K562	40
chr17	7577744	7578744	RP11-1094M14.11|u87|ENSG00000161960|EE	chr17	7578068	7578084	TBRG4|K562	16
chr17	7577744	7578744	RP11-1094M14.11|u87|ENSG00000161960|EE	chr17	7578007	7578093	GPKOW|K562	86
chr17	7577744	7578744	RP11-1094M14.11|u87|ENSG00000161960|EE	chr17	7577889	7577912	SRSF1|K562	23
chr17	7577744	7578744	RP11-1094M14.11|u87|ENSG00000161960|EE	chr17	7577958	7577992	EFTUD2|HepG2	34
chr17	7577744	7578744	RP11-1094M14.11|u87|ENSG00000161960|EE	chr17	7578003	7578011	SF3A3|HepG2	8
chr17	7577744	7578744	RP11-1094M14.11|u87|ENSG00000161960|EE	chr17	7578338	7578382	LSM11|HepG2	44
chr17	7577744	7578744	RP11-1094M14.11|u87|ENSG00000161960|EE	chr17	7577965	7578009	BCCIP|HepG2	44
chr17	7577744	7578744	RP11-1094M14.11|u87|ENSG00000161960|EE	chr17	7578737	7578755	FUBP3|HepG2	7
chr17	7577744	7578744	RP11-1094M14.11|u87|ENSG00000161960|EE	chr17	7578536	7578566	LARP4|HepG2	30
chr17	7577744	7578744	RP11-1094M14.11|u87|ENSG00000161960|EE	chr17	7577713	7577794	PRPF8|K562	50
chr17	7577744	7578744	RP11-1094M14.11|u87|ENSG00000161960|EE	chr17	7578032	7578060	NSUN2|K562	28
chr17	7577744	7578744	RP11-1094M14.11|u87|ENSG00000161960|EE	chr17	7578006	7578093	DDX59|HepG2	87
chr17	7577744	7578744	RP11-1094M14.11|u87|ENSG00000161960|EE	chr17	7578553	7578563	TRA2A|HepG2	10
chr17	7577744	7578744	RP11-1094M14.11|u87|ENSG00000161960|EE	chr17	7578724	7578772	LARP4|HepG2	20
chr17	7577744	7578744	RP11-1094M14.11|u87|ENSG00000161960|EE	chr17	7578164	7578171	SUB1|HepG2	7
chr17	7577744	7578744	RP11-1094M14.11|u87|ENSG00000161960|EE	chr17	7577962	7578003	SERBP1|K562	41
chr17	7577744	7578744	RP11-1094M14.11|u87|ENSG00000161960|EE	chr17	7578498	7578508	ZNF622|K562	10
chr17	7577744	7578744	RP11-1094M14.11|u87|ENSG00000161960|EE	chr17	7577957	7577998	RPS3|HepG2	41
chr17	7577744	7578744	RP11-1094M14.11|u87|ENSG00000161960|EE	chr17	7578056	7578091	EIF3H|HepG2	35
chr17	7577744	7578744	RP11-1094M14.11|u87|ENSG00000161960|EE	chr17	7578015	7578089	QKI|K562	74
chr17	7577744	7578744	RP11-1094M14.11|u87|ENSG00000161960|EE	chr17	7578027	7578033	PTBP1|HepG2	6
chr17	7577744	7578744	RP11-1094M14.11|u87|ENSG00000161960|EE	chr17	7578032	7578090	PPIG|HepG2	58
chr17	7577744	7578744	RP11-1094M14.11|u87|ENSG00000161960|EE	chr17	7577964	7578017	SRSF9|HepG2	53
chr17	7577744	7578744	RP11-1094M14.11|u87|ENSG00000161960|EE	chr17	7578347	7578365	IGF2BP3|HepG2	18
chr17	7577744	7578744	RP11-1094M14.11|u87|ENSG00000161960|EE	chr17	7578012	7578027	SF3B4|K562	15
chr17	7577744	7578744	RP11-1094M14.11|u87|ENSG00000161960|EE	chr17	7577965	7578010	DDX55|K562	45
chr17	7577744	7578744	RP11-1094M14.11|u87|ENSG00000161960|EE	chr17	7577956	7578011	U2AF1|HepG2	55
chr17	7577744	7578744	RP11-1094M14.11|u87|ENSG00000161960|EE	chr17	7577833	7577871	PPIL4|K562	38
chr17	7577744	7578744	RP11-1094M14.11|u87|ENSG00000161960|EE	chr17	7578251	7578326	XRN2|HepG2	75
chr17	7577744	7578744	RP11-1094M14.11|u87|ENSG00000161960|EE	chr17	7578486	7578575	DDX6|K562	89
chr17	7577744	7578744	RP11-1094M14.11|u87|ENSG00000161960|EE	chr17	7578015	7578050	SRSF7|HepG2	35
chr17	7577744	7578744	RP11-1094M14.11|u87|ENSG00000161960|EE	chr17	7578341	7578346	NONO|K562	5
chr17	7577744	7578744	RP11-1094M14.11|u87|ENSG00000161960|EE	chr17	7578731	7578774	FAM120A|K562	13
chr17	7577744	7578744	RP11-1094M14.11|u87|ENSG00000161960|EE	chr17	7578657	7578701	DDX55|HepG2	44
chr17	7577744	7578744	RP11-1094M14.11|u87|ENSG00000161960|EE	chr17	7578679	7578693	IGF2BP1|HepG2	14
chr17	7577744	7578744	RP11-1094M14.11|u87|ENSG00000161960|EE	chr17	7578344	7578359	HNRNPM|K562	15
chr17	7577744	7578744	RP11-1094M14.11|u87|ENSG00000161960|EE	chr17	7577961	7577999	METAP2|K562	38
chr17	7577744	7578744	RP11-1094M14.11|u87|ENSG00000161960|EE	chr17	7578533	7578569	CSTF2|HepG2	36
chr17	7577744	7578744	RP11-1094M14.11|u87|ENSG00000161960|EE	chr17	7578087	7578091	SMNDC1|K562	4
chr17	7577744	7578744	RP11-1094M14.11|u87|ENSG00000161960|EE	chr17	7578028	7578074	YWHAG|K562	46
chr17	7577744	7578744	RP11-1094M14.11|u87|ENSG00000161960|EE	chr17	7577966	7578004	SND1|HepG2	38
chr17	7577744	7578744	RP11-1094M14.11|u87|ENSG00000161960|EE	chr17	7577997	7578011	HNRNPUL1|K562	14
chr17	7577744	7578744	RP11-1094M14.11|u87|ENSG00000161960|EE	chr17	7578164	7578169	SF3B1|K562	5
chr17	7577744	7578744	RP11-1094M14.11|u87|ENSG00000161960|EE	chr17	7578024	7578077	TBRG4|K562	53
chr17	7577744	7578744	RP11-1094M14.11|u87|ENSG00000161960|EE	chr17	7577834	7577853	CPSF6|K562	19
chr17	7577744	7578744	RP11-1094M14.11|u87|ENSG00000161960|EE	chr17	7578013	7578094	DROSHA|K562	81
chr17	7577744	7578744	RP11-1094M14.11|u87|ENSG00000161960|EE	chr17	7578547	7578570	HNRNPA1|K562	23
chr17	7577744	7578744	RP11-1094M14.11|u87|ENSG00000161960|EE	chr17	7578529	7578581	CSTF2T|HepG2	52
chr17	7577744	7578744	RP11-1094M14.11|u87|ENSG00000161960|EE	chr17	7578345	7578350	GRSF1|HepG2	5
chr17	7577744	7578744	RP11-1094M14.11|u87|ENSG00000161960|EE	chr17	7578017	7578081	ZNF622|K562	64
chr17	7577744	7578744	RP11-1094M14.11|u87|ENSG00000161960|EE	chr17	7578329	7578372	U2AF2|K562	43
chr17	7577744	7578744	RP11-1094M14.11|u87|ENSG00000161960|EE	chr17	7578061	7578084	METAP2|K562	23
chr17	7577744	7578744	RP11-1094M14.11|u87|ENSG00000161960|EE	chr17	7578676	7578702	IGF2BP3|HEK293	26
chr17	7577744	7578744	RP11-1094M14.11|u87|ENSG00000161960|EE	chr17	7578034	7578060	U2AF2|HepG2	26
chr17	7577744	7578744	RP11-1094M14.11|u87|ENSG00000161960|EE	chr17	7577960	7578013	HLTF|K562	53
chr17	7577744	7578744	RP11-1094M14.11|u87|ENSG00000161960|EE	chr17	7578007	7578029	TROVE2|HepG2	22
chr17	7577744	7578744	RP11-1094M14.11|u87|ENSG00000161960|EE	chr17	7578050	7578082	AGO2|HEK293	32
chr17	7577744	7578744	RP11-1094M14.11|u87|ENSG00000161960|EE	chr17	7577827	7577838	AGGF1|HepG2	11
chr17	7577744	7578744	RP11-1094M14.11|u87|ENSG00000161960|EE	chr17	7577827	7577850	KHDRBS1|K562	23
chr17	7577744	7578744	RP11-1094M14.11|u87|ENSG00000161960|EE	chr17	7578676	7578762	CPSF4|HEK293	68
chr17	7577744	7578744	RP11-1094M14.11|u87|ENSG00000161960|EE	chr17	7577979	7577995	PTBP1|HepG2	16
chr17	7577744	7578744	RP11-1094M14.11|u87|ENSG00000161960|EE	chr17	7578082	7578087	SMNDC1|K562	5
chr17	7577744	7578744	RP11-1094M14.11|u87|ENSG00000161960|EE	chr17	7578210	7578243	ZNF622|K562	33
chr17	7577744	7578744	RP11-1094M14.11|u87|ENSG00000161960|EE	chr17	7577765	7577795	PRPF8|HepG2	30
chr17	7577744	7578744	RP11-1094M14.11|u87|ENSG00000161960|EE	chr17	7577726	7577757	HNRNPM|K562	13
chr17	7577744	7578744	RP11-1094M14.11|u87|ENSG00000161960|EE	chr17	7578029	7578085	LIN28B|K562	56
chr17	7577744	7578744	RP11-1094M14.11|u87|ENSG00000161960|EE	chr17	7578009	7578091	MTPAP|K562	82
chr17	7577744	7578744	RP11-1094M14.11|u87|ENSG00000161960|EE	chr17	7578057	7578068	NKRF|HepG2	11
chr17	7577744	7578744	RP11-1094M14.11|u87|ENSG00000161960|EE	chr17	7578057	7578094	HNRNPUL1|HepG2	37
chr17	7577744	7578744	RP11-1094M14.11|u87|ENSG00000161960|EE	chr17	7578016	7578035	NOL12|HepG2	19
chr17	7577744	7578744	RP11-1094M14.11|u87|ENSG00000161960|EE	chr17	7577963	7578007	RPS5|K562	44
chr17	7577744	7578744	RP11-1094M14.11|u87|ENSG00000161960|EE	chr17	7578039	7578086	SRSF9|HepG2	47
chr17	7577744	7578744	RP11-1094M14.11|u87|ENSG00000161960|EE	chr17	7578061	7578090	LIN28B|HepG2	29
chr17	7577744	7578744	RP11-1094M14.11|u87|ENSG00000161960|EE	chr17	7578343	7578361	GTF2F1|K562	18
chr17	7577744	7578744	RP11-1094M14.11|u87|ENSG00000161960|EE	chr17	7578054	7578089	DDX6|HepG2	35
chr17	7577744	7578744	RP11-1094M14.11|u87|ENSG00000161960|EE	chr17	7577829	7577840	YBX3|K562	11
chr17	7577744	7578744	RP11-1094M14.11|u87|ENSG00000161960|EE	chr17	7578040	7578087	HNRNPU|HepG2	47
chr17	7577744	7578744	RP11-1094M14.11|u87|ENSG00000161960|EE	chr17	7578078	7578082	SMNDC1|K562	4
chr17	7577744	7578744	RP11-1094M14.11|u87|ENSG00000161960|EE	chr17	7578341	7578344	SAFB2|K562	3
chr17	7577744	7578744	RP11-1094M14.11|u87|ENSG00000161960|EE	chr17	7578236	7578245	TAF15|K562	9
chr17	7577744	7578744	RP11-1094M14.11|u87|ENSG00000161960|EE	chr17	7577758	7577799	SF3B4|HepG2	41
chr17	7577744	7578744	RP11-1094M14.11|u87|ENSG00000161960|EE	chr17	7578726	7578752	DDX55|K562	18
chr17	7577744	7578744	RP11-1094M14.11|u87|ENSG00000161960|EE	chr17	7578356	7578376	FUBP3|HepG2	20
chr17	7577744	7578744	RP11-1094M14.11|u87|ENSG00000161960|EE	chr17	7578468	7578561	DDX55|K562	93
chr17	7577744	7578744	RP11-1094M14.11|u87|ENSG00000161960|EE	chr17	7578353	7578381	GRWD1|HepG2	28
chr17	7577744	7578744	RP11-1094M14.11|u87|ENSG00000161960|EE	chr17	7578116	7578136	U2AF2|K562	20
chr17	7577744	7578744	RP11-1094M14.11|u87|ENSG00000161960|EE	chr17	7577959	7578010	RPS5|HepG2	51
chr17	7577744	7578744	RP11-1094M14.11|u87|ENSG00000161960|EE	chr17	7577975	7578006	RBM15|K562	31
chr17	7577744	7578744	RP11-1094M14.11|u87|ENSG00000161960|EE	chr17	7577959	7577996	UPF1|K562	37
chr17	7577744	7578744	RP11-1094M14.11|u87|ENSG00000161960|EE	chr17	7577838	7577853	LIN28B|HepG2	15
chr17	7577744	7578744	RP11-1094M14.11|u87|ENSG00000161960|EE	chr17	7578485	7578525	QKI|HepG2	40
chr17	7577744	7578744	RP11-1094M14.11|u87|ENSG00000161960|EE	chr17	7578500	7578512	SBDS|K562	12
chr17	7577744	7578744	RP11-1094M14.11|u87|ENSG00000161960|EE	chr17	7577936	7577962	FBL|HEK293	26
chr17	7577744	7578744	RP11-1094M14.11|u87|ENSG00000161960|EE	chr17	7578030	7578077	NCBP2|K562	47
chr17	7577744	7578744	RP11-1094M14.11|u87|ENSG00000161960|EE	chr17	7578065	7578089	PUM2|K562	24
chr17	7577744	7578744	RP11-1094M14.11|u87|ENSG00000161960|EE	chr17	7578039	7578079	AUH|K562	40
chr17	7577744	7578744	RP11-1094M14.11|u87|ENSG00000161960|EE	chr17	7578683	7578691	TNRC6A|K562	8
chr17	7577744	7578744	RP11-1094M14.11|u87|ENSG00000161960|EE	chr17	7578632	7578693	DDX55|K562	61
chr17	7577744	7578744	RP11-1094M14.11|u87|ENSG00000161960|EE	chr17	7578731	7578786	CSTF2|HepG2	13
chr17	7577744	7578744	RP11-1094M14.11|u87|ENSG00000161960|EE	chr17	7577901	7577909	BUD13|K562	8
chr17	7577744	7578744	RP11-1094M14.11|u87|ENSG00000161960|EE	chr17	7578235	7578286	PRPF8|HepG2	51
chr17	7577744	7578744	RP11-1094M14.11|u87|ENSG00000161960|EE	chr17	7578006	7578090	METAP2|K562	84
chr17	7577744	7578744	RP11-1094M14.11|u87|ENSG00000161960|EE	chr17	7578034	7578081	AUH|K562	47
chr17	7577744	7578744	RP11-1094M14.11|u87|ENSG00000161960|EE	chr17	7578017	7578087	RBM15|HepG2	70
chr17	7577744	7578744	RP11-1094M14.11|u87|ENSG00000161960|EE	chr17	7578490	7578512	RPS3|HepG2	22
chr17	7577744	7578744	RP11-1094M14.11|u87|ENSG00000161960|EE	chr17	7577961	7578007	RBM15|HepG2	46
chr17	7577744	7578744	RP11-1094M14.11|u87|ENSG00000161960|EE	chr17	7577966	7578002	CSTF2|HeLa	36
chr17	7577744	7578744	RP11-1094M14.11|u87|ENSG00000161960|EE	chr17	7578500	7578535	YWHAG|K562	35
chr17	7577744	7578744	RP11-1094M14.11|u87|ENSG00000161960|EE	chr17	7577960	7577994	PTBP1|K562	34
chr17	7577744	7578744	RP11-1094M14.11|u87|ENSG00000161960|EE	chr17	7578422	7578489	ZNF622|K562	67
chr17	7577744	7578744	RP11-1094M14.11|u87|ENSG00000161960|EE	chr17	7578341	7578370	FXR1|K562	29
chr17	7577744	7578744	RP11-1094M14.11|u87|ENSG00000161960|EE	chr17	7578354	7578370	CPSF6|K562	16
chr17	7577744	7578744	RP11-1094M14.11|u87|ENSG00000161960|EE	chr17	7577959	7578004	SND1|HepG2	45
chr17	7577744	7578744	RP11-1094M14.11|u87|ENSG00000161960|EE	chr17	7578531	7578551	RBM27|K562	20
chr17	7577744	7578744	RP11-1094M14.11|u87|ENSG00000161960|EE	chr17	7578035	7578059	NOL12|HepG2	24
chr17	7577744	7578744	RP11-1094M14.11|u87|ENSG00000161960|EE	chr17	7578044	7578085	HNRNPM|HepG2	41
chr17	7577744	7578744	RP11-1094M14.11|u87|ENSG00000161960|EE	chr17	7578022	7578094	TIA1|K562	72
chr17	7577744	7578744	RP11-1094M14.11|u87|ENSG00000161960|EE	chr17	7578056	7578094	RPS3|HepG2	38
chr17	7577744	7578744	RP11-1094M14.11|u87|ENSG00000161960|EE	chr17	7578740	7578790	IGF2BP1|HepG2	4
chr17	7577744	7578744	RP11-1094M14.11|u87|ENSG00000161960|EE	chr17	7578163	7578179	HNRNPU|K562	16
chr17	7577744	7578744	RP11-1094M14.11|u87|ENSG00000161960|EE	chr17	7577906	7577913	YBX3|K562	7
chr17	7577744	7578744	RP11-1094M14.11|u87|ENSG00000161960|EE	chr17	7578430	7578470	SRSF7|K562	40
chr17	7577744	7578744	RP11-1094M14.11|u87|ENSG00000161960|EE	chr17	7578020	7578093	DDX6|HepG2	73
chr17	7577744	7578744	RP11-1094M14.11|u87|ENSG00000161960|EE	chr17	7578425	7578473	DDX55|K562	48
chr17	7577744	7578744	RP11-1094M14.11|u87|ENSG00000161960|EE	chr17	7578421	7578477	GRWD1|HepG2	56
chr17	7577744	7578744	RP11-1094M14.11|u87|ENSG00000161960|EE	chr17	7577998	7578011	DKC1|HepG2	13
chr17	7577744	7578744	RP11-1094M14.11|u87|ENSG00000161960|EE	chr17	7578021	7578082	GPKOW|K562	61
chr17	7577744	7578744	RP11-1094M14.11|u87|ENSG00000161960|EE	chr17	7578164	7578169	AARS|K562	5
chr17	7577744	7578744	RP11-1094M14.11|u87|ENSG00000161960|EE	chr17	7578505	7578578	HNRNPM|K562	73
chr17	7577744	7578744	RP11-1094M14.11|u87|ENSG00000161960|EE	chr17	7577998	7578088	GTF2F1|K562	90
chr17	7577744	7578744	RP11-1094M14.11|u87|ENSG00000161960|EE	chr17	7578164	7578180	FXR2|K562	16
chr17	7577744	7578744	RP11-1094M14.11|u87|ENSG00000161960|EE	chr17	7577953	7577993	NOL12|HepG2	40
chr17	7577744	7578744	RP11-1094M14.11|u87|ENSG00000161960|EE	chr17	7578044	7578084	SUGP2|HepG2	40
chr17	7577744	7578744	RP11-1094M14.11|u87|ENSG00000161960|EE	chr17	7578508	7578516	TIA1|K562	8
chr17	7577744	7578744	RP11-1094M14.11|u87|ENSG00000161960|EE	chr17	7577977	7578020	DDX6|HepG2	43
chr17	7577744	7578744	RP11-1094M14.11|u87|ENSG00000161960|EE	chr17	7577892	7577918	DDX55|HepG2	26
chr17	7577744	7578744	RP11-1094M14.11|u87|ENSG00000161960|EE	chr17	7578166	7578174	UCHL5|K562	8
chr17	7577744	7578744	RP11-1094M14.11|u87|ENSG00000161960|EE	chr17	7578012	7578051	NCBP2|HepG2	39
chr17	7577744	7578744	RP11-1094M14.11|u87|ENSG00000161960|EE	chr17	7578660	7578697	DHX30|K562	37
chr17	7577744	7578744	RP11-1094M14.11|u87|ENSG00000161960|EE	chr17	7578024	7578077	DHX30|K562	53
chr17	7577744	7578744	RP11-1094M14.11|u87|ENSG00000161960|EE	chr17	7578060	7578062	DKC1|HepG2	2
chr17	7577744	7578744	RP11-1094M14.11|u87|ENSG00000161960|EE	chr17	7577952	7578014	EIF4G2|K562	62
chr17	7577744	7578744	RP11-1094M14.11|u87|ENSG00000161960|EE	chr17	7578037	7578059	PCBP2|HepG2	22
chr17	7577744	7578744	RP11-1094M14.11|u87|ENSG00000161960|EE	chr17	7578040	7578089	QKI|HepG2	49
chr17	7577744	7578744	RP11-1094M14.11|u87|ENSG00000161960|EE	chr17	7578526	7578559	EIF4G2|K562	33
chr17	7577744	7578744	RP11-1094M14.11|u87|ENSG00000161960|EE	chr17	7578488	7578496	TBRG4|HepG2	8
chr17	7577744	7578744	RP11-1094M14.11|u87|ENSG00000161960|EE	chr17	7578224	7578241	SRSF7|K562	17
chr17	7577744	7578744	RP11-1094M14.11|u87|ENSG00000161960|EE	chr17	7577970	7578012	NCBP2|HepG2	42
chr17	7577744	7578744	RP11-1094M14.11|u87|ENSG00000161960|EE	chr17	7578164	7578170	GRWD1|HepG2	6
chr17	7577744	7578744	RP11-1094M14.11|u87|ENSG00000161960|EE	chr17	7578741	7578787	TIA1|K562	3
chr17	7577744	7578744	RP11-1094M14.11|u87|ENSG00000161960|EE	chr17	7578035	7578093	SUPV3L1|HepG2	58
chr17	7577744	7578744	RP11-1094M14.11|u87|ENSG00000161960|EE	chr17	7577964	7577989	GRWD1|HepG2	25
chr17	7577744	7578744	RP11-1094M14.11|u87|ENSG00000161960|EE	chr17	7578043	7578086	HNRNPC|HepG2	43
chr17	7577744	7578744	RP11-1094M14.11|u87|ENSG00000161960|EE	chr17	7578073	7578087	TRA2A|K562	14
chr17	7577744	7578744	RP11-1094M14.11|u87|ENSG00000161960|EE	chr17	7578687	7578699	TBRG4|HepG2	12
chr17	7577744	7578744	RP11-1094M14.11|u87|ENSG00000161960|EE	chr17	7578343	7578354	UCHL5|HepG2	11
chr17	7577744	7578744	RP11-1094M14.11|u87|ENSG00000161960|EE	chr17	7578034	7578066	FMR1|K562	32
chr17	7577744	7578744	RP11-1094M14.11|u87|ENSG00000161960|EE	chr17	7578556	7578576	CPSF6|K562	20
chr17	7577744	7578744	RP11-1094M14.11|u87|ENSG00000161960|EE	chr17	7578016	7578094	KHDRBS1|K562	78
chr17	7577744	7578744	RP11-1094M14.11|u87|ENSG00000161960|EE	chr17	7577899	7577904	YBX3|K562	5
chr17	7577744	7578744	RP11-1094M14.11|u87|ENSG00000161960|EE	chr17	7577895	7577916	SUB1|HepG2	21
chr17	7577744	7578744	RP11-1094M14.11|u87|ENSG00000161960|EE	chr17	7578022	7578026	NOLC1|HepG2	4
chr17	7577744	7578744	RP11-1094M14.11|u87|ENSG00000161960|EE	chr17	7577955	7578012	TRA2A|K562	57
chr17	7577744	7578744	RP11-1094M14.11|u87|ENSG00000161960|EE	chr17	7577988	7577993	CPSF6|K562	5
chr17	7577744	7578744	RP11-1094M14.11|u87|ENSG00000161960|EE	chr17	7577996	7578013	SMNDC1|K562	17
chr17	7577744	7578744	RP11-1094M14.11|u87|ENSG00000161960|EE	chr17	7578060	7578075	LIN28B|HepG2	15
chr17	7577744	7578744	RP11-1094M14.11|u87|ENSG00000161960|EE	chr17	7578675	7578698	DDX59|HepG2	23
chr17	7577744	7578744	RP11-1094M14.11|u87|ENSG00000161960|EE	chr17	7578076	7578083	SF3B4|HepG2	7
chr17	7577744	7578744	RP11-1094M14.11|u87|ENSG00000161960|EE	chr17	7578012	7578093	PPIL4|K562	81
chr17	7577744	7578744	RP11-1094M14.11|u87|ENSG00000161960|EE	chr17	7577956	7578010	NKRF|HepG2	54
chr17	7577744	7578744	RP11-1094M14.11|u87|ENSG00000161960|EE	chr17	7578039	7578077	SLTM|K562	38
chr17	7577744	7578744	RP11-1094M14.11|u87|ENSG00000161960|EE	chr17	7577994	7578010	NKRF|HepG2	16
chr17	7577744	7578744	RP11-1094M14.11|u87|ENSG00000161960|EE	chr17	7577955	7578009	BUD13|K562	54
chr17	7577744	7578744	RP11-1094M14.11|u87|ENSG00000161960|EE	chr17	7577998	7578012	HNRNPUL1|K562	14
chr17	7577744	7578744	RP11-1094M14.11|u87|ENSG00000161960|EE	chr17	7578343	7578364	SND1|K562	21
chr17	7577744	7578744	RP11-1094M14.11|u87|ENSG00000161960|EE	chr17	7578497	7578537	TAF15|K562	40
chr17	7577744	7578744	RP11-1094M14.11|u87|ENSG00000161960|EE	chr17	7577958	7577997	U2AF2|HepG2	39
chr17	7577744	7578744	RP11-1094M14.11|u87|ENSG00000161960|EE	chr17	7578057	7578093	KHDRBS1|K562	36
chr17	7577744	7578744	RP11-1094M14.11|u87|ENSG00000161960|EE	chr17	7577981	7578010	DDX3X|HepG2	29
chr17	7577744	7578744	RP11-1094M14.11|u87|ENSG00000161960|EE	chr17	7577957	7578016	PUS1|K562	59
chr17	7577744	7578744	RP11-1094M14.11|u87|ENSG00000161960|EE	chr17	7578672	7578689	DHX30|HepG2	17
chr17	7577744	7578744	RP11-1094M14.11|u87|ENSG00000161960|EE	chr17	7577832	7577874	GNL3|K562	42
chr17	7577744	7578744	RP11-1094M14.11|u87|ENSG00000161960|EE	chr17	7578300	7578377	PRPF8|K562	77
chr17	7577744	7578744	RP11-1094M14.11|u87|ENSG00000161960|EE	chr17	7578022	7578028	EIF4G2|K562	6
chr17	7577744	7578744	RP11-1094M14.11|u87|ENSG00000161960|EE	chr17	7578646	7578702	LSM11|HepG2	56
chr17	7577744	7578744	RP11-1094M14.11|u87|ENSG00000161960|EE	chr17	7578017	7578086	LARP7|K562	69
chr17	7577744	7578744	RP11-1094M14.11|u87|ENSG00000161960|EE	chr17	7578734	7578771	DDX55|HepG2	10
chr17	7577744	7578744	RP11-1094M14.11|u87|ENSG00000161960|EE	chr17	7578445	7578470	LSM11|HepG2	25
chr17	7577744	7578744	RP11-1094M14.11|u87|ENSG00000161960|EE	chr17	7578058	7578093	PTBP1|HepG2	35
chr17	7577744	7578744	RP11-1094M14.11|u87|ENSG00000161960|EE	chr17	7577955	7577962	SMNDC1|K562	7
chr17	7577744	7578744	RP11-1094M14.11|u87|ENSG00000161960|EE	chr17	7578663	7578686	DHX30|HepG2	23
chr17	7577744	7578744	RP11-1094M14.11|u87|ENSG00000161960|EE	chr17	7578051	7578085	NCBP2|HepG2	34
chr17	7577744	7578744	RP11-1094M14.11|u87|ENSG00000161960|EE	chr17	7578164	7578174	IGF2BP1|HepG2	10
chr17	7577744	7578744	RP11-1094M14.11|u87|ENSG00000161960|EE	chr17	7577825	7577882	LIN28A|H9	57
chr17	7577744	7578744	RP11-1094M14.11|u87|ENSG00000161960|EE	chr17	7577890	7577913	CSTF2T|K562	23
chr17	7577744	7578744	RP11-1094M14.11|u87|ENSG00000161960|EE	chr17	7577995	7578087	HNRNPA1|K562	92
chr17	7577744	7578744	RP11-1094M14.11|u87|ENSG00000161960|EE	chr17	7578034	7578076	AUH|HepG2	42
chr17	7577744	7578744	RP11-1094M14.11|u87|ENSG00000161960|EE	chr17	7578659	7578705	TIA1|K562	46
chr17	7577744	7578744	RP11-1094M14.11|u87|ENSG00000161960|EE	chr17	7578013	7578091	FASTKD2|K562	78
chr17	7577744	7578744	RP11-1094M14.11|u87|ENSG00000161960|EE	chr17	7577954	7577994	NOL12|HepG2	40
chr17	7577744	7578744	RP11-1094M14.11|u87|ENSG00000161960|EE	chr17	7578304	7578379	PRPF8|K562	75
chr17	7577744	7578744	RP11-1094M14.11|u87|ENSG00000161960|EE	chr17	7578024	7578069	ILF3|K562	45
chr17	7577744	7578744	RP11-1094M14.11|u87|ENSG00000161960|EE	chr17	7578632	7578654	TROVE2|K562	22
chr17	7577744	7578744	RP11-1094M14.11|u87|ENSG00000161960|EE	chr17	7578123	7578132	SMNDC1|HepG2	9
chr17	7577744	7578744	RP11-1094M14.11|u87|ENSG00000161960|EE	chr17	7578056	7578093	SMNDC1|K562	37
chr17	7577744	7578744	RP11-1094M14.11|u87|ENSG00000161960|EE	chr17	7578059	7578088	NOL12|HepG2	29
chr17	7577744	7578744	RP11-1094M14.11|u87|ENSG00000161960|EE	chr17	7577960	7578005	UCHL5|K562	45
chr17	7577744	7578744	RP11-1094M14.11|u87|ENSG00000161960|EE	chr17	7578022	7578077	ILF3|K562	55
chr17	7577744	7578744	RP11-1094M14.11|u87|ENSG00000161960|EE	chr17	7577756	7577804	SF3B4|HepG2	48
chr17	7577744	7578744	RP11-1094M14.11|u87|ENSG00000161960|EE	chr17	7578520	7578558	LSM11|HepG2	38
chr17	7577744	7578744	RP11-1094M14.11|u87|ENSG00000161960|EE	chr17	7578024	7578067	IGF2BP3|HepG2	43
chr17	7577744	7578744	RP11-1094M14.11|u87|ENSG00000161960|EE	chr17	7578045	7578083	SRSF7|HepG2	38
chr17	7577744	7578744	RP11-1094M14.11|u87|ENSG00000161960|EE	chr17	7578264	7578297	PCBP2|HepG2	33
chr17	7577744	7578744	RP11-1094M14.11|u87|ENSG00000161960|EE	chr17	7578009	7578062	TAF15|HepG2	53
chr17	7577744	7578744	RP11-1094M14.11|u87|ENSG00000161960|EE	chr17	7578049	7578080	U2AF2|HepG2	31
chr17	7577744	7578744	RP11-1094M14.11|u87|ENSG00000161960|EE	chr17	7577826	7577841	RPS3|HepG2	15
chr17	7577744	7578744	RP11-1094M14.11|u87|ENSG00000161960|EE	chr17	7578032	7578083	RBM27|K562	51
chr17	7577744	7578744	RP11-1094M14.11|u87|ENSG00000161960|EE	chr17	7577898	7577939	SRSF7|HepG2	41
chr17	7577744	7578744	RP11-1094M14.11|u87|ENSG00000161960|EE	chr17	7578295	7578299	U2AF2|K562	4
chr17	7577744	7578744	RP11-1094M14.11|u87|ENSG00000161960|EE	chr17	7578013	7578093	LARP4|K562	80
chr17	7577744	7578744	RP11-1094M14.11|u87|ENSG00000161960|EE	chr17	7577826	7577830	ZNF622|K562	4
chr17	7577744	7578744	RP11-1094M14.11|u87|ENSG00000161960|EE	chr17	7578354	7578369	CPSF6|K562	15
chr17	7577744	7578744	RP11-1094M14.11|u87|ENSG00000161960|EE	chr17	7577962	7577998	SND1|K562	36
chr17	7577744	7578744	RP11-1094M14.11|u87|ENSG00000161960|EE	chr17	7578223	7578236	DGCR8|HepG2	13
chr17	7577744	7578744	RP11-1094M14.11|u87|ENSG00000161960|EE	chr17	7577881	7577955	TIA1|HepG2	74
chr17	7577744	7578744	RP11-1094M14.11|u87|ENSG00000161960|EE	chr17	7577770	7577802	AGO1|HEK293	32
chr17	7577744	7578744	RP11-1094M14.11|u87|ENSG00000161960|EE	chr17	7578164	7578171	DHX30|K562	7
chr17	7577744	7578744	RP11-1094M14.11|u87|ENSG00000161960|EE	chr17	7578020	7578095	CSTF2|HepG2	75
chr17	7577744	7578744	RP11-1094M14.11|u87|ENSG00000161960|EE	chr17	7577831	7577838	RBFOX2|K562	7
chr17	7577744	7578744	RP11-1094M14.11|u87|ENSG00000161960|EE	chr17	7578009	7578092	CSTF2|HepG2	83
chr17	7577744	7578744	RP11-1094M14.11|u87|ENSG00000161960|EE	chr17	7578022	7578085	HNRNPU|K562	63
chr17	7577744	7578744	RP11-1094M14.11|u87|ENSG00000161960|EE	chr17	7578023	7578085	FTO|K562	62
chr17	7577744	7578744	RP11-1094M14.11|u87|ENSG00000161960|EE	chr17	7578027	7578037	XRN2|HepG2	10
chr17	7577744	7578744	RP11-1094M14.11|u87|ENSG00000161960|EE	chr17	7578006	7578091	CDC40|HepG2	85
chr17	7577744	7578744	RP11-1094M14.11|u87|ENSG00000161960|EE	chr17	7577825	7577882	NUDT21|HEK293	57
chr17	7577744	7578744	RP11-1094M14.11|u87|ENSG00000161960|EE	chr17	7577861	7577900	PPIL4|K562	39
chr17	7577744	7578744	RP11-1094M14.11|u87|ENSG00000161960|EE	chr17	7578169	7578176	UCHL5|HepG2	7
chr17	7577744	7578744	RP11-1094M14.11|u87|ENSG00000161960|EE	chr17	7577967	7578016	FKBP4|HepG2	49
chr17	7577744	7578744	RP11-1094M14.11|u87|ENSG00000161960|EE	chr17	7578064	7578075	RPS3|HepG2	11
chr17	7577744	7578744	RP11-1094M14.11|u87|ENSG00000161960|EE	chr17	7578015	7578087	SND1|HepG2	72
chr17	7577744	7578744	RP11-1094M14.11|u87|ENSG00000161960|EE	chr17	7578656	7578700	FAM120A|HepG2	44
chr17	7577744	7578744	RP11-1094M14.11|u87|ENSG00000161960|EE	chr17	7577954	7578014	AUH|HepG2	60
chr17	7577744	7578744	RP11-1094M14.11|u87|ENSG00000161960|EE	chr17	7578460	7578525	YBX3|K562	65
chr17	7577744	7578744	RP11-1094M14.11|u87|ENSG00000161960|EE	chr17	7577980	7577996	NSUN2|K562	16
chr17	7577744	7578744	RP11-1094M14.11|u87|ENSG00000161960|EE	chr17	7578430	7578446	SRSF7|HepG2	16
chr17	7577744	7578744	RP11-1094M14.11|u87|ENSG00000161960|EE	chr17	7578656	7578679	NOLC1|K562	23
chr17	7577744	7578744	RP11-1094M14.11|u87|ENSG00000161960|EE	chr17	7577976	7578012	RBM22|HepG2	36
chr17	7577744	7578744	RP11-1094M14.11|u87|ENSG00000161960|EE	chr17	7577895	7577963	PRPF8|HepG2	68
chr17	7577744	7578744	RP11-1094M14.11|u87|ENSG00000161960|EE	chr17	7577828	7577849	DDX3X|K562	21
chr17	7577744	7578744	RP11-1094M14.11|u87|ENSG00000161960|EE	chr17	7577968	7577990	LSM11|K562	22
chr17	7577744	7578744	RP11-1094M14.11|u87|ENSG00000161960|EE	chr17	7578034	7578085	SRSF1|HepG2	51
chr17	7577744	7578744	RP11-1094M14.11|u87|ENSG00000161960|EE	chr17	7577951	7577992	AARS|K562	41
chr17	7577744	7578744	RP11-1094M14.11|u87|ENSG00000161960|EE	chr17	7577968	7578009	SRSF1|K562	41
chr17	7577744	7578744	RP11-1094M14.11|u87|ENSG00000161960|EE	chr17	7577904	7577914	LARP4|HepG2	10
chr17	7577744	7578744	RP11-1094M14.11|u87|ENSG00000161960|EE	chr17	7578058	7578090	NOLC1|HepG2	32
chr17	7577744	7578744	RP11-1094M14.11|u87|ENSG00000161960|EE	chr17	7577908	7577910	IGF2BP2|K562	2
chr17	7577744	7578744	RP11-1094M14.11|u87|ENSG00000161960|EE	chr17	7578035	7578078	TBRG4|HepG2	43
chr17	7577744	7578744	RP11-1094M14.11|u87|ENSG00000161960|EE	chr17	7577829	7577854	TARDBP|K562	25
chr17	7577744	7578744	RP11-1094M14.11|u87|ENSG00000161960|EE	chr17	7577826	7577843	EXOSC5|K562	17
chr17	7577744	7578744	RP11-1094M14.11|u87|ENSG00000161960|EE	chr17	7577826	7577855	LIN28B|HepG2	29
chr17	7577744	7578744	RP11-1094M14.11|u87|ENSG00000161960|EE	chr17	7578479	7578556	GTF2F1|K562	77
chr17	7577744	7578744	RP11-1094M14.11|u87|ENSG00000161960|EE	chr17	7578044	7578077	IGF2BP2|K562	33
chr17	7577744	7578744	RP11-1094M14.11|u87|ENSG00000161960|EE	chr17	7578038	7578081	RBM15|K562	43
chr17	7577744	7578744	RP11-1094M14.11|u87|ENSG00000161960|EE	chr17	7578026	7578088	TARDBP|K562	62
chr17	7577744	7578744	RP11-1094M14.11|u87|ENSG00000161960|EE	chr17	7578023	7578029	TRA2A|K562	6
chr17	7577744	7578744	RP11-1094M14.11|u87|ENSG00000161960|EE	chr17	7578036	7578080	HNRNPM|HepG2	44
chr17	7577744	7578744	RP11-1094M14.11|u87|ENSG00000161960|EE	chr17	7577905	7577912	NCBP2|HepG2	7
chr17	7577744	7578744	RP11-1094M14.11|u87|ENSG00000161960|EE	chr17	7578676	7578722	CPSF4|HEK293	46
chr17	7577744	7578744	RP11-1094M14.11|u87|ENSG00000161960|EE	chr17	7577973	7577994	AUH|HepG2	21
chr17	7577744	7578744	RP11-1094M14.11|u87|ENSG00000161960|EE	chr17	7578668	7578694	METAP2|K562	26
chr17	7577744	7578744	RP11-1094M14.11|u87|ENSG00000161960|EE	chr17	7578341	7578347	HNRNPA1|K562	6
chr17	7577744	7578744	RP11-1094M14.11|u87|ENSG00000161960|EE	chr17	7578015	7578091	TNRC6A|K562	76
chr17	7577744	7578744	RP11-1094M14.11|u87|ENSG00000161960|EE	chr17	7577979	7577992	SUGP2|HepG2	13
chr17	7577744	7578744	RP11-1094M14.11|u87|ENSG00000161960|EE	chr17	7578057	7578094	SF3B4|K562	37
chr17	7577744	7578744	RP11-1094M14.11|u87|ENSG00000161960|EE	chr17	7577962	7578014	HNRNPK|HepG2	52
chr17	7577744	7578744	RP11-1094M14.11|u87|ENSG00000161960|EE	chr17	7577834	7577921	SRSF1|K562	87
chr17	7577744	7578744	RP11-1094M14.11|u87|ENSG00000161960|EE	chr17	7578065	7578094	TRA2A|HepG2	29
chr17	7577744	7578744	RP11-1094M14.11|u87|ENSG00000161960|EE	chr17	7578043	7578082	FUBP3|HepG2	39
chr17	7577744	7578744	RP11-1094M14.11|u87|ENSG00000161960|EE	chr17	7578676	7578702	IGF2BP2|HEK293	26
chr17	7577744	7578744	RP11-1094M14.11|u87|ENSG00000161960|EE	chr17	7578632	7578711	LSM11|HepG2	79
chr17	7577744	7578744	RP11-1094M14.11|u87|ENSG00000161960|EE	chr17	7578499	7578514	GRSF1|HepG2	15
chr17	7577744	7578744	RP11-1094M14.11|u87|ENSG00000161960|EE	chr17	7578157	7578175	U2AF1|HepG2	18
chr17	7577744	7578744	RP11-1094M14.11|u87|ENSG00000161960|EE	chr17	7578022	7578080	BUD13|HepG2	58
chr17	7577744	7578744	RP11-1094M14.11|u87|ENSG00000161960|EE	chr17	7577964	7577987	U2AF2|K562	23
chr17	7577744	7578744	RP11-1094M14.11|u87|ENSG00000161960|EE	chr17	7578660	7578700	LARP4|HepG2	40
chr17	7577744	7578744	RP11-1094M14.11|u87|ENSG00000161960|EE	chr17	7578036	7578083	TIA1|HepG2	47
chr17	7577744	7578744	RP11-1094M14.11|u87|ENSG00000161960|EE	chr17	7577972	7578009	TRA2A|K562	37
chr17	7577744	7578744	RP11-1094M14.11|u87|ENSG00000161960|EE	chr17	7578038	7578080	AUH|HepG2	42
chr17	7577744	7578744	RP11-1094M14.11|u87|ENSG00000161960|EE	chr17	7578166	7578176	RBM15|K562	10
chr17	7577744	7578744	RP11-1094M14.11|u87|ENSG00000161960|EE	chr17	7578029	7578083	UPF1|K562	54
chr17	7577744	7578744	RP11-1094M14.11|u87|ENSG00000161960|EE	chr17	7578737	7578768	DHX30|HepG2	7
chr17	7577744	7578744	RP11-1094M14.11|u87|ENSG00000161960|EE	chr17	7578068	7578083	NKRF|HepG2	15
chr17	7577744	7578744	RP11-1094M14.11|u87|ENSG00000161960|EE	chr17	7578013	7578091	ILF3|HepG2	78
chr17	7577744	7578744	RP11-1094M14.11|u87|ENSG00000161960|EE	chr17	7577827	7577842	AGGF1|K562	15
chr17	7577744	7578744	RP11-1094M14.11|u87|ENSG00000161960|EE	chr17	7577959	7578010	EIF3D|HepG2	51
chr17	7577744	7578744	RP11-1094M14.11|u87|ENSG00000161960|EE	chr17	7577973	7577998	CSTF2T|K562	25
chr17	7577744	7578744	RP11-1094M14.11|u87|ENSG00000161960|EE	chr17	7578538	7578548	PPIG|HepG2	10
chr17	7577744	7578744	RP11-1094M14.11|u87|ENSG00000161960|EE	chr17	7577949	7578001	XRN2|K562	52
chr17	7577744	7578744	RP11-1094M14.11|u87|ENSG00000161960|EE	chr17	7577897	7577952	PRPF8|HepG2	55
chr17	7577744	7578744	RP11-1094M14.11|u87|ENSG00000161960|EE	chr17	7578061	7578083	LARP7|HepG2	22
chr17	7577744	7578744	RP11-1094M14.11|u87|ENSG00000161960|EE	chr17	7578164	7578165	FAM120A|K562	1
chr17	7577744	7578744	RP11-1094M14.11|u87|ENSG00000161960|EE	chr17	7578027	7578107	U2AF2|K562	80
chr17	7577744	7578744	RP11-1094M14.11|u87|ENSG00000161960|EE	chr17	7577958	7578003	CDC40|HepG2	45
chr17	7577744	7578744	RP11-1094M14.11|u87|ENSG00000161960|EE	chr17	7577983	7578002	RBM5|HepG2	19
chr17	7577744	7578744	RP11-1094M14.11|u87|ENSG00000161960|EE	chr17	7578527	7578543	DDX3X|K562	16
chr17	7577744	7578744	RP11-1094M14.11|u87|ENSG00000161960|EE	chr17	7578013	7578088	BCCIP|HepG2	75
chr17	7577744	7578744	RP11-1094M14.11|u87|ENSG00000161960|EE	chr17	7578482	7578537	IGF2BP1|HepG2	55
chr17	7577744	7578744	RP11-1094M14.11|u87|ENSG00000161960|EE	chr17	7577826	7577851	UCHL5|HepG2	25
chr17	7577744	7578744	RP11-1094M14.11|u87|ENSG00000161960|EE	chr17	7578325	7578370	U2AF2|HepG2	45
chr17	7577744	7578744	RP11-1094M14.11|u87|ENSG00000161960|EE	chr17	7578619	7578633	LSM11|HepG2	14
chr17	7577744	7578744	RP11-1094M14.11|u87|ENSG00000161960|EE	chr17	7577825	7577888	GRWD1|HepG2	63
chr17	7577744	7578744	RP11-1094M14.11|u87|ENSG00000161960|EE	chr17	7577903	7577916	SND1|HepG2	13
chr17	7577744	7578744	RP11-1094M14.11|u87|ENSG00000161960|EE	chr17	7578055	7578059	NOLC1|HepG2	4
chr17	7577744	7578744	RP11-1094M14.11|u87|ENSG00000161960|EE	chr17	7578027	7578075	FXR1|K562	48
chr17	7577744	7578744	RP11-1094M14.11|u87|ENSG00000161960|EE	chr17	7577972	7578021	XRN2|HepG2	49
chr17	7577744	7578744	RP11-1094M14.11|u87|ENSG00000161960|EE	chr17	7578739	7578788	FAM120A|HepG2	5
chr17	7577744	7578744	RP11-1094M14.11|u87|ENSG00000161960|EE	chr17	7578007	7578092	DDX24|K562	85
chr17	7577744	7578744	RP11-1094M14.11|u87|ENSG00000161960|EE	chr17	7578490	7578580	FXR2|K562	90
chr17	7577744	7578744	RP11-1094M14.11|u87|ENSG00000161960|EE	chr17	7578106	7578142	EFTUD2|HepG2	36
chr17	7577744	7578744	RP11-1094M14.11|u87|ENSG00000161960|EE	chr17	7577930	7577943	SF3B4|K562	13
chr17	7577744	7578744	RP11-1094M14.11|u87|ENSG00000161960|EE	chr17	7578062	7578093	TAF15|HepG2	31
chr17	7577744	7578744	RP11-1094M14.11|u87|ENSG00000161960|EE	chr17	7578035	7578057	DDX3X|K562	22
chr17	7577744	7578744	RP11-1094M14.11|u87|ENSG00000161960|EE	chr17	7577858	7577886	PRPF8|K562	28
chr17	7577744	7578744	RP11-1094M14.11|u87|ENSG00000161960|EE	chr17	7577972	7577992	EFTUD2|HepG2	20
chr17	7577744	7578744	RP11-1094M14.11|u87|ENSG00000161960|EE	chr17	7577828	7577851	FXR1|K562	23
chr17	7577744	7578744	RP11-1094M14.11|u87|ENSG00000161960|EE	chr17	7578165	7578181	IGF2BP1|K562	16
chr17	7577744	7578744	RP11-1094M14.11|u87|ENSG00000161960|EE	chr17	7578016	7578059	NOLC1|K562	43
chr17	7577744	7578744	RP11-1094M14.11|u87|ENSG00000161960|EE	chr17	7578742	7578774	SLTM|K562	2
chr17	7577744	7578744	RP11-1094M14.11|u87|ENSG00000161960|EE	chr17	7578326	7578363	DDX55|K562	37
chr17	7577744	7578744	RP11-1094M14.11|u87|ENSG00000161960|EE	chr17	7578018	7578087	U2AF1|HepG2	69
chr17	7577744	7578744	RP11-1094M14.11|u87|ENSG00000161960|EE	chr17	7578346	7578362	SND1|HepG2	16
chr17	7577744	7578744	RP11-1094M14.11|u87|ENSG00000161960|EE	chr17	7577875	7577881	UCHL5|HepG2	6
chr17	7577744	7578744	RP11-1094M14.11|u87|ENSG00000161960|EE	chr17	7578512	7578562	SUGP2|HepG2	50
chr17	7577744	7578744	RP11-1094M14.11|u87|ENSG00000161960|EE	chr17	7578543	7578580	SRSF9|HepG2	37
chr17	7577744	7578744	RP11-1094M14.11|u87|ENSG00000161960|EE	chr17	7577977	7577999	SUB1|HepG2	22
chr17	7577744	7578744	RP11-1094M14.11|u87|ENSG00000161960|EE	chr17	7577954	7578001	RPS11|K562	47
chr17	7577744	7578744	RP11-1094M14.11|u87|ENSG00000161960|EE	chr17	7578024	7578058	LIN28B|HepG2	34
chr17	7577744	7578744	RP11-1094M14.11|u87|ENSG00000161960|EE	chr17	7577956	7578002	POLR2G|HepG2	46
chr17	7577744	7578744	RP11-1094M14.11|u87|ENSG00000161960|EE	chr17	7578075	7578088	DKC1|HepG2	13
chr17	7577744	7578744	RP11-1094M14.11|u87|ENSG00000161960|EE	chr17	7577969	7578011	DDX24|K562	42
chr17	7577744	7578744	RP11-1094M14.11|u87|ENSG00000161960|EE	chr17	7578164	7578170	DDX3X|K562	6
chr17	7577744	7578744	RP11-1094M14.11|u87|ENSG00000161960|EE	chr17	7577831	7577843	LSM11|K562	12
chr17	7577744	7578744	RP11-1094M14.11|u87|ENSG00000161960|EE	chr17	7577898	7577900	SLBP|K562	2
chr17	7577744	7578744	RP11-1094M14.11|u87|ENSG00000161960|EE	chr17	7578029	7578092	FTO|K562	63
chr17	7577744	7578744	RP11-1094M14.11|u87|ENSG00000161960|EE	chr17	7578016	7578091	XPO5|HepG2	75
chr17	7577744	7578744	RP11-1094M14.11|u87|ENSG00000161960|EE	chr17	7577956	7577996	EIF3D|HepG2	40
chr17	7577744	7578744	RP11-1094M14.11|u87|ENSG00000161960|EE	chr17	7578020	7578032	RBFOX2|K562	12
chr17	7577744	7578744	RP11-1094M14.11|u87|ENSG00000161960|EE	chr17	7578021	7578059	SF3A3|HepG2	38
chr17	7577744	7578744	RP11-1094M14.11|u87|ENSG00000161960|EE	chr17	7578031	7578087	NCBP2|HepG2	56
chr17	7577744	7578744	RP11-1094M14.11|u87|ENSG00000161960|EE	chr17	7578488	7578553	SRSF1|HepG2	65
chr17	7577744	7578744	RP11-1094M14.11|u87|ENSG00000161960|EE	chr17	7577887	7577944	UCHL5|K562	57
chr17	7577744	7578744	RP11-1094M14.11|u87|ENSG00000161960|EE	chr17	7578341	7578353	GRWD1|HepG2	12
chr17	7577744	7578744	RP11-1094M14.11|u87|ENSG00000161960|EE	chr17	7578002	7578014	NOLC1|HepG2	12
chr17	7577744	7578744	RP11-1094M14.11|u87|ENSG00000161960|EE	chr17	7577955	7578002	UCHL5|HepG2	47
chr17	7577744	7578744	RP11-1094M14.11|u87|ENSG00000161960|EE	chr17	7577888	7577922	UCHL5|HepG2	34
chr17	7577744	7578744	RP11-1094M14.11|u87|ENSG00000161960|EE	chr17	7578467	7578554	DDX6|K562	87
chr17	7577744	7578744	RP11-1094M14.11|u87|ENSG00000161960|EE	chr17	7578013	7578019	SMNDC1|K562	6
chr17	7577744	7578744	RP11-1094M14.11|u87|ENSG00000161960|EE	chr17	7578165	7578185	ZNF622|K562	20
chr17	7577744	7578744	RP11-1094M14.11|u87|ENSG00000161960|EE	chr17	7578340	7578371	LSM11|HepG2	31
chr17	7577744	7578744	RP11-1094M14.11|u87|ENSG00000161960|EE	chr17	7578519	7578571	HNRNPL|K562	52
chr17	7577744	7578744	RP11-1094M14.11|u87|ENSG00000161960|EE	chr17	7577994	7578009	NOL12|HepG2	15
chr17	7577744	7578744	RP11-1094M14.11|u87|ENSG00000161960|EE	chr17	7578495	7578570	SLTM|K562	75
chr17	7577744	7578744	RP11-1094M14.11|u87|ENSG00000161960|EE	chr17	7578021	7578076	POLR2G|HepG2	55
chr17	7577744	7578744	RP11-1094M14.11|u87|ENSG00000161960|EE	chr17	7577963	7578011	UCHL5|K562	48
chr17	7577744	7578744	RP11-1094M14.11|u87|ENSG00000161960|EE	chr17	7578029	7578057	TRA2A|K562	28
chr17	7577744	7578744	RP11-1094M14.11|u87|ENSG00000161960|EE	chr17	7578170	7578189	GRWD1|HepG2	19
chr17	7577744	7578744	RP11-1094M14.11|u87|ENSG00000161960|EE	chr17	7578339	7578370	PRPF8|HepG2	31
chr17	7577744	7578744	RP11-1094M14.11|u87|ENSG00000161960|EE	chr17	7578164	7578175	YBX3|K562	11
chr17	7577744	7578744	RP11-1094M14.11|u87|ENSG00000161960|EE	chr17	7578336	7578356	ZRANB2|K562	20
chr17	7577744	7578744	RP11-1094M14.11|u87|ENSG00000161960|EE	chr17	7578733	7578786	LSM11|HepG2	11
chr17	7577744	7578744	RP11-1094M14.11|u87|ENSG00000161960|EE	chr17	7578486	7578563	FASTKD2|HepG2	77
chr17	7577744	7578744	RP11-1094M14.11|u87|ENSG00000161960|EE	chr17	7578049	7578055	NOLC1|HepG2	6
chr17	7577744	7578744	RP11-1094M14.11|u87|ENSG00000161960|EE	chr17	7578428	7578454	GEMIN5|K562	26
chr17	7577744	7578744	RP11-1094M14.11|u87|ENSG00000161960|EE	chr17	7578058	7578090	TIA1|K562	32
chr17	7577744	7578744	RP11-1094M14.11|u87|ENSG00000161960|EE	chr17	7578012	7578088	BUD13|K562	76
chr17	7577744	7578744	RP11-1094M14.11|u87|ENSG00000161960|EE	chr17	7578117	7578120	LSM11|HepG2	3
chr17	7577744	7578744	RP11-1094M14.11|u87|ENSG00000161960|EE	chr17	7578025	7578071	HNRNPA1|HepG2	46
chr17	7577744	7578744	RP11-1094M14.11|u87|ENSG00000161960|EE	chr17	7578020	7578032	BUD13|K562	12
chr17	7577744	7578744	RP11-1094M14.11|u87|ENSG00000161960|EE	chr17	7578239	7578241	IGF2BP1|K562	2
chr17	7577744	7578744	RP11-1094M14.11|u87|ENSG00000161960|EE	chr17	7578013	7578094	LARP4|HepG2	81
chr17	7577744	7578744	RP11-1094M14.11|u87|ENSG00000161960|EE	chr17	7578047	7578056	SMNDC1|K562	9
chr17	7577744	7578744	RP11-1094M14.11|u87|ENSG00000161960|EE	chr17	7578706	7578788	QKI|HepG2	38
chr17	7577744	7578744	RP11-1094M14.11|u87|ENSG00000161960|EE	chr17	7577898	7577917	LIN28B|HepG2	19
chr17	7577744	7578744	RP11-1094M14.11|u87|ENSG00000161960|EE	chr17	7578531	7578568	CSTF2|HepG2	37
chr17	7577744	7578744	RP11-1094M14.11|u87|ENSG00000161960|EE	chr17	7578520	7578589	TIA1|HepG2	69
chr17	7577744	7578744	RP11-1094M14.11|u87|ENSG00000161960|EE	chr17	7578061	7578077	CPSF6|K562	16
chr17	7577744	7578744	RP11-1094M14.11|u87|ENSG00000161960|EE	chr17	7578026	7578049	NOLC1|HepG2	23
chr17	7577744	7578744	RP11-1094M14.11|u87|ENSG00000161960|EE	chr17	7578051	7578085	TAF15|K562	34
chr17	7577744	7578744	RP11-1094M14.11|u87|ENSG00000161960|EE	chr17	7578233	7578237	HNRNPA1|HepG2	4
chr17	7577744	7578744	RP11-1094M14.11|u87|ENSG00000161960|EE	chr17	7577899	7577952	TIA1|K562	53
chr17	7577744	7578744	RP11-1094M14.11|u87|ENSG00000161960|EE	chr17	7578020	7578056	RPS3|HepG2	36
chr17	7577744	7578744	RP11-1094M14.11|u87|ENSG00000161960|EE	chr17	7578025	7578054	RPS3|K562	29
chr17	7577744	7578744	RP11-1094M14.11|u87|ENSG00000161960|EE	chr17	7578059	7578091	IGF2BP1|K562	32
chr17	7577744	7578744	RP11-1094M14.11|u87|ENSG00000161960|EE	chr17	7578012	7578086	GEMIN5|K562	74
chr17	7577744	7578744	RP11-1094M14.11|u87|ENSG00000161960|EE	chr17	7578034	7578071	XRN2|K562	37
chr17	7577744	7578744	RP11-1094M14.11|u87|ENSG00000161960|EE	chr17	7577826	7577837	DROSHA|K562	11
chr17	7577744	7578744	RP11-1094M14.11|u87|ENSG00000161960|EE	chr17	7577958	7577994	BUD13|HepG2	36
chr17	7577744	7578744	RP11-1094M14.11|u87|ENSG00000161960|EE	chr17	7578056	7578066	TROVE2|HepG2	10
chr17	7577744	7578744	RP11-1094M14.11|u87|ENSG00000161960|EE	chr17	7578219	7578243	LSM11|HepG2	24
chr17	7577744	7578744	RP11-1094M14.11|u87|ENSG00000161960|EE	chr17	7578041	7578081	FKBP4|HepG2	40
chr17	7577744	7578744	RP11-1094M14.11|u87|ENSG00000161960|EE	chr17	7577826	7577858	GRWD1|HepG2	32
chr17	7577744	7578744	RP11-1094M14.11|u87|ENSG00000161960|EE	chr17	7577886	7577907	DGCR8|HepG2	21
chr17	7577744	7578744	RP11-1094M14.11|u87|ENSG00000161960|EE	chr17	7577828	7577836	FMR1|K562	8
chr17	7577744	7578744	RP11-1094M14.11|u87|ENSG00000161960|EE	chr17	7577825	7577864	ZNF622|K562	39
chr17	7577744	7578744	RP11-1094M14.11|u87|ENSG00000161960|EE	chr17	7577705	7577761	PRPF8|HepG2	17
chr17	7577744	7578744	RP11-1094M14.11|u87|ENSG00000161960|EE	chr17	7578622	7578635	KHDRBS1|K562	13
chr17	7577744	7578744	RP11-1094M14.11|u87|ENSG00000161960|EE	chr17	7578015	7578036	SLBP|K562	21
chr17	7577744	7578744	RP11-1094M14.11|u87|ENSG00000161960|EE	chr17	7578013	7578091	AGGF1|K562	78
chr17	7577744	7578744	RP11-1094M14.11|u87|ENSG00000161960|EE	chr17	7578027	7578033	DKC1|HepG2	6
chr17	7577744	7578744	RP11-1094M14.11|u87|ENSG00000161960|EE	chr17	7578340	7578351	EFTUD2|HepG2	11
chr17	7577744	7578744	RP11-1094M14.11|u87|ENSG00000161960|EE	chr17	7578030	7578059	AGGF1|HepG2	29
chr17	7577744	7578744	RP11-1094M14.11|u87|ENSG00000161960|EE	chr17	7578061	7578084	SLBP|K562	23
chr17	7577744	7578744	RP11-1094M14.11|u87|ENSG00000161960|EE	chr17	7577826	7577862	PPIG|HepG2	36
chr17	7577744	7578744	RP11-1094M14.11|u87|ENSG00000161960|EE	chr17	7578452	7578467	PPIL4|K562	15
chr17	7577744	7578744	RP11-1094M14.11|u87|ENSG00000161960|EE	chr17	7577955	7577999	SF3B4|K562	44
chr17	7577744	7578744	RP11-1094M14.11|u87|ENSG00000161960|EE	chr17	7578340	7578395	GRWD1|HepG2	55
chr17	7577744	7578744	RP11-1094M14.11|u87|ENSG00000161960|EE	chr17	7578033	7578078	SUGP2|HepG2	45
chr17	7577744	7578744	RP11-1094M14.11|u87|ENSG00000161960|EE	chr17	7578499	7578547	UCHL5|K562	48
chr17	7577744	7578744	RP11-1094M14.11|u87|ENSG00000161960|EE	chr17	7577958	7578006	TROVE2|K562	48
chr17	7577744	7578744	RP11-1094M14.11|u87|ENSG00000161960|EE	chr17	7577966	7578009	SRSF1|HepG2	43
chr17	7577744	7578744	RP11-1094M14.11|u87|ENSG00000161960|EE	chr17	7578033	7578047	SMNDC1|K562	14
chr17	7577744	7578744	RP11-1094M14.11|u87|ENSG00000161960|EE	chr17	7578435	7578486	DDX55|HepG2	51
chr17	7577744	7578744	RP11-1094M14.11|u87|ENSG00000161960|EE	chr17	7578023	7578056	HNRNPK|HepG2	33
chr17	7577744	7578744	RP11-1094M14.11|u87|ENSG00000161960|EE	chr17	7577953	7578091	LSM11|K562	138
chr17	7577744	7578744	RP11-1094M14.11|u87|ENSG00000161960|EE	chr17	7578663	7578707	FMR1|K562	44
chr17	7577744	7578744	RP11-1094M14.11|u87|ENSG00000161960|EE	chr17	7578012	7578093	CDC40|HepG2	81
chr17	7577744	7578744	RP11-1094M14.11|u87|ENSG00000161960|EE	chr17	7577971	7577989	FAM120A|HepG2	18
chr17	7577744	7578744	RP11-1094M14.11|u87|ENSG00000161960|EE	chr17	7578181	7578189	YBX3|K562	8
chr17	7577744	7578744	RP11-1094M14.11|u87|ENSG00000161960|EE	chr17	7577994	7578010	NOLC1|HepG2	16
chr17	7577744	7578744	RP11-1094M14.11|u87|ENSG00000161960|EE	chr17	7578287	7578301	RBM22|K562	14
chr17	7577744	7578744	RP11-1094M14.11|u87|ENSG00000161960|EE	chr17	7578023	7578065	PUM2|K562	42
chr17	7577744	7578744	RP11-1094M14.11|u87|ENSG00000161960|EE	chr17	7578087	7578092	UCHL5|K562	5
chr17	7577744	7578744	RP11-1094M14.11|u87|ENSG00000161960|EE	chr17	7578013	7578097	EFTUD2|K562	84
chr17	7577744	7578744	RP11-1094M14.11|u87|ENSG00000161960|EE	chr17	7577953	7578015	QKI|K562	62
chr17	7577744	7578744	RP11-1094M14.11|u87|ENSG00000161960|EE	chr17	7578230	7578240	SRSF1|K562	10
chr17	7577744	7578744	RP11-1094M14.11|u87|ENSG00000161960|EE	chr17	7577822	7577879	BUD13|K562	57
chr17	7577744	7578744	RP11-1094M14.11|u87|ENSG00000161960|EE	chr17	7578506	7578528	DDX6|HepG2	22
chr17	7577744	7578744	RP11-1094M14.11|u87|ENSG00000161960|EE	chr17	7577960	7578005	LARP7|HepG2	45
chr17	7577744	7578744	RP11-1094M14.11|u87|ENSG00000161960|EE	chr17	7578289	7578365	EFTUD2|K562	76
chr17	7577744	7578744	RP11-1094M14.11|u87|ENSG00000161960|EE	chr17	7578511	7578581	TIA1|HepG2	70
chr17	7577744	7578744	RP11-1094M14.11|u87|ENSG00000161960|EE	chr17	7578672	7578701	PUM2|K562	29
chr17	7577744	7578744	RP11-1094M14.11|u87|ENSG00000161960|EE	chr17	7578020	7578085	XRCC6|HepG2	65
chr17	7577744	7578744	RP11-1094M14.11|u87|ENSG00000161960|EE	chr17	7578023	7578080	EIF3D|HepG2	57
chr17	7577744	7578744	RP11-1094M14.11|u87|ENSG00000161960|EE	chr17	7578002	7578014	PTBP1|HepG2	12
chr17	7577744	7578744	RP11-1094M14.11|u87|ENSG00000161960|EE	chr17	7578164	7578178	SUB1|HepG2	14
chr17	7577744	7578744	RP11-1094M14.11|u87|ENSG00000161960|EE	chr17	7578013	7578057	HLTF|K562	44
chr17	7577744	7578744	RP11-1094M14.11|u87|ENSG00000161960|EE	chr17	7578668	7578704	LSM11|K562	36
chr17	7577744	7578744	RP11-1094M14.11|u87|ENSG00000161960|EE	chr17	7578020	7578092	U2AF1|K562	72
chr17	7577744	7578744	RP11-1094M14.11|u87|ENSG00000161960|EE	chr17	7578201	7578232	YBX3|K562	31
chr17	7577744	7578744	RP11-1094M14.11|u87|ENSG00000161960|EE	chr17	7578716	7578781	HNRNPK|HepG2	28
chr17	7577744	7578744	RP11-1094M14.11|u87|ENSG00000161960|EE	chr17	7577825	7577892	TARDBP|K562	67
chr17	7577744	7578744	RP11-1094M14.11|u87|ENSG00000161960|EE	chr17	7577963	7577992	TAF15|K562	29
chr17	7577744	7578744	RP11-1094M14.11|u87|ENSG00000161960|EE	chr17	7577906	7577916	LIN28B|K562	10
chr17	7577744	7578744	RP11-1094M14.11|u87|ENSG00000161960|EE	chr17	7578036	7578061	DGCR8|HepG2	25
chr17	7577744	7578744	RP11-1094M14.11|u87|ENSG00000161960|EE	chr17	7577903	7577911	LARP4|K562	8
chr17	7577744	7578744	RP11-1094M14.11|u87|ENSG00000161960|EE	chr17	7578342	7578352	FMR1|K562	10
chr17	7577744	7578744	RP11-1094M14.11|u87|ENSG00000161960|EE	chr17	7577982	7578093	RBM22|K562	111
chr17	7577744	7578744	RP11-1094M14.11|u87|ENSG00000161960|EE	chr17	7578492	7578544	TIA1|K562	52
chr17	7577744	7578744	RP11-1094M14.11|u87|ENSG00000161960|EE	chr17	7578013	7578081	NOLC1|K562	68
chr17	7577744	7578744	RP11-1094M14.11|u87|ENSG00000161960|EE	chr17	7578663	7578689	DDX59|HepG2	26
chr17	7577744	7578744	RP11-1094M14.11|u87|ENSG00000161960|EE	chr17	7578010	7578085	RPS5|HepG2	75
chr17	7577744	7578744	RP11-1094M14.11|u87|ENSG00000161960|EE	chr17	7578038	7578076	IGF2BP1|HepG2	38
chr17	7577744	7578744	RP11-1094M14.11|u87|ENSG00000161960|EE	chr17	7578016	7578066	PUS1|K562	50
chr17	7577744	7578744	RP11-1094M14.11|u87|ENSG00000161960|EE	chr17	7577966	7578014	IGF2BP1|HepG2	48
chr17	7577744	7578744	RP11-1094M14.11|u87|ENSG00000161960|EE	chr17	7578676	7578722	CPSF7|HEK293	46
chr17	7577744	7578744	RP11-1094M14.11|u87|ENSG00000161960|EE	chr17	7578023	7578065	IGF2BP2|K562	42
chr17	7577744	7578744	RP11-1094M14.11|u87|ENSG00000161960|EE	chr17	7578621	7578659	CSTF2T|HepG2	38
chr17	7577744	7578744	RP11-1094M14.11|u87|ENSG00000161960|EE	chr17	7577970	7577997	EIF3H|HepG2	27
chr17	7577744	7578744	RP11-1094M14.11|u87|ENSG00000161960|EE	chr17	7578486	7578580	FMR1|K562	94
chr17	7577744	7578744	RP11-1094M14.11|u87|ENSG00000161960|EE	chr17	7578732	7578784	LSM11|HepG2	12
chr17	7577744	7578744	RP11-1094M14.11|u87|ENSG00000161960|EE	chr17	7577980	7577998	SLTM|HepG2	18
chr17	7577744	7578744	RP11-1094M14.11|u87|ENSG00000161960|EE	chr17	7578534	7578562	ELAVL1|HEK293	28
chr17	7577744	7578744	RP11-1094M14.11|u87|ENSG00000161960|EE	chr17	7577978	7577998	CSTF2T|HepG2	20
chr17	7577744	7578744	RP11-1094M14.11|u87|ENSG00000161960|EE	chr17	7578433	7578458	UCHL5|HepG2	25
chr17	7577744	7578744	RP11-1094M14.11|u87|ENSG00000161960|EE	chr17	7577826	7577846	IGF2BP1|K562	20
chr17	7577744	7578744	RP11-1094M14.11|u87|ENSG00000161960|EE	chr17	7578087	7578092	PTBP1|HepG2	5
chr17	7577744	7578744	RP11-1094M14.11|u87|ENSG00000161960|EE	chr17	7577972	7578088	HNRNPL|K562	116
chr17	7577744	7578744	RP11-1094M14.11|u87|ENSG00000161960|EE	chr17	7578008	7578087	LSM11|HepG2	79
chr17	7577744	7578744	RP11-1094M14.11|u87|ENSG00000161960|EE	chr17	7577962	7577999	GEMIN5|K562	37
chr17	7577744	7578744	RP11-1094M14.11|u87|ENSG00000161960|EE	chr17	7578020	7578031	U2AF2|HepG2	11
chr17	7577744	7578744	RP11-1094M14.11|u87|ENSG00000161960|EE	chr17	7578702	7578705	TBRG4|HepG2	3
chr17	7577744	7578744	RP11-1094M14.11|u87|ENSG00000161960|EE	chr17	7578332	7578368	SFPQ|HepG2	36
chr17	7577744	7578744	RP11-1094M14.11|u87|ENSG00000161960|EE	chr17	7577999	7578012	SF3B4|K562	13
chr17	7577744	7578744	RP11-1094M14.11|u87|ENSG00000161960|EE	chr17	7578437	7578509	SBDS|K562	72
chr17	7577744	7578744	RP11-1094M14.11|u87|ENSG00000161960|EE	chr17	7577959	7577998	HNRNPUL1|K562	39
chr17	7577744	7578744	RP11-1094M14.11|u87|ENSG00000161960|EE	chr17	7578167	7578181	LSM11|HepG2	14
chr17	7577744	7578744	RP11-1094M14.11|u87|ENSG00000161960|EE	chr17	7577826	7577838	SND1|HepG2	12
chr17	7577744	7578744	RP11-1094M14.11|u87|ENSG00000161960|EE	chr17	7578677	7578700	KHDRBS1|K562	23
chr17	7577744	7578744	RP11-1094M14.11|u87|ENSG00000161960|EE	chr17	7577954	7577997	HNRNPUL1|K562	43
chr17	7577744	7578744	RP11-1094M14.11|u87|ENSG00000161960|EE	chr17	7578024	7578065	SF3B4|HepG2	41
chr17	7577744	7578744	RP11-1094M14.11|u87|ENSG00000161960|EE	chr17	7578042	7578077	DDX42|K562	35
chr17	7577744	7578744	RP11-1094M14.11|u87|ENSG00000161960|EE	chr17	7577966	7577996	SF3B1|K562	30
chr17	7577744	7578744	RP11-1094M14.11|u87|ENSG00000161960|EE	chr17	7578344	7578416	FASTKD2|HepG2	72
chr17	7577744	7578744	RP11-1094M14.11|u87|ENSG00000161960|EE	chr17	7578014	7578027	PTBP1|HepG2	13
chr17	7577744	7578744	RP11-1094M14.11|u87|ENSG00000161960|EE	chr17	7578028	7578061	EIF4G2|K562	33
chr17	7577744	7578744	RP11-1094M14.11|u87|ENSG00000161960|EE	chr17	7577908	7577910	TROVE2|K562	2
chr17	7577744	7578744	RP11-1094M14.11|u87|ENSG00000161960|EE	chr17	7578037	7578055	EXOSC5|K562	18
chr17	7577744	7578744	RP11-1094M14.11|u87|ENSG00000161960|EE	chr17	7577826	7577828	DHX30|K562	2
chr17	7577744	7578744	RP11-1094M14.11|u87|ENSG00000161960|EE	chr17	7577936	7577962	CSTF2|HeLa	26
chr17	7577744	7578744	RP11-1094M14.11|u87|ENSG00000161960|EE	chr17	7577828	7577851	MTPAP|K562	23
chr17	7577744	7578744	RP11-1094M14.11|u87|ENSG00000161960|EE	chr17	7577970	7577998	DHX30|K562	28
chr17	7577744	7578744	RP11-1094M14.11|u87|ENSG00000161960|EE	chr17	7577826	7577858	FUBP3|HepG2	32
chr17	7577744	7578744	RP11-1094M14.11|u87|ENSG00000161960|EE	chr17	7577967	7578010	FTO|K562	43
chr17	7577744	7578744	RP11-1094M14.11|u87|ENSG00000161960|EE	chr17	7578061	7578090	SF3A3|HepG2	29
chr17	7577744	7578744	RP11-1094M14.11|u87|ENSG00000161960|EE	chr17	7578015	7578092	XPO5|HepG2	77
chr17	7577744	7578744	RP11-1094M14.11|u87|ENSG00000161960|EE	chr17	7578501	7578531	DGCR8|K562	30
chr17	7577744	7578744	RP11-1094M14.11|u87|ENSG00000161960|EE	chr17	7578341	7578344	YBX3|K562	3
chr17	7577744	7578744	RP11-1094M14.11|u87|ENSG00000161960|EE	chr17	7578347	7578354	TNRC6A|K562	7
chr17	7577744	7578744	RP11-1094M14.11|u87|ENSG00000161960|EE	chr17	7578014	7578034	AUH|HepG2	20
chr17	7577744	7578744	RP11-1094M14.11|u87|ENSG00000161960|EE	chr17	7577861	7577886	FMR1|K562	25
chr17	7577744	7578744	RP11-1094M14.11|u87|ENSG00000161960|EE	chr17	7578167	7578179	IGF2BP2|K562	12
chr17	7577744	7578744	RP11-1094M14.11|u87|ENSG00000161960|EE	chr17	7578340	7578356	U2AF1|HepG2	16
chr17	7577744	7578744	RP11-1094M14.11|u87|ENSG00000161960|EE	chr17	7578473	7578530	DDX55|K562	57
chr17	7577744	7578744	RP11-1094M14.11|u87|ENSG00000161960|EE	chr17	7578005	7578039	HNRNPA1|K562	34
chr17	7577744	7578744	RP11-1094M14.11|u87|ENSG00000161960|EE	chr17	7578347	7578357	XRN2|K562	10
chr17	7577744	7578744	RP11-1094M14.11|u87|ENSG00000161960|EE	chr17	7578050	7578092	UCHL5|K562	42
chr17	7577744	7578744	RP11-1094M14.11|u87|ENSG00000161960|EE	chr17	7578072	7578088	SND1|K562	16
chr17	7577744	7578744	RP11-1094M14.11|u87|ENSG00000161960|EE	chr17	7578345	7578381	UCHL5|HepG2	36
chr17	7577744	7578744	RP11-1094M14.11|u87|ENSG00000161960|EE	chr17	7578502	7578549	SRSF7|K562	47
chr17	7577744	7578744	RP11-1094M14.11|u87|ENSG00000161960|EE	chr17	7578062	7578093	U2AF1|HepG2	31
chr17	7577744	7578744	RP11-1094M14.11|u87|ENSG00000161960|EE	chr17	7577954	7578087	HNRNPL|HepG2	133
chr17	7577744	7578744	RP11-1094M14.11|u87|ENSG00000161960|EE	chr17	7578246	7578289	EFTUD2|K562	43
chr17	7577744	7578744	RP11-1094M14.11|u87|ENSG00000161960|EE	chr17	7577904	7577915	IGF2BP1|HepG2	11
chr17	7577744	7578744	RP11-1094M14.11|u87|ENSG00000161960|EE	chr17	7578020	7578078	SRSF7|K562	58
chr17	7577744	7578744	RP11-1094M14.11|u87|ENSG00000161960|EE	chr17	7578038	7578083	CSTF2T|HepG2	45
chr17	7577744	7578744	RP11-1094M14.11|u87|ENSG00000161960|EE	chr17	7578164	7578173	LIN28B|K562	9
chr17	7577744	7578744	RP11-1094M14.11|u87|ENSG00000161960|EE	chr17	7578661	7578702	SUPV3L1|HepG2	41
chr17	7577744	7578744	RP11-1094M14.11|u87|ENSG00000161960|EE	chr17	7577887	7577901	HNRNPA1|HepG2	14
chr17	7577744	7578744	RP11-1094M14.11|u87|ENSG00000161960|EE	chr17	7577968	7577990	TAF15|HepG2	22
chr17	7577744	7578744	RP11-1094M14.11|u87|ENSG00000161960|EE	chr17	7578175	7578194	U2AF1|HepG2	19
chr17	7577744	7578744	RP11-1094M14.11|u87|ENSG00000161960|EE	chr17	7578059	7578091	SRSF7|HepG2	32
chr17	7577744	7578744	RP11-1094M14.11|u87|ENSG00000161960|EE	chr17	7578739	7578778	CSTF2T|K562	5
chr17	7577744	7578744	RP11-1094M14.11|u87|ENSG00000161960|EE	chr17	7577825	7577887	UCHL5|K562	62
chr17	7577744	7578744	RP11-1094M14.11|u87|ENSG00000161960|EE	chr17	7578060	7578081	AGGF1|HepG2	21
chr17	7577744	7578744	RP11-1094M14.11|u87|ENSG00000161960|EE	chr17	7577956	7578011	RBM27|K562	55
chr17	7577744	7578744	RP11-1094M14.11|u87|ENSG00000161960|EE	chr17	7578522	7578574	SAFB2|K562	52
chr17	7577744	7578744	RP11-1094M14.11|u87|ENSG00000161960|EE	chr17	7578661	7578700	EIF4G1|K562	39
chr17	7577744	7578744	RP11-1094M14.11|u87|ENSG00000161960|EE	chr17	7578027	7578081	DDX55|HepG2	54
chr17	7577744	7578744	RP11-1094M14.11|u87|ENSG00000161960|EE	chr17	7578489	7578542	UCHL5|HepG2	53
chr17	7577744	7578744	RP11-1094M14.11|u87|ENSG00000161960|EE	chr17	7577912	7577916	LIN28B|K562	4
chr17	7577744	7578744	RP11-1094M14.11|u87|ENSG00000161960|EE	chr17	7578035	7578080	POLR2G|HepG2	45
chr17	7577744	7578744	RP11-1094M14.11|u87|ENSG00000161960|EE	chr17	7577959	7578012	AKAP8L|K562	53
chr17	7577744	7578744	RP11-1094M14.11|u87|ENSG00000161960|EE	chr17	7578414	7578489	UCHL5|HepG2	75
chr17	7577744	7578744	RP11-1094M14.11|u87|ENSG00000161960|EE	chr17	7577827	7577856	HLTF|K562	29
chr17	7577744	7578744	RP11-1094M14.11|u87|ENSG00000161960|EE	chr17	7577955	7577993	DDX55|K562	38
chr17	7577744	7578744	RP11-1094M14.11|u87|ENSG00000161960|EE	chr17	7578221	7578241	GTF2F1|K562	20
chr17	7577744	7578744	RP11-1094M14.11|u87|ENSG00000161960|EE	chr17	7577958	7578009	MTPAP|K562	51
chr17	7577744	7578744	RP11-1094M14.11|u87|ENSG00000161960|EE	chr17	7578043	7578081	PRPF8|HepG2	38
chr17	7577744	7578744	RP11-1094M14.11|u87|ENSG00000161960|EE	chr17	7577965	7578009	CSTF2|HepG2	44
chr17	7577744	7578744	RP11-1094M14.11|u87|ENSG00000161960|EE	chr17	7578116	7578127	PRPF8|HepG2	11
chr17	7577744	7578744	RP11-1094M14.11|u87|ENSG00000161960|EE	chr17	7578029	7578085	EIF4G2|K562	56
chr17	7577744	7578744	RP11-1094M14.11|u87|ENSG00000161960|EE	chr17	7578007	7578092	AKAP8L|K562	85
chr17	7577744	7578744	RP11-1094M14.11|u87|ENSG00000161960|EE	chr17	7578057	7578086	TRA2A|K562	29
chr17	7577744	7578744	RP11-1094M14.11|u87|ENSG00000161960|EE	chr17	7578016	7578072	SND1|K562	56
chr17	7577744	7578744	RP11-1094M14.11|u87|ENSG00000161960|EE	chr17	7578031	7578090	SUB1|HepG2	59
chr17	7577744	7578744	RP11-1094M14.11|u87|ENSG00000161960|EE	chr17	7578010	7578088	DDX55|K562	78
chr17	7577744	7578744	RP11-1094M14.11|u87|ENSG00000161960|EE	chr17	7578245	7578313	PCBP2|HepG2	68
chr17	7577744	7578744	RP11-1094M14.11|u87|ENSG00000161960|EE	chr17	7577974	7577996	FASTKD2|K562	22
chr17	7577744	7578744	RP11-1094M14.11|u87|ENSG00000161960|EE	chr17	7577994	7578012	PTBP1|K562	18
chr17	7577744	7578744	RP11-1094M14.11|u87|ENSG00000161960|EE	chr17	7577954	7577999	EIF3H|HepG2	45
chr17	7577744	7578744	RP11-1094M14.11|u87|ENSG00000161960|EE	chr17	7578005	7578089	FASTKD2|HepG2	84
chr17	7577744	7578744	RP11-1094M14.11|u87|ENSG00000161960|EE	chr17	7577849	7577863	TBRG4|HepG2	14
chr17	7577744	7578744	RP11-1094M14.11|u87|ENSG00000161960|EE	chr17	7578645	7578765	QKI|K562	99
chr17	7577744	7578744	RP11-1094M14.11|u87|ENSG00000161960|EE	chr17	7578661	7578712	CSTF2|HepG2	51
chr17	7577744	7578744	RP11-1094M14.11|u87|ENSG00000161960|EE	chr17	7577906	7577988	EFTUD2|K562	82
chr17	7577744	7578744	RP11-1094M14.11|u87|ENSG00000161960|EE	chr17	7578036	7578075	FAM120A|HepG2	39
chr17	7577744	7578744	RP11-1094M14.11|u87|ENSG00000161960|EE	chr17	7578040	7578082	SAFB2|K562	42
chr17	7577744	7578744	RP11-1094M14.11|u87|ENSG00000161960|EE	chr17	7577826	7577852	FMR1|K562	26
chr17	7577744	7578744	RP11-1094M14.11|u87|ENSG00000161960|EE	chr17	7578238	7578244	YBX3|K562	6
chr17	7577744	7578744	RP11-1094M14.11|u87|ENSG00000161960|EE	chr17	7578037	7578058	SMNDC1|K562	21
chr17	7577744	7578744	RP11-1094M14.11|u87|ENSG00000161960|EE	chr17	7578486	7578503	SUPV3L1|HepG2	17
chr17	7577744	7578744	RP11-1094M14.11|u87|ENSG00000161960|EE	chr17	7577978	7578002	DDX42|K562	24
chr17	7577744	7578744	RP11-1094M14.11|u87|ENSG00000161960|EE	chr17	7577854	7577892	YBX3|K562	38
chr17	7577744	7578744	RP11-1094M14.11|u87|ENSG00000161960|EE	chr17	7577906	7577931	CDC40|HepG2	25
chr17	7577744	7578744	RP11-1094M14.11|u87|ENSG00000161960|EE	chr17	7578522	7578571	FMR1|K562	49
chr17	7577744	7578744	RP11-1094M14.11|u87|ENSG00000161960|EE	chr17	7578028	7578078	ZNF622|K562	50
chr17	7577744	7578744	RP11-1094M14.11|u87|ENSG00000161960|EE	chr17	7578277	7578318	XRN2|K562	41
chr17	7577744	7578744	RP11-1094M14.11|u87|ENSG00000161960|EE	chr17	7578534	7578589	SLTM|K562	55
chr17	7577744	7578744	RP11-1094M14.11|u87|ENSG00000161960|EE	chr17	7577978	7577994	PPIG|HepG2	16
chr17	7577744	7578744	RP11-1094M14.11|u87|ENSG00000161960|EE	chr17	7577833	7577846	PRPF8|K562	13
chr17	7577744	7578744	RP11-1094M14.11|u87|ENSG00000161960|EE	chr17	7577826	7577841	GNL3|K562	15
chr17	7577744	7578744	RP11-1094M14.11|u87|ENSG00000161960|EE	chr17	7577975	7578009	SMNDC1|K562	34
chr17	7577744	7578744	RP11-1094M14.11|u87|ENSG00000161960|EE	chr17	7577830	7577871	EIF4G1|K562	41
chr17	7577744	7578744	RP11-1094M14.11|u87|ENSG00000161960|EE	chr17	7578012	7578059	MTPAP|K562	47
chr17	7577744	7578744	RP11-1094M14.11|u87|ENSG00000161960|EE	chr17	7578040	7578079	FXR2|K562	39
chr17	7577744	7578744	RP11-1094M14.11|u87|ENSG00000161960|EE	chr17	7578060	7578094	SRSF9|HepG2	34
chr17	7577744	7578744	RP11-1094M14.11|u87|ENSG00000161960|EE	chr17	7577952	7578065	TRA2A|HepG2	113
chr17	7577744	7578744	RP11-1094M14.11|u87|ENSG00000161960|EE	chr17	7577826	7577840	LIN28B|K562	14
chr17	7577744	7578744	RP11-1094M14.11|u87|ENSG00000161960|EE	chr17	7578231	7578304	PRPF8|K562	73
chr17	7577744	7578744	RP11-1094M14.11|u87|ENSG00000161960|EE	chr17	7577964	7578021	U2AF2|K562	57
chr17	7577744	7578744	RP11-1094M14.11|u87|ENSG00000161960|EE	chr17	7577894	7577932	PPIG|HepG2	38
chr17	7577744	7578744	RP11-1094M14.11|u87|ENSG00000161960|EE	chr17	7577962	7578096	QKI|HepG2	134
chr17	7577744	7578744	RP11-1094M14.11|u87|ENSG00000161960|EE	chr17	7578059	7578091	BCCIP|HepG2	32
chr17	7577744	7578744	RP11-1094M14.11|u87|ENSG00000161960|EE	chr17	7578009	7578056	XRCC6|K562	47
chr17	7577744	7578744	RP11-1094M14.11|u87|ENSG00000161960|EE	chr17	7578055	7578088	SUB1|HepG2	33
chr17	7577744	7578744	RP11-1094M14.11|u87|ENSG00000161960|EE	chr17	7577968	7577994	LARP4|HepG2	26
chr17	7577744	7578744	RP11-1094M14.11|u87|ENSG00000161960|EE	chr17	7578041	7578077	HNRNPM|K562	36
chr17	7577744	7578744	RP11-1094M14.11|u87|ENSG00000161960|EE	chr17	7578054	7578066	SF3B1|K562	12
chr17	7577744	7578744	RP11-1094M14.11|u87|ENSG00000161960|EE	chr17	7577871	7577885	AGGF1|HepG2	14
chr17	7577744	7578744	RP11-1094M14.11|u87|ENSG00000161960|EE	chr17	7577968	7577992	DDX59|HepG2	24
chr17	7577744	7578744	RP11-1094M14.11|u87|ENSG00000161960|EE	chr17	7578036	7578077	RPS11|K562	41
chr17	7577744	7578744	RP11-1094M14.11|u87|ENSG00000161960|EE	chr17	7577954	7577960	PTBP1|K562	6
chr17	7577744	7578744	RP11-1094M14.11|u87|ENSG00000161960|EE	chr17	7577953	7578009	RPS5|K562	56
chr17	7577744	7578744	RP11-1094M14.11|u87|ENSG00000161960|EE	chr17	7578161	7578181	TROVE2|K562	20
chr17	7577744	7578744	RP11-1094M14.11|u87|ENSG00000161960|EE	chr17	7578235	7578244	GRWD1|HepG2	9
chr17	7577744	7578744	RP11-1094M14.11|u87|ENSG00000161960|EE	chr17	7578032	7578068	TBRG4|K562	36
chr17	7577744	7578744	RP11-1094M14.11|u87|ENSG00000161960|EE	chr17	7578726	7578763	DDX6|K562	18
chr17	7577744	7578744	RP11-1094M14.11|u87|ENSG00000161960|EE	chr17	7578009	7578092	XRCC6|K562	83
chr17	7577744	7578744	RP11-1094M14.11|u87|ENSG00000161960|EE	chr17	7577970	7577991	HNRNPC|HepG2	21
chr17	7577744	7578744	RP11-1094M14.11|u87|ENSG00000161960|EE	chr17	7578736	7578771	LSM11|K562	8
chr17	7577744	7578744	RP11-1094M14.11|u87|ENSG00000161960|EE	chr17	7578024	7578059	IGF2BP1|K562	35
chr17	7577744	7578744	RP11-1094M14.11|u87|ENSG00000161960|EE	chr17	7578055	7578091	EXOSC5|K562	36
chr17	7577744	7578744	RP11-1094M14.11|u87|ENSG00000161960|EE	chr17	7577898	7577938	HNRNPA1|K562	40
chr17	7577744	7578744	RP11-1094M14.11|u87|ENSG00000161960|EE	chr17	7578509	7578539	GRWD1|HepG2	30
chr17	7577744	7578744	RP11-1094M14.11|u87|ENSG00000161960|EE	chr17	7578101	7578172	SF3B4|HepG2	71
chr17	7577744	7578744	RP11-1094M14.11|u87|ENSG00000161960|EE	chr17	7578021	7578084	PRPF8|HepG2	63
chr17	7577744	7578744	RP11-1094M14.11|u87|ENSG00000161960|EE	chr17	7578656	7578694	XPO5|HepG2	38
chr17	7577744	7578744	RP11-1094M14.11|u87|ENSG00000161960|EE	chr17	7578006	7578090	GRSF1|HepG2	84
chr17	7577744	7578744	RP11-1094M14.11|u87|ENSG00000161960|EE	chr17	7578630	7578714	DDX55|HepG2	84
chr17	7577744	7578744	RP11-1094M14.11|u87|ENSG00000161960|EE	chr17	7578490	7578507	GRWD1|HepG2	17
chr17	7577744	7578744	RP11-1094M14.11|u87|ENSG00000161960|EE	chr17	7578057	7578092	PTBP1|K562	35
chr17	7577744	7578744	RP11-1094M14.11|u87|ENSG00000161960|EE	chr17	7577887	7577902	GRSF1|HepG2	15
chr17	7577744	7578744	RP11-1094M14.11|u87|ENSG00000161960|EE	chr17	7578155	7578182	U2AF1|K562	27
chr17	7577744	7578744	RP11-1094M14.11|u87|ENSG00000161960|EE	chr17	7578343	7578366	PPIG|HepG2	23
chr17	7577744	7578744	RP11-1094M14.11|u87|ENSG00000161960|EE	chr17	7578602	7578662	CSTF2|HEK293	60
chr17	7577744	7578744	RP11-1094M14.11|u87|ENSG00000161960|EE	chr17	7578050	7578082	PTBP1|HEK293T	32
chr17	7577744	7578744	RP11-1094M14.11|u87|ENSG00000161960|EE	chr17	7578342	7578363	XRN2|K562	21
chr17	7577744	7578744	RP11-1094M14.11|u87|ENSG00000161960|EE	chr17	7578662	7578693	DGCR8|HepG2	31
chr17	7577744	7578744	RP11-1094M14.11|u87|ENSG00000161960|EE	chr17	7578048	7578074	CSTF2T|K562	26
chr17	7577744	7578744	RP11-1094M14.11|u87|ENSG00000161960|EE	chr17	7577968	7577990	DROSHA|K562	22
chr17	7577744	7578744	RP11-1094M14.11|u87|ENSG00000161960|EE	chr17	7578612	7578654	HNRNPL|HepG2	42
chr17	7577744	7578744	RP11-1094M14.11|u87|ENSG00000161960|EE	chr17	7577963	7578006	XRN2|K562	43
chr17	7577744	7578744	RP11-1094M14.11|u87|ENSG00000161960|EE	chr17	7577824	7577859	DGCR8|HepG2	35
chr17	7577744	7578744	RP11-1094M14.11|u87|ENSG00000161960|EE	chr17	7578085	7578094	NKRF|HepG2	9
chr17	7577744	7578744	RP11-1094M14.11|u87|ENSG00000161960|EE	chr17	7578674	7578706	SUGP2|HepG2	32
chr17	7577744	7578744	RP11-1094M14.11|u87|ENSG00000161960|EE	chr17	7578541	7578572	IGF2BP3|HepG2	31
chr17	7577744	7578744	RP11-1094M14.11|u87|ENSG00000161960|EE	chr17	7578037	7578075	TAF15|K562	38
chr17	7577744	7578744	RP11-1094M14.11|u87|ENSG00000161960|EE	chr17	7578110	7578141	RBM5|HepG2	31
chr17	7577744	7578744	RP11-1094M14.11|u87|ENSG00000161960|EE	chr17	7578684	7578698	PUM2|K562	14
chr17	7577744	7578744	RP11-1094M14.11|u87|ENSG00000161960|EE	chr17	7578012	7578093	RBM22|HepG2	81
chr17	7577744	7578744	RP11-1094M14.11|u87|ENSG00000161960|EE	chr17	7578107	7578141	U2AF2|HepG2	34
chr17	7577744	7578744	RP11-1094M14.11|u87|ENSG00000161960|EE	chr17	7578022	7578031	SRSF1|K562	9
chr17	7577744	7578744	RP11-1094M14.11|u87|ENSG00000161960|EE	chr17	7578028	7578037	SMNDC1|K562	9
chr17	7577744	7578744	RP11-1094M14.11|u87|ENSG00000161960|EE	chr17	7578719	7578780	FUBP3|HepG2	25
chr17	7577744	7578744	RP11-1094M14.11|u87|ENSG00000161960|EE	chr17	7578018	7578027	DKC1|HepG2	9
chr17	7577744	7578744	RP11-1094M14.11|u87|ENSG00000161960|EE	chr17	7577986	7578012	TBRG4|K562	26
chr17	7577744	7578744	RP11-1094M14.11|u87|ENSG00000161960|EE	chr17	7577960	7578004	SBDS|K562	44
chr17	7577744	7578744	RP11-1094M14.11|u87|ENSG00000161960|EE	chr17	7577902	7577958	TIA1|K562	56
chr17	7577744	7578744	RP11-1094M14.11|u87|ENSG00000161960|EE	chr17	7578012	7578020	PTBP1|K562	8
chr17	7577744	7578744	RP11-1094M14.11|u87|ENSG00000161960|EE	chr17	7577894	7577954	TIA1|HepG2	60
chr17	7577744	7578744	RP11-1094M14.11|u87|ENSG00000161960|EE	chr17	7578529	7578567	EIF4G2|K562	38
chr17	7577744	7578744	RP11-1094M14.11|u87|ENSG00000161960|EE	chr17	7578472	7578536	FAM120A|K562	64
chr17	7577744	7578744	RP11-1094M14.11|u87|ENSG00000161960|EE	chr17	7578526	7578579	PCBP2|HepG2	53
chr17	7577744	7578744	RP11-1094M14.11|u87|ENSG00000161960|EE	chr17	7578019	7578083	RBFOX2|HepG2	64
chr17	7577744	7578744	RP11-1094M14.11|u87|ENSG00000161960|EE	chr17	7577971	7578001	LARP4|K562	30
chr17	7577744	7578744	RP11-1094M14.11|u87|ENSG00000161960|EE	chr17	7577967	7578006	FASTKD2|K562	39
chr17	7577744	7578744	RP11-1094M14.11|u87|ENSG00000161960|EE	chr17	7578034	7578049	SMNDC1|HepG2	15
chr17	7577744	7578744	RP11-1094M14.11|u87|ENSG00000161960|EE	chr17	7578023	7578056	RPS5|K562	33
chr17	7577744	7578744	RP11-1094M14.11|u87|ENSG00000161960|EE	chr17	7578025	7578086	GRWD1|HepG2	61
chr17	7577744	7578744	RP11-1094M14.11|u87|ENSG00000161960|EE	chr17	7578056	7578087	HNRNPA1|K562	31
chr17	7577744	7578744	RP11-1094M14.11|u87|ENSG00000161960|EE	chr17	7578602	7578662	CPSF7|HEK293	60
chr17	7577744	7578744	RP11-1094M14.11|u87|ENSG00000161960|EE	chr17	7578218	7578243	UCHL5|K562	25
chr17	7577744	7578744	RP11-1094M14.11|u87|ENSG00000161960|EE	chr17	7578523	7578580	PCBP2|HepG2	57
chr17	7577744	7578744	RP11-1094M14.11|u87|ENSG00000161960|EE	chr17	7578342	7578375	UCHL5|K562	33
chr17	7577744	7578744	RP11-1094M14.11|u87|ENSG00000161960|EE	chr17	7577975	7577990	GRSF1|HepG2	15
chr17	7577744	7578744	RP11-1094M14.11|u87|ENSG00000161960|EE	chr17	7578033	7578067	SF3B4|HepG2	34
chr17	7577744	7578744	RP11-1094M14.11|u87|ENSG00000161960|EE	chr17	7578170	7578178	ZNF622|K562	8
chr17	7577744	7578744	RP11-1094M14.11|u87|ENSG00000161960|EE	chr17	7578344	7578365	SND1|K562	21
chr17	7577744	7578744	RP11-1094M14.11|u87|ENSG00000161960|EE	chr17	7578664	7578704	HNRNPL|HepG2	40
chr17	7577744	7578744	RP11-1094M14.11|u87|ENSG00000161960|EE	chr17	7578516	7578561	HNRNPL|K562	45
chr17	7577744	7578744	RP11-1094M14.11|u87|ENSG00000161960|EE	chr17	7578022	7578086	DDX24|K562	64
chr17	7577744	7578744	RP11-1094M14.11|u87|ENSG00000161960|EE	chr17	7578010	7578091	AGGF1|K562	81
chr17	7577744	7578744	RP11-1094M14.11|u87|ENSG00000161960|EE	chr17	7577956	7577962	SND1|K562	6
chr17	7577744	7578744	RP11-1094M14.11|u87|ENSG00000161960|EE	chr17	7577959	7578008	LSM11|HepG2	49
chr17	7577744	7578744	RP11-1094M14.11|u87|ENSG00000161960|EE	chr17	7577972	7578007	DDX24|K562	35
chr17	7577744	7578744	RP11-1094M14.11|u87|ENSG00000161960|EE	chr17	7577751	7577768	DDX42|K562	17
chr17	7577744	7578744	RP11-1094M14.11|u87|ENSG00000161960|EE	chr17	7577826	7577872	ILF3|K562	46
chr17	7577744	7578744	RP11-1094M14.11|u87|ENSG00000161960|EE	chr17	7578436	7578469	SND1|K562	33
chr17	7577744	7578744	RP11-1094M14.11|u87|ENSG00000161960|EE	chr17	7577968	7578005	FASTKD2|HepG2	37
chr17	7577744	7578744	RP11-1094M14.11|u87|ENSG00000161960|EE	chr17	7578659	7578686	HNRNPL|K562	27
chr17	7577744	7578744	RP11-1094M14.11|u87|ENSG00000161960|EE	chr17	7578008	7578058	RBM5|HepG2	50
chr17	7577744	7578744	RP11-1094M14.11|u87|ENSG00000161960|EE	chr17	7577828	7577845	SND1|K562	17
chr17	7577744	7578744	RP11-1094M14.11|u87|ENSG00000161960|EE	chr17	7577959	7578002	BUD13|HepG2	43
chr17	7577744	7578744	RP11-1094M14.11|u87|ENSG00000161960|EE	chr17	7578469	7578516	LARP4|HepG2	47
chr17	7577744	7578744	RP11-1094M14.11|u87|ENSG00000161960|EE	chr17	7578166	7578172	HNRNPA1|HepG2	6
chr17	7577744	7578744	RP11-1094M14.11|u87|ENSG00000161960|EE	chr17	7578277	7578308	SF3B4|HepG2	31
chr17	7577744	7578744	RP11-1094M14.11|u87|ENSG00000161960|EE	chr17	7577716	7577783	EFTUD2|HepG2	39
chr17	7577744	7578744	RP11-1094M14.11|u87|ENSG00000161960|EE	chr17	7577954	7577996	PTBP1|HepG2	42
chr17	7577744	7578744	RP11-1094M14.11|u87|ENSG00000161960|EE	chr17	7577960	7577998	CSTF2|HepG2	38
chr17	7577744	7578744	RP11-1094M14.11|u87|ENSG00000161960|EE	chr17	7578602	7578662	TIAL1|HeLa	60
chr17	7577744	7578744	RP11-1094M14.11|u87|ENSG00000161960|EE	chr17	7578036	7578095	ILF3|HepG2	59
chr17	7577744	7578744	RP11-1094M14.11|u87|ENSG00000161960|EE	chr17	7578005	7578084	CSTF2T|HepG2	79
chr17	7577744	7578744	RP11-1094M14.11|u87|ENSG00000161960|EE	chr17	7578000	7578037	RBM15|K562	37
chr17	7577744	7578744	RP11-1094M14.11|u87|ENSG00000161960|EE	chr17	7578063	7578076	DGCR8|HepG2	13
chr17	7577744	7578744	RP11-1094M14.11|u87|ENSG00000161960|EE	chr17	7578011	7578062	U2AF1|HepG2	51
chr17	7577744	7578744	RP11-1094M14.11|u87|ENSG00000161960|EE	chr17	7578020	7578061	PTBP1|K562	41
chr17	7577744	7578744	RP11-1094M14.11|u87|ENSG00000161960|EE	chr17	7577831	7577889	SRSF1|K562	58
chr17	7577744	7578744	RP11-1094M14.11|u87|ENSG00000161960|EE	chr17	7578010	7578014	NOLC1|HepG2	4
chr17	7577744	7578744	RP11-1094M14.11|u87|ENSG00000161960|EE	chr17	7578716	7578720	TBRG4|HepG2	4
chr17	7577744	7578744	RP11-1094M14.11|u87|ENSG00000161960|EE	chr17	7578437	7578455	DDX6|K562	18
chr17	7577744	7578744	RP11-1094M14.11|u87|ENSG00000161960|EE	chr17	7578027	7578055	SF3B1|K562	28
chr17	7577744	7578744	RP11-1094M14.11|u87|ENSG00000161960|EE	chr17	7577855	7577907	LIN28B|HepG2	52
chr17	7577744	7578744	RP11-1094M14.11|u87|ENSG00000161960|EE	chr17	7578012	7578030	HNRNPUL1|K562	18
chr17	7577744	7578744	RP11-1094M14.11|u87|ENSG00000161960|EE	chr17	7577923	7577928	GRWD1|HepG2	5
chr17	7577744	7578744	RP11-1094M14.11|u87|ENSG00000161960|EE	chr17	7577900	7577920	UCHL5|HepG2	20
chr17	7577744	7578744	RP11-1094M14.11|u87|ENSG00000161960|EE	chr17	7578027	7578053	PTBP1|HepG2	26
chr17	7577744	7578744	RP11-1094M14.11|u87|ENSG00000161960|EE	chr17	7578677	7578685	FXR2|K562	8
chr17	7577744	7578744	RP11-1094M14.11|u87|ENSG00000161960|EE	chr17	7578028	7578094	DDX55|K562	66
chr17	7577744	7578744	RP11-1094M14.11|u87|ENSG00000161960|EE	chr17	7577853	7577898	LIN28B|HepG2	45
chr17	7577744	7578744	RP11-1094M14.11|u87|ENSG00000161960|EE	chr17	7577736	7577745	HNRNPM|K562	1
chr17	7577744	7578744	RP11-1094M14.11|u87|ENSG00000161960|EE	chr17	7578666	7578778	QKI|K562	78
chr17	7577744	7578744	RP11-1094M14.11|u87|ENSG00000161960|EE	chr17	7577825	7577882	ELAVL1|HEK293	57
chr17	7577744	7578744	RP11-1094M14.11|u87|ENSG00000161960|EE	chr17	7578059	7578091	MTPAP|K562	32
chr17	7577744	7578744	RP11-1094M14.11|u87|ENSG00000161960|EE	chr17	7578028	7578084	RPS3|K562	56
chr17	7577744	7578744	RP11-1094M14.11|u87|ENSG00000161960|EE	chr17	7577958	7578004	FTO|K562	46
chr17	7577744	7578744	RP11-1094M14.11|u87|ENSG00000161960|EE	chr17	7577979	7578006	AARS|K562	27
chr17	7577744	7578744	RP11-1094M14.11|u87|ENSG00000161960|EE	chr17	7577893	7577911	HNRNPA1|HepG2	18
chr17	7577744	7578744	RP11-1094M14.11|u87|ENSG00000161960|EE	chr17	7578032	7578081	RBFOX2|K562	49
chr17	7577744	7578744	RP11-1094M14.11|u87|ENSG00000161960|EE	chr17	7578656	7578698	TIA1|HepG2	42
chr17	7577744	7578744	RP11-1094M14.11|u87|ENSG00000161960|EE	chr17	7578602	7578662	CSTF2T|HEK293	60
chr17	7577744	7578744	RP11-1094M14.11|u87|ENSG00000161960|EE	chr17	7577875	7577921	UCHL5|K562	46
chr17	7577744	7578744	RP11-1094M14.11|u87|ENSG00000161960|EE	chr17	7578051	7578067	FMR1|K562	16
chr17	7577744	7578744	RP11-1094M14.11|u87|ENSG00000161960|EE	chr17	7578520	7578564	GRWD1|HepG2	44
chr17	7577744	7578744	RP11-1094M14.11|u87|ENSG00000161960|EE	chr17	7577826	7577856	UCHL5|HepG2	30
chr17	7577744	7578744	RP11-1094M14.11|u87|ENSG00000161960|EE	chr17	7578234	7578242	TAF15|HepG2	8
chr17	7577744	7578744	RP11-1094M14.11|u87|ENSG00000161960|EE	chr17	7577978	7578013	LARP4|K562	35
chr17	7577744	7578744	RP11-1094M14.11|u87|ENSG00000161960|EE	chr17	7577963	7577978	KHDRBS1|K562	15
chr17	7577744	7578744	RP11-1094M14.11|u87|ENSG00000161960|EE	chr17	7578656	7578705	CSTF2|HepG2	49
chr17	7577744	7578744	RP11-1094M14.11|u87|ENSG00000161960|EE	chr17	7577962	7577996	SMNDC1|K562	34
chr17	7577744	7578744	RP11-1094M14.11|u87|ENSG00000161960|EE	chr17	7577966	7578007	BUD13|K562	41
chr17	7577744	7578744	RP11-1094M14.11|u87|ENSG00000161960|EE	chr17	7578044	7578091	ZRANB2|K562	47
chr17	7577744	7578744	RP11-1094M14.11|u87|ENSG00000161960|EE	chr17	7578015	7578092	HNRNPC|HepG2	77
chr17	7577744	7578744	RP11-1094M14.11|u87|ENSG00000161960|EE	chr17	7578043	7578074	CPSF6|K562	31
chr17	7577744	7578744	RP11-1094M14.11|u87|ENSG00000161960|EE	chr17	7578050	7578082	NUDT21|HEK293	32
chr17	7577744	7578744	RP11-1094M14.11|u87|ENSG00000161960|EE	chr17	7578163	7578182	FMR1|K562	19
chr17	7577744	7578744	RP11-1094M14.11|u87|ENSG00000161960|EE	chr17	7578006	7578092	GEMIN5|K562	86
chr17	7577744	7578744	RP11-1094M14.11|u87|ENSG00000161960|EE	chr17	7578014	7578090	UCHL5|HepG2	76
chr17	7577744	7578744	RP11-1094M14.11|u87|ENSG00000161960|EE	chr17	7577865	7577880	RPS3|HepG2	15
chr17	7577744	7578744	RP11-1094M14.11|u87|ENSG00000161960|EE	chr17	7578067	7578087	UCHL5|HepG2	20
chr17	7577744	7578744	RP11-1094M14.11|u87|ENSG00000161960|EE	chr17	7578021	7578064	RBM5|HepG2	43
chr17	7577744	7578744	RP11-1094M14.11|u87|ENSG00000161960|EE	chr17	7578000	7578013	EIF3H|HepG2	13
chr17	7577744	7578744	RP11-1094M14.11|u87|ENSG00000161960|EE	chr17	7578024	7578055	LIN28B|HepG2	31
chr17	7577744	7578744	RP11-1094M14.11|u87|ENSG00000161960|EE	chr17	7577998	7578011	UCHL5|HepG2	13
chr17	7577744	7578744	RP11-1094M14.11|u87|ENSG00000161960|EE	chr17	7578505	7578516	DDX55|HepG2	11
chr17	7577744	7578744	RP11-1094M14.11|u87|ENSG00000161960|EE	chr17	7578056	7578095	LARP7|HepG2	39
chr17	7577744	7578744	RP11-1094M14.11|u87|ENSG00000161960|EE	chr17	7578667	7578698	PCBP2|HepG2	31
chr17	7577744	7578744	RP11-1094M14.11|u87|ENSG00000161960|EE	chr17	7578067	7578086	YWHAG|K562	19
chr17	7577744	7578744	RP11-1094M14.11|u87|ENSG00000161960|EE	chr17	7578423	7578466	ZNF622|K562	43
chr17	7577744	7578744	RP11-1094M14.11|u87|ENSG00000161960|EE	chr17	7578478	7578570	IGF2BP2|K562	92
chr17	7577744	7578744	RP11-1094M14.11|u87|ENSG00000161960|EE	chr17	7578033	7578037	DKC1|HepG2	4
chr17	7577744	7578744	RP11-1094M14.11|u87|ENSG00000161960|EE	chr17	7577886	7577979	PRPF8|K562	93
chr17	7577744	7578744	RP11-1094M14.11|u87|ENSG00000161960|EE	chr17	7578014	7578091	EWSR1|K562	77
chr17	7577744	7578744	RP11-1094M14.11|u87|ENSG00000161960|EE	chr17	7578471	7578513	YBX3|K562	42
chr17	7577744	7578744	RP11-1094M14.11|u87|ENSG00000161960|EE	chr17	7578164	7578175	FMR1|K562	11
chr17	7577744	7578744	RP11-1094M14.11|u87|ENSG00000161960|EE	chr17	7578470	7578533	LSM11|HepG2	63
chr17	7577744	7578744	RP11-1094M14.11|u87|ENSG00000161960|EE	chr17	7578023	7578081	GRSF1|HepG2	58
chr17	7577744	7578744	RP11-1094M14.11|u87|ENSG00000161960|EE	chr17	7578163	7578184	UCHL5|HepG2	21
chr17	7577744	7578744	RP11-1094M14.11|u87|ENSG00000161960|EE	chr17	7577962	7578018	SRSF1|HepG2	56
chr17	7577744	7578744	RP11-1094M14.11|u87|ENSG00000161960|EE	chr17	7577959	7578007	SMNDC1|HepG2	48
chr17	7577744	7578744	RP11-1094M14.11|u87|ENSG00000161960|EE	chr17	7578151	7578197	U2AF2|K562	46
chr17	7577744	7578744	RP11-1094M14.11|u87|ENSG00000161960|EE	chr17	7578674	7578702	CSTF2T|K562	28
chr17	7577744	7578744	RP11-1094M14.11|u87|ENSG00000161960|EE	chr17	7578672	7578688	FASTKD2|HepG2	16
chr17	7577744	7578744	RP11-1094M14.11|u87|ENSG00000161960|EE	chr17	7578602	7578642	FIP1L1|HEK293	40
chr17	7577744	7578744	RP11-1094M14.11|u87|ENSG00000161960|EE	chr17	7577962	7578007	AKAP8L|K562	45
chr17	7577744	7578744	RP11-1094M14.11|u87|ENSG00000161960|EE	chr17	7578341	7578342	SUGP2|HepG2	1
chr17	7577744	7578744	RP11-1094M14.11|u87|ENSG00000161960|EE	chr17	7578084	7578094	SMNDC1|HepG2	10
chr17	7577744	7578744	RP11-1094M14.11|u87|ENSG00000161960|EE	chr17	7578225	7578242	HNRNPU|K562	17
chr17	7577744	7578744	RP11-1094M14.11|u87|ENSG00000161960|EE	chr17	7578010	7578090	DDX3X|HepG2	80
chr17	7577744	7578744	RP11-1094M14.11|u87|ENSG00000161960|EE	chr17	7578222	7578237	CSTF2T|K562	15
chr17	7577744	7578744	RP11-1094M14.11|u87|ENSG00000161960|EE	chr17	7577853	7577906	LIN28B|K562	53
chr17	7577744	7578744	RP11-1094M14.11|u87|ENSG00000161960|EE	chr17	7577854	7577875	FXR1|K562	21
chr17	7577744	7578744	RP11-1094M14.11|u87|ENSG00000161960|EE	chr17	7578164	7578172	QKI|HepG2	8
chr17	7577744	7578744	RP11-1094M14.11|u87|ENSG00000161960|EE	chr17	7577896	7577916	ZNF622|K562	20
chr17	7577744	7578744	RP11-1094M14.11|u87|ENSG00000161960|EE	chr17	7578289	7578321	DDX42|K562	32
chr17	7577744	7578744	RP11-1094M14.11|u87|ENSG00000161960|EE	chr17	7577897	7577916	SUB1|HepG2	19
chr17	7577744	7578744	RP11-1094M14.11|u87|ENSG00000161960|EE	chr17	7577962	7578005	SMNDC1|HepG2	43
chr17	7577744	7578744	RP11-1094M14.11|u87|ENSG00000161960|EE	chr17	7578675	7578711	HNRNPK|HepG2	36
chr17	7577744	7578744	RP11-1094M14.11|u87|ENSG00000161960|EE	chr17	7577837	7577865	HLTF|K562	28
chr17	7577744	7578744	RP11-1094M14.11|u87|ENSG00000161960|EE	chr17	7578534	7578559	DHX30|HepG2	25
chr17	7577744	7578744	RP11-1094M14.11|u87|ENSG00000161960|EE	chr17	7578023	7578082	EWSR1|K562	59
chr17	7577744	7578744	RP11-1094M14.11|u87|ENSG00000161960|EE	chr17	7578659	7578699	RBM15|HepG2	40
chr17	7577744	7578744	RP11-1094M14.11|u87|ENSG00000161960|EE	chr17	7578210	7578244	GRWD1|HepG2	34
chr17	7577744	7578744	RP11-1094M14.11|u87|ENSG00000161960|EE	chr17	7578668	7578697	RBM15|K562	29
chr17	7577744	7578744	RP11-1094M14.11|u87|ENSG00000161960|EE	chr17	7578038	7578076	DDX42|K562	38
chr17	7577744	7578744	RP11-1094M14.11|u87|ENSG00000161960|EE	chr17	7578060	7578092	NSUN2|K562	32
chr17	7577744	7578744	RP11-1094M14.11|u87|ENSG00000161960|EE	chr17	7578022	7578086	SND1|HepG2	64
chr17	7577744	7578744	RP11-1094M14.11|u87|ENSG00000161960|EE	chr17	7578217	7578231	UCHL5|HepG2	14
chr17	7577744	7578744	RP11-1094M14.11|u87|ENSG00000161960|EE	chr17	7578530	7578566	HNRNPU|K562	36
chr17	7577744	7578744	RP11-1094M14.11|u87|ENSG00000161960|EE	chr17	7578347	7578370	KHDRBS1|K562	23
chr17	7577744	7578744	RP11-1094M14.11|u87|ENSG00000161960|EE	chr17	7577909	7577917	FXR2|K562	8
chr17	7577744	7578744	RP11-1094M14.11|u87|ENSG00000161960|EE	chr17	7578019	7578080	NOL12|HepG2	61
chr17	7577744	7578744	RP11-1094M14.11|u87|ENSG00000161960|EE	chr17	7578164	7578182	HNRNPA1|K562	18
chr17	7577744	7578744	RP11-1094M14.11|u87|ENSG00000161960|EE	chr17	7578034	7578092	GNL3|K562	58
chr17	7577744	7578744	RP11-1094M14.11|u87|ENSG00000161960|EE	chr17	7577961	7578005	CSTF2T|HepG2	44
chr17	7577744	7578744	RP11-1094M14.11|u87|ENSG00000161960|EE	chr17	7577832	7577845	CSTF2T|K562	13
chr17	7577744	7578744	RP11-1094M14.11|u87|ENSG00000161960|EE	chr17	7578039	7578068	IGF2BP1|HepG2	29
chr17	7577744	7578744	RP11-1094M14.11|u87|ENSG00000161960|EE	chr17	7578029	7578081	NCBP2|K562	52
chr17	7577744	7578744	RP11-1094M14.11|u87|ENSG00000161960|EE	chr17	7578108	7578149	SF3A3|HepG2	41
chr17	7577744	7578744	RP11-1094M14.11|u87|ENSG00000161960|EE	chr17	7577820	7577858	PRPF8|K562	38
chr17	7577744	7578744	RP11-1094M14.11|u87|ENSG00000161960|EE	chr17	7578672	7578703	CSTF2T|HepG2	31
chr17	7577744	7578744	RP11-1094M14.11|u87|ENSG00000161960|EE	chr17	7578484	7578570	IGF2BP3|HepG2	86
chr17	7577744	7578744	RP11-1094M14.11|u87|ENSG00000161960|EE	chr17	7578168	7578182	LARP4|HepG2	14
chr17	7577744	7578744	RP11-1094M14.11|u87|ENSG00000161960|EE	chr17	7577997	7578016	NOLC1|K562	19
chr17	7577744	7578744	RP11-1094M14.11|u87|ENSG00000161960|EE	chr17	7577953	7578006	GPKOW|K562	53
chr17	7577744	7578744	RP11-1094M14.11|u87|ENSG00000161960|EE	chr17	7578028	7578076	DHX30|K562	48
chr17	7577744	7578744	RP11-1094M14.11|u87|ENSG00000161960|EE	chr17	7578160	7578183	U2AF1|HepG2	23
chr17	7577744	7578744	RP11-1094M14.11|u87|ENSG00000161960|EE	chr17	7578068	7578070	DKC1|HepG2	2
chr17	7577744	7578744	RP11-1094M14.11|u87|ENSG00000161960|EE	chr17	7578024	7578068	DDX6|K562	44
chr17	7577744	7578744	RP11-1094M14.11|u87|ENSG00000161960|EE	chr17	7578426	7578470	LARP4|HepG2	44
chr17	7577744	7578744	RP11-1094M14.11|u87|ENSG00000161960|EE	chr17	7577825	7577838	LIN28B|HepG2	13
chr17	7577744	7578744	RP11-1094M14.11|u87|ENSG00000161960|EE	chr17	7577831	7577856	HNRNPA1|K562	25
chr17	7577744	7578744	RP11-1094M14.11|u87|ENSG00000161960|EE	chr17	7578342	7578375	EIF4G2|K562	33
chr17	7577744	7578744	RP11-1094M14.11|u87|ENSG00000161960|EE	chr17	7577961	7577995	AGGF1|K562	34
chr17	7577744	7578744	RP11-1094M14.11|u87|ENSG00000161960|EE	chr17	7578344	7578369	YBX3|K562	25
chr17	7577744	7578744	RP11-1094M14.11|u87|ENSG00000161960|EE	chr17	7577827	7577875	UCHL5|K562	48
chr17	7577744	7578744	RP11-1094M14.11|u87|ENSG00000161960|EE	chr17	7578017	7578030	AGGF1|HepG2	13
chr17	7577744	7578744	RP11-1094M14.11|u87|ENSG00000161960|EE	chr17	7578029	7578092	DDX3X|K562	63
chr17	7577744	7578744	RP11-1094M14.11|u87|ENSG00000161960|EE	chr17	7577966	7577994	RBM27|K562	28
chr17	7577744	7578744	RP11-1094M14.11|u87|ENSG00000161960|EE	chr17	7577830	7577879	ZNF622|K562	49
chr17	7577744	7578744	RP11-1094M14.11|u87|ENSG00000161960|EE	chr17	7578200	7578238	YBX3|K562	38
chr17	7577744	7578744	RP11-1094M14.11|u87|ENSG00000161960|EE	chr17	7577952	7578001	CDC40|HepG2	49
chr17	7577744	7578744	RP11-1094M14.11|u87|ENSG00000161960|EE	chr17	7578020	7578079	NKRF|HepG2	59
chr17	7577744	7578744	RP11-1094M14.11|u87|ENSG00000161960|EE	chr17	7578169	7578181	IGF2BP3|HepG2	12
chr17	7577744	7578744	RP11-1094M14.11|u87|ENSG00000161960|EE	chr17	7578164	7578187	YBX3|K562	23
chr17	7577744	7578744	RP11-1094M14.11|u87|ENSG00000161960|EE	chr17	7578027	7578067	UCHL5|HepG2	40
chr17	7577744	7578744	RP11-1094M14.11|u87|ENSG00000161960|EE	chr17	7578019	7578136	PRPF8|K562	117
chr17	7577744	7578744	RP11-1094M14.11|u87|ENSG00000161960|EE	chr17	7578622	7578639	DDX55|HepG2	17
chr17	7577744	7578744	RP11-1094M14.11|u87|ENSG00000161960|EE	chr17	7578039	7578085	SRSF1|K562	46
chr17	7577744	7578744	RP11-1094M14.11|u87|ENSG00000161960|EE	chr17	7577936	7577962	AGO2|HeLa	26
chr17	7577744	7578744	RP11-1094M14.11|u87|ENSG00000161960|EE	chr17	7578164	7578167	DDX55|K562	3
chr17	7577744	7578744	RP11-1094M14.11|u87|ENSG00000161960|EE	chr17	7577964	7578012	U2AF1|K562	48
chr17	7577744	7578744	RP11-1094M14.11|u87|ENSG00000161960|EE	chr17	7578020	7578027	DKC1|HepG2	7
chr17	7577744	7578744	RP11-1094M14.11|u87|ENSG00000161960|EE	chr17	7578347	7578381	DDX42|K562	34
chr17	7577744	7578744	RP11-1094M14.11|u87|ENSG00000161960|EE	chr17	7578168	7578178	DGCR8|HepG2	10
chr17	7577744	7578744	RP11-1094M14.11|u87|ENSG00000161960|EE	chr17	7578536	7578573	FAM120A|K562	37
chr17	7577744	7578744	RP11-1094M14.11|u87|ENSG00000161960|EE	chr17	7577974	7578012	XRN2|HepG2	38
chr17	7577744	7578744	RP11-1094M14.11|u87|ENSG00000161960|EE	chr17	7578428	7578471	LSM11|HepG2	43
chr17	7577744	7578744	RP11-1094M14.11|u87|ENSG00000161960|EE	chr17	7577826	7577828	RPS5|HepG2	2
chr17	7577744	7578744	RP11-1094M14.11|u87|ENSG00000161960|EE	chr17	7577957	7578008	RBFOX2|K562	51
chr17	7577744	7578744	RP11-1094M14.11|u87|ENSG00000161960|EE	chr17	7578069	7578092	RBM5|HepG2	23
chr17	7577744	7578744	RP11-1094M14.11|u87|ENSG00000161960|EE	chr17	7577997	7578011	PTBP1|K562	14
chr17	7577744	7578744	RP11-1094M14.11|u87|ENSG00000161960|EE	chr17	7578088	7578092	HNRNPUL1|K562	4
chr17	7577744	7578744	RP11-1094M14.11|u87|ENSG00000161960|EE	chr17	7577829	7577843	PPIG|HepG2	14
chr17	7577744	7578744	RP11-1094M14.11|u87|ENSG00000161960|EE	chr17	7578488	7578501	SLTM|K562	13
chr17	7577744	7578744	RP11-1094M14.11|u87|ENSG00000161960|EE	chr17	7578017	7578088	FASTKD2|HepG2	71
chr17	7577744	7578744	RP11-1094M14.11|u87|ENSG00000161960|EE	chr17	7577826	7577853	LIN28B|K562	27
chr17	7577744	7578744	RP11-1094M14.11|u87|ENSG00000161960|EE	chr17	7577862	7577928	PPIG|HepG2	66
chr17	7577744	7578744	RP11-1094M14.11|u87|ENSG00000161960|EE	chr17	7578030	7578057	HNRNPUL1|K562	27
chr17	7577744	7578744	RP11-1094M14.11|u87|ENSG00000161960|EE	chr17	7577954	7577959	HNRNPUL1|K562	5
chr17	7577744	7578744	RP11-1094M14.11|u87|ENSG00000161960|EE	chr17	7577901	7577916	FMR1|K562	15
chr17	7577744	7578744	RP11-1094M14.11|u87|ENSG00000161960|EE	chr17	7577831	7577848	RBM15|K562	17
chr17	7577744	7578744	RP11-1094M14.11|u87|ENSG00000161960|EE	chr17	7578021	7578088	BUD13|HepG2	67
chr17	7577744	7578744	RP11-1094M14.11|u87|ENSG00000161960|EE	chr17	7577979	7577993	SUPV3L1|HepG2	14
chr17	7577744	7578744	RP11-1094M14.11|u87|ENSG00000161960|EE	chr17	7578276	7578325	XRN2|K562	49
chr17	7577744	7578744	RP11-1094M14.11|u87|ENSG00000161960|EE	chr17	7578025	7578077	AGGF1|HepG2	52
chr17	7577744	7578744	RP11-1094M14.11|u87|ENSG00000161960|EE	chr17	7578037	7578087	XRN2|HepG2	50
chr17	7577744	7578744	RP11-1094M14.11|u87|ENSG00000161960|EE	chr17	7577982	7577987	SAFB2|K562	5
chr17	7577744	7578744	RP11-1094M14.11|u87|ENSG00000161960|EE	chr17	7577836	7577850	IGF2BP2|K562	14
chr17	7577744	7578744	RP11-1094M14.11|u87|ENSG00000161960|EE	chr17	7578340	7578355	FAM120A|K562	15
chr17	7577744	7578744	RP11-1094M14.11|u87|ENSG00000161960|EE	chr17	7577829	7577836	GTF2F1|HepG2	7
chr17	7577744	7578744	RP11-1094M14.11|u87|ENSG00000161960|EE	chr17	7578011	7578024	PTBP1|K562	13
chr17	7577744	7578744	RP11-1094M14.11|u87|ENSG00000161960|EE	chr17	7578534	7578569	RBFOX2|HepG2	35
chr17	7577744	7578744	RP11-1094M14.11|u87|ENSG00000161960|EE	chr17	7578069	7578085	HNRNPUL1|K562	16
chr17	7577744	7578744	RP11-1094M14.11|u87|ENSG00000161960|EE	chr17	7578015	7578094	LSM11|K562	79
chr17	7577744	7578744	RP11-1094M14.11|u87|ENSG00000161960|EE	chr17	7577956	7578005	RPS3|K562	49
chr17	7577744	7578744	RP11-1094M14.11|u87|ENSG00000161960|EE	chr17	7578676	7578762	FIP1L1|HEK293	68
chr17	7577744	7578744	RP11-1094M14.11|u87|ENSG00000161960|EE	chr17	7578066	7578087	TROVE2|HepG2	21
chr17	7577744	7578744	RP11-1094M14.11|u87|ENSG00000161960|EE	chr17	7578013	7578035	BCCIP|HepG2	22
chr17	7577744	7578744	RP11-1094M14.11|u87|ENSG00000161960|EE	chr17	7578113	7578135	U2AF2|HepG2	22
chr17	7577744	7578744	RP11-1094M14.11|u87|ENSG00000161960|EE	chr17	7578539	7578563	GRWD1|HepG2	24
chr17	7577744	7578744	RP11-1094M14.11|u87|ENSG00000161960|EE	chr17	7578058	7578069	RBM5|HepG2	11
chr17	7577744	7578744	RP11-1094M14.11|u87|ENSG00000161960|EE	chr17	7578063	7578092	EXOSC5|K562	29
chr17	7577744	7578744	RP11-1094M14.11|u87|ENSG00000161960|EE	chr17	7578014	7578055	NOLC1|HepG2	41
chr17	7577744	7578744	RP11-1094M14.11|u87|ENSG00000161960|EE	chr17	7578342	7578346	HNRNPA1|K562	4
chr17	7577744	7578744	RP11-1094M14.11|u87|ENSG00000161960|EE	chr17	7578729	7578770	HNRNPK|K562	15
chr17	7577744	7578744	RP11-1094M14.11|u87|ENSG00000161960|EE	chr17	7578352	7578369	ZNF622|K562	17
chr17	7577744	7578744	RP11-1094M14.11|u87|ENSG00000161960|EE	chr17	7577898	7577917	IGF2BP1|K562	19
chr17	7577744	7578744	RP11-1094M14.11|u87|ENSG00000161960|EE	chr17	7578057	7578069	HNRNPUL1|K562	12
chr17	7577744	7578744	RP11-1094M14.11|u87|ENSG00000161960|EE	chr17	7578347	7578358	PPIG|HepG2	11
chr17	7577744	7578744	RP11-1094M14.11|u87|ENSG00000161960|EE	chr17	7577899	7577933	EFTUD2|HepG2	34
chr17	7577744	7578744	RP11-1094M14.11|u87|ENSG00000161960|EE	chr17	7578034	7578076	FKBP4|HepG2	42
chr17	7577744	7578744	RP11-1094M14.11|u87|ENSG00000161960|EE	chr17	7578731	7578760	KHDRBS1|K562	13
chr17	7577744	7578744	RP11-1094M14.11|u87|ENSG00000161960|EE	chr17	7578020	7578083	HNRNPUL1|K562	63
chr17	7577744	7578744	RP11-1094M14.11|u87|ENSG00000161960|EE	chr17	7577946	7577985	HNRNPA1|HepG2	39
chr17	7577744	7578744	RP11-1094M14.11|u87|ENSG00000161960|EE	chr17	7577954	7578015	LARP7|K562	61
chr17	7577744	7578744	RP11-1094M14.11|u87|ENSG00000161960|EE	chr17	7578104	7578141	RBM5|HepG2	37
chr17	7577744	7578744	RP11-1094M14.11|u87|ENSG00000161960|EE	chr17	7577950	7578011	SF3B4|K562	61
chr17	7577744	7578744	RP11-1094M14.11|u87|ENSG00000161960|EE	chr17	7578021	7578061	METAP2|K562	40
chr17	7577744	7578744	RP11-1094M14.11|u87|ENSG00000161960|EE	chr17	7578660	7578708	IGF2BP3|HepG2	48
chr17	7577744	7578744	RP11-1094M14.11|u87|ENSG00000161960|EE	chr17	7578515	7578559	SRSF1|HepG2	44
chr17	7577744	7578744	RP11-1094M14.11|u87|ENSG00000161960|EE	chr17	7578087	7578091	TRA2A|K562	4
chr17	7577744	7578744	RP11-1094M14.11|u87|ENSG00000161960|EE	chr17	7578017	7578079	SFPQ|HepG2	62
chr17	7577744	7578744	RP11-1094M14.11|u87|ENSG00000161960|EE	chr17	7578043	7578047	HNRNPU|K562	4
chr17	7577744	7578744	RP11-1094M14.11|u87|ENSG00000161960|EE	chr17	7578041	7578084	U2AF1|K562	43
chr17	7577744	7578744	RP11-1094M14.11|u87|ENSG00000161960|EE	chr17	7577956	7578012	MTPAP|K562	56
chr17	7577744	7578744	RP11-1094M14.11|u87|ENSG00000161960|EE	chr17	7578050	7578057	NKRF|HepG2	7
chr17	7577744	7578744	RP11-1094M14.11|u87|ENSG00000161960|EE	chr17	7578031	7578080	NONO|K562	49
chr17	7577744	7578744	RP11-1094M14.11|u87|ENSG00000161960|EE	chr17	7577954	7577997	NOLC1|K562	43
chr17	7577744	7578744	RP11-1094M14.11|u87|ENSG00000161960|EE	chr17	7578034	7578114	PRPF8|K562	80
chr17	7577744	7578744	RP11-1094M14.11|u87|ENSG00000161960|EE	chr17	7578055	7578084	SMNDC1|HepG2	29
chr17	7577744	7578744	RP11-1094M14.11|u87|ENSG00000161960|EE	chr17	7578523	7578576	SAFB2|K562	53
chr17	7577744	7578744	RP11-1094M14.11|u87|ENSG00000161960|EE	chr17	7578028	7578057	HNRNPUL1|HepG2	29
chr17	7577744	7578744	RP11-1094M14.11|u87|ENSG00000161960|EE	chr17	7578030	7578081	TROVE2|K562	51
chr17	7577744	7578744	RP11-1094M14.11|u87|ENSG00000161960|EE	chr17	7578030	7578081	HNRNPK|HepG2	51
chr17	7577744	7578744	RP11-1094M14.11|u87|ENSG00000161960|EE	chr17	7577826	7577851	U2AF2|K562	25
chr17	7577744	7578744	RP11-1094M14.11|u87|ENSG00000161960|EE	chr17	7578286	7578288	HNRNPK|HepG2	2
chr17	7577744	7578744	RP11-1094M14.11|u87|ENSG00000161960|EE	chr17	7577832	7577842	DHX30|HepG2	10
chr17	7577744	7578744	RP11-1094M14.11|u87|ENSG00000161960|EE	chr17	7578005	7578057	SMNDC1|HepG2	52
chr17	7577744	7578744	RP11-1094M14.11|u87|ENSG00000161960|EE	chr17	7578734	7578789	QKI|HepG2	10
chr17	7577744	7578744	RP11-1094M14.11|u87|ENSG00000161960|EE	chr17	7577993	7578002	NOLC1|HepG2	9
chr17	7577744	7578744	RP11-1094M14.11|u87|ENSG00000161960|EE	chr17	7578421	7578487	GRWD1|HepG2	66
chr17	7577744	7578744	RP11-1094M14.11|u87|ENSG00000161960|EE	chr17	7578044	7578107	EFTUD2|HepG2	63
chr17	7577744	7578744	RP11-1094M14.11|u87|ENSG00000161960|EE	chr17	7578277	7578352	RBM22|K562	75
chr17	7577744	7578744	RP11-1094M14.11|u87|ENSG00000161960|EE	chr17	7578013	7578032	EIF3H|HepG2	19
chr17	7577744	7578744	RP11-1094M14.11|u87|ENSG00000161960|EE	chr17	7577825	7577837	HLTF|K562	12
chr17	7577744	7578744	RP11-1094M14.11|u87|ENSG00000161960|EE	chr17	7578165	7578173	SND1|HepG2	8
chr17	7577744	7578744	RP11-1094M14.11|u87|ENSG00000161960|EE	chr17	7578429	7578452	DDX55|K562	23
chr17	7577744	7578744	RP11-1094M14.11|u87|ENSG00000161960|EE	chr17	7577963	7578009	ZRANB2|K562	46
chr17	7577744	7578744	RP11-1094M14.11|u87|ENSG00000161960|EE	chr17	7578656	7578701	SUB1|HepG2	45
chr17	7577744	7578744	RP11-1094M14.11|u87|ENSG00000161960|EE	chr17	7577888	7577919	GRWD1|HepG2	31
chr17	7577744	7578744	RP11-1094M14.11|u87|ENSG00000161960|EE	chr17	7578508	7578535	SUB1|HepG2	27
chr17	7577744	7578744	RP11-1094M14.11|u87|ENSG00000161960|EE	chr17	7578432	7578467	YBX3|K562	35
chr17	7577744	7578744	RP11-1094M14.11|u87|ENSG00000161960|EE	chr17	7578001	7578091	LARP4|K562	90
chr17	7577744	7578744	RP11-1094M14.11|u87|ENSG00000161960|EE	chr17	7577897	7577915	HNRNPU|K562	18
chr17	7577744	7578744	RP11-1094M14.11|u87|ENSG00000161960|EE	chr17	7578072	7578075	DKC1|HepG2	3
chr17	7577744	7578744	RP11-1094M14.11|u87|ENSG00000161960|EE	chr17	7578061	7578086	LIN28B|K562	25
chr17	7577744	7578744	RP11-1094M14.11|u87|ENSG00000161960|EE	chr17	7578037	7578058	DKC1|HepG2	21
chr17	7577744	7578744	RP11-1094M14.11|u87|ENSG00000161960|EE	chr17	7577851	7577888	UCHL5|HepG2	37
chr17	7577744	7578744	RP11-1094M14.11|u87|ENSG00000161960|EE	chr17	7577694	7577755	PRPF8|HepG2	11
chr17	7577744	7578744	RP11-1094M14.11|u87|ENSG00000161960|EE	chr17	7578037	7578081	FAM120A|HepG2	44
chr17	7577744	7578744	RP11-1094M14.11|u87|ENSG00000161960|EE	chr17	7577836	7577849	BUD13|K562	13
chr17	7577744	7578744	RP11-1094M14.11|u87|ENSG00000161960|EE	chr17	7578219	7578240	TAF15|K562	21
chr17	7577744	7578744	RP11-1094M14.11|u87|ENSG00000161960|EE	chr17	7578062	7578067	DKC1|HepG2	5
chr17	7577744	7578744	RP11-1094M14.11|u87|ENSG00000161960|EE	chr17	7577960	7578013	AUH|K562	53
chr17	7577744	7578744	RP11-1094M14.11|u87|ENSG00000161960|EE	chr17	7577883	7577959	EFTUD2|K562	76
chr17	7577744	7578744	RP11-1094M14.11|u87|ENSG00000161960|EE	chr17	7578042	7578090	NPM1|K562	48
chr17	7577744	7578744	RP11-1094M14.11|u87|ENSG00000161960|EE	chr17	7577960	7577989	EWSR1|K562	29
chr17	7577744	7578744	RP11-1094M14.11|u87|ENSG00000161960|EE	chr17	7578490	7578570	IGF2BP1|K562	80
chr17	7577744	7578744	RP11-1094M14.11|u87|ENSG00000161960|EE	chr17	7578726	7578784	PCBP2|HepG2	18
chr17	7577744	7578744	RP11-1094M14.11|u87|ENSG00000161960|EE	chr17	7578083	7578094	DKC1|HepG2	11
chr17	7577744	7578744	RP11-1094M14.11|u87|ENSG00000161960|EE	chr17	7578038	7578071	YBX3|K562	33
chr17	7577744	7578744	RP11-1094M14.11|u87|ENSG00000161960|EE	chr17	7578510	7578552	PPIL4|K562	42
chr17	7577744	7578744	RP11-1094M14.11|u87|ENSG00000161960|EE	chr17	7578337	7578351	PRPF8|HepG2	14
chr17	7577744	7578744	RP11-1094M14.11|u87|ENSG00000161960|EE	chr17	7577970	7578094	EFTUD2|K562	124
chr17	7577744	7578744	RP11-1094M14.11|u87|ENSG00000161960|EE	chr17	7577982	7578007	PPIG|HepG2	25
chr17	7577744	7578744	RP11-1094M14.11|u87|ENSG00000161960|EE	chr17	7578002	7578007	DKC1|HepG2	5
chr17	7577744	7578744	RP11-1094M14.11|u87|ENSG00000161960|EE	chr17	7577909	7577918	GRWD1|HepG2	9
chr17	7577744	7578744	RP11-1094M14.11|u87|ENSG00000161960|EE	chr17	7578059	7578089	NOLC1|K562	30
chr17	7577744	7578744	RP11-1094M14.11|u87|ENSG00000161960|EE	chr17	7578035	7578059	BCCIP|HepG2	24
chr17	7577744	7578744	RP11-1094M14.11|u87|ENSG00000161960|EE	chr17	7577830	7577847	FAM120A|K562	17
chr17	7577744	7578744	RP11-1094M14.11|u87|ENSG00000161960|EE	chr17	7577960	7577976	AGGF1|HepG2	16
chr17	7577744	7578744	RP11-1094M14.11|u87|ENSG00000161960|EE	chr17	7578027	7578093	SF3B4|K562	66
chr17	7577744	7578744	RP11-1094M14.11|u87|ENSG00000161960|EE	chr17	7578038	7578086	TIA1|HepG2	48
chr17	7577744	7578744	RP11-1094M14.11|u87|ENSG00000161960|EE	chr17	7577954	7577979	PTBP1|HepG2	25
chr17	7577744	7578744	RP11-1094M14.11|u87|ENSG00000161960|EE	chr17	7578726	7578778	LARP4|HepG2	18
chr17	7577744	7578744	RP11-1094M14.11|u87|ENSG00000161960|EE	chr17	7577893	7577904	LSM11|HepG2	11
chr17	7577744	7578744	RP11-1094M14.11|u87|ENSG00000161960|EE	chr17	7578675	7578682	FXR1|K562	7
chr17	7577744	7578744	RP11-1094M14.11|u87|ENSG00000161960|EE	chr17	7578741	7578782	IGF2BP1|HepG2	3
chr17	7577744	7578744	RP11-1094M14.11|u87|ENSG00000161960|EE	chr17	7578012	7578092	EIF3H|HepG2	80
chr17	7577744	7578744	RP11-1094M14.11|u87|ENSG00000161960|EE	chr17	7577969	7578009	DDX42|K562	40
chr17	7577744	7578744	RP11-1094M14.11|u87|ENSG00000161960|EE	chr17	7578551	7578568	DDX42|K562	17
chr17	7577744	7578744	RP11-1094M14.11|u87|ENSG00000161960|EE	chr17	7578023	7578066	HNRNPK|K562	43
chr17	7577744	7578744	RP11-1094M14.11|u87|ENSG00000161960|EE	chr17	7578676	7578702	FBL|HEK293	26
chr17	7577744	7578744	RP11-1094M14.11|u87|ENSG00000161960|EE	chr17	7578344	7578369	IGF2BP1|HepG2	25
chr17	7577744	7578744	RP11-1094M14.11|u87|ENSG00000161960|EE	chr17	7578735	7578756	DDX6|HepG2	9
chr17	7577744	7578744	RP11-1094M14.11|u87|ENSG00000161960|EE	chr17	7578645	7578706	QKI|HepG2	61
chr17	7577744	7578744	RP11-1094M14.11|u87|ENSG00000161960|EE	chr17	7578014	7578046	UCHL5|K562	32
chr17	7577744	7578744	RP11-1094M14.11|u87|ENSG00000161960|EE	chr17	7578024	7578076	LARP7|K562	52
chr17	7577744	7578744	RP11-1094M14.11|u87|ENSG00000161960|EE	chr17	7578539	7578563	HNRNPU|HepG2	24
chr17	7577744	7578744	RP11-1094M14.11|u87|ENSG00000161960|EE	chr17	7578021	7578085	XRN2|HepG2	64
chr17	7577744	7578744	RP11-1094M14.11|u87|ENSG00000161960|EE	chr17	7578036	7578060	TNRC6A|K562	24
chr17	7577744	7578744	RP11-1094M14.11|u87|ENSG00000161960|EE	chr17	7578335	7578366	BUD13|K562	31
chr17	7577744	7578744	RP11-1094M14.11|u87|ENSG00000161960|EE	chr17	7578019	7578081	DDX3X|HepG2	62
chr17	7577744	7578744	RP11-1094M14.11|u87|ENSG00000161960|EE	chr17	7578011	7578032	PPIG|HepG2	21
chr17	7577744	7578744	RP11-1094M14.11|u87|ENSG00000161960|EE	chr17	7578032	7578076	BUD13|K562	44
chr17	7577744	7578744	RP11-1094M14.11|u87|ENSG00000161960|EE	chr17	7578024	7578066	RBFOX2|HepG2	42
chr17	7577744	7578744	RP11-1094M14.11|u87|ENSG00000161960|EE	chr17	7578328	7578372	U2AF2|HepG2	44
chr17	7577744	7578744	RP11-1094M14.11|u87|ENSG00000161960|EE	chr17	7578657	7578699	LARP4|HepG2	42
chr17	7577744	7578744	RP11-1094M14.11|u87|ENSG00000161960|EE	chr17	7577832	7577850	ILF3|K562	18
chr17	7577744	7578744	RP11-1094M14.11|u87|ENSG00000161960|EE	chr17	7577977	7578001	SLTM|K562	24
chr17	7577744	7578744	RP11-1094M14.11|u87|ENSG00000161960|EE	chr17	7577955	7578000	EIF4G2|K562	45
chr17	7577744	7578744	RP11-1094M14.11|u87|ENSG00000161960|EE	chr17	7577868	7577873	UCHL5|HepG2	5
chr17	7577744	7578744	RP11-1094M14.11|u87|ENSG00000161960|EE	chr17	7577966	7578019	RBFOX2|HepG2	53
chr17	7577744	7578744	RP11-1094M14.11|u87|ENSG00000161960|EE	chr17	7578099	7578132	U2AF2|K562	33
chr17	7577744	7578744	RP11-1094M14.11|u87|ENSG00000161960|EE	chr17	7578012	7578031	PPIG|HepG2	19
chr17	7577744	7578744	RP11-1094M14.11|u87|ENSG00000161960|EE	chr17	7577963	7578018	QKI|K562	55
chr17	7577744	7578744	RP11-1094M14.11|u87|ENSG00000161960|EE	chr17	7578737	7578768	DGCR8|K562	7
chr17	7577744	7578744	RP11-1094M14.11|u87|ENSG00000161960|EE	chr17	7577973	7578003	ILF3|K562	30
chr17	7577744	7578744	RP11-1094M14.11|u87|ENSG00000161960|EE	chr17	7578542	7578579	HNRNPK|HepG2	37
chr17	7577744	7578744	RP11-1094M14.11|u87|ENSG00000161960|EE	chr17	7578668	7578705	XRN2|HepG2	37
chr17	7577744	7578744	RP11-1094M14.11|u87|ENSG00000161960|EE	chr17	7578652	7578688	DDX6|K562	36
chr17	7577744	7578744	RP11-1094M14.11|u87|ENSG00000161960|EE	chr17	7578223	7578244	IGF2BP2|K562	21
chr17	7577744	7578744	RP11-1094M14.11|u87|ENSG00000161960|EE	chr17	7577958	7578010	TROVE2|HepG2	52
chr17	7577744	7578744	RP11-1094M14.11|u87|ENSG00000161960|EE	chr17	7578006	7578095	TROVE2|K562	89
chr17	7577744	7578744	RP11-1094M14.11|u87|ENSG00000161960|EE	chr17	7578050	7578082	CSTF2|HeLa	32
chr17	7577744	7578744	RP11-1094M14.11|u87|ENSG00000161960|EE	chr17	7578013	7578094	GTF2F1|K562	81
chr17	7577744	7578744	RP11-1094M14.11|u87|ENSG00000161960|EE	chr17	7577834	7577846	RBFOX2|K562	12
chr17	7577744	7578744	RP11-1094M14.11|u87|ENSG00000161960|EE	chr17	7577855	7577912	LIN28B|K562	57
chr17	7577744	7578744	RP11-1094M14.11|u87|ENSG00000161960|EE	chr17	7578341	7578347	TAF15|K562	6
chr17	7577744	7578744	RP11-1094M14.11|u87|ENSG00000161960|EE	chr17	7578164	7578168	LARP4|K562	4
chr17	7577744	7578744	RP11-1094M14.11|u87|ENSG00000161960|EE	chr17	7578060	7578083	U2AF2|HepG2	23
chr17	7577744	7578744	RP11-1094M14.11|u87|ENSG00000161960|EE	chr17	7577956	7577990	RBM15|HepG2	34
chr17	7577744	7578744	RP11-1094M14.11|u87|ENSG00000161960|EE	chr17	7578226	7578247	BUD13|K562	21
chr17	7577744	7578744	RP11-1094M14.11|u87|ENSG00000161960|EE	chr17	7578340	7578365	U2AF1|K562	25
chr17	7577744	7578744	RP11-1094M14.11|u87|ENSG00000161960|EE	chr17	7578627	7578710	FAM120A|HepG2	83
chr17	7577744	7578744	RP11-1094M14.11|u87|ENSG00000161960|EE	chr17	7578056	7578086	RPS5|K562	30
chr17	7577744	7578744	RP11-1094M14.11|u87|ENSG00000161960|EE	chr17	7578166	7578173	SLBP|K562	7
chr17	7577744	7578744	RP11-1094M14.11|u87|ENSG00000161960|EE	chr17	7577954	7578085	RPS11|K562	131
chr17	7577744	7578744	RP11-1094M14.11|u87|ENSG00000161960|EE	chr17	7577979	7577989	FKBP4|HepG2	10
chr17	7577744	7578744	RP11-1094M14.11|u87|ENSG00000161960|EE	chr17	7578010	7578049	RPS5|HepG2	39
chr17	7577744	7578744	RP11-1094M14.11|u87|ENSG00000161960|EE	chr17	7578617	7578707	HNRNPC|HepG2	90
chr17	7577744	7578744	RP11-1094M14.11|u87|ENSG00000161960|EE	chr17	7578154	7578185	U2AF2|K562	31
chr17	7577744	7578744	RP11-1094M14.11|u87|ENSG00000161960|EE	chr17	7577904	7577916	GNL3|K562	12
chr17	7577744	7578744	RP11-1094M14.11|u87|ENSG00000161960|EE	chr17	7577826	7577833	YBX3|K562	7
chr17	7577744	7578744	RP11-1094M14.11|u87|ENSG00000161960|EE	chr17	7578022	7578077	GTF2F1|HepG2	55
chr17	7577744	7578744	RP11-1094M14.11|u87|ENSG00000161960|EE	chr17	7578040	7578083	DHX30|HepG2	43
chr17	7577744	7578744	RP11-1094M14.11|u87|ENSG00000161960|EE	chr17	7578012	7578033	SF3B4|HepG2	21
chr17	7577744	7578744	RP11-1094M14.11|u87|ENSG00000161960|EE	chr17	7577959	7577994	DDX59|HepG2	35
chr17	7577744	7578744	RP11-1094M14.11|u87|ENSG00000161960|EE	chr17	7577936	7577962	CPSF6|HEK293	26
chr17	7577744	7578744	RP11-1094M14.11|u87|ENSG00000161960|EE	chr17	7578231	7578242	UCHL5|HepG2	11
chr17	7577744	7578744	RP11-1094M14.11|u87|ENSG00000161960|EE	chr17	7578031	7578085	PPIG|HepG2	54
chr17	7577744	7578744	RP11-1094M14.11|u87|ENSG00000161960|EE	chr17	7577962	7577997	AGGF1|K562	35
chr17	7577744	7578744	RP11-1094M14.11|u87|ENSG00000161960|EE	chr17	7578730	7578789	FAM120A|K562	14
chr17	7577744	7578744	RP11-1094M14.11|u87|ENSG00000161960|EE	chr17	7578031	7578074	YBX3|K562	43
chr17	7577744	7578744	RP11-1094M14.11|u87|ENSG00000161960|EE	chr17	7578025	7578032	TBRG4|K562	7
chr17	7577744	7578744	RP11-1094M14.11|u87|ENSG00000161960|EE	chr17	7577992	7578006	RBM22|HepG2	14
chr17	7577744	7578744	RP11-1094M14.11|u87|ENSG00000161960|EE	chr17	7577978	7577995	YBX3|K562	17
chr17	7577744	7578744	RP11-1094M14.11|u87|ENSG00000161960|EE	chr17	7578497	7578585	CSTF2T|HepG2	88
chr17	7577744	7578744	RP11-1094M14.11|u87|ENSG00000161960|EE	chr17	7578055	7578058	NOLC1|HepG2	3
chr17	7577744	7578744	RP11-1094M14.11|u87|ENSG00000161960|EE	chr17	7577696	7577793	PRPF8|K562	49
chr17	7577744	7578744	RP11-1094M14.11|u87|ENSG00000161960|EE	chr17	7578350	7578369	HNRNPU|K562	19
chr17	7577744	7578744	RP11-1094M14.11|u87|ENSG00000161960|EE	chr17	7578026	7578070	IGF2BP3|HepG2	44
chr17	7577744	7578744	RP11-1094M14.11|u87|ENSG00000161960|EE	chr17	7578164	7578177	LIN28B|K562	13
chr17	7577744	7578744	RP11-1094M14.11|u87|ENSG00000161960|EE	chr17	7578010	7578094	RBM22|HepG2	84
chr17	7577744	7578744	RP11-1094M14.11|u87|ENSG00000161960|EE	chr17	7577827	7577843	DDX3X|K562	16
chr17	7577744	7578744	RP11-1094M14.11|u87|ENSG00000161960|EE	chr17	7578658	7578705	RBM15|HepG2	47
chr17	7577744	7578744	RP11-1094M14.11|u87|ENSG00000161960|EE	chr17	7577966	7578002	CPSF6|HEK293	36
chr17	7577744	7578744	RP11-1094M14.11|u87|ENSG00000161960|EE	chr17	7578015	7578034	DGCR8|HepG2	19
chr17	7577744	7578744	RP11-1094M14.11|u87|ENSG00000161960|EE	chr17	7578516	7578536	LARP4|HepG2	20
chr17	7577744	7578744	RP11-1094M14.11|u87|ENSG00000161960|EE	chr17	7577980	7577985	HNRNPM|HepG2	5
chr17	7577744	7578744	RP11-1094M14.11|u87|ENSG00000161960|EE	chr17	7578082	7578094	AGGF1|HepG2	12
chr17	7577744	7578744	RP11-1094M14.11|u87|ENSG00000161960|EE	chr17	7577896	7577906	YBX3|K562	10
chr17	7577744	7578744	RP11-1094M14.11|u87|ENSG00000161960|EE	chr17	7578021	7578032	NSUN2|K562	11
chr17	7577744	7578744	RP11-1094M14.11|u87|ENSG00000161960|EE	chr17	7578024	7578085	DHX30|HepG2	61
chr17	7577744	7578744	RP11-1094M14.11|u87|ENSG00000161960|EE	chr17	7577957	7577996	SRSF1|K562	39
chr17	7577744	7578744	RP11-1094M14.11|u87|ENSG00000161960|EE	chr17	7578348	7578360	BUD13|K562	12
chr17	7577744	7578744	RP11-1094M14.11|u87|ENSG00000161960|EE	chr17	7578541	7578577	HNRNPU|HepG2	36
chr17	7577744	7578744	RP11-1094M14.11|u87|ENSG00000161960|EE	chr17	7578429	7578467	LARP4|HepG2	38
chr17	7577744	7578744	RP11-1094M14.11|u87|ENSG00000161960|EE	chr17	7578289	7578315	XRN2|HepG2	26
chr17	7577744	7578744	RP11-1094M14.11|u87|ENSG00000161960|EE	chr17	7578036	7578076	FAM120A|K562	40
chr17	7577744	7578744	RP11-1094M14.11|u87|ENSG00000161960|EE	chr17	7578012	7578056	LARP7|HepG2	44
chr17	7577744	7578744	RP11-1094M14.11|u87|ENSG00000161960|EE	chr17	7578087	7578090	TROVE2|HepG2	3
chr17	7577744	7578744	RP11-1094M14.11|u87|ENSG00000161960|EE	chr17	7577956	7578006	METAP2|K562	50
chr17	7577744	7578744	RP11-1094M14.11|u87|ENSG00000161960|EE	chr17	7577826	7577849	METAP2|K562	23
chr17	7577744	7578744	RP11-1094M14.11|u87|ENSG00000161960|EE	chr17	7577954	7577997	PTBP1|K562	43
chr17	7577744	7578744	RP11-1094M14.11|u87|ENSG00000161960|EE	chr17	7577989	7578009	TARDBP|K562	20
chr17	7577744	7578744	RP11-1094M14.11|u87|ENSG00000161960|EE	chr17	7578539	7578571	FAM120A|HepG2	32
chr17	7577744	7578744	RP11-1094M14.11|u87|ENSG00000161960|EE	chr17	7577976	7577998	NOLC1|K562	22
chr17	7577744	7578744	RP11-1094M14.11|u87|ENSG00000161960|EE	chr17	7578164	7578171	RPS3|HepG2	7
chr17	7577744	7578744	RP11-1094M14.11|u87|ENSG00000161960|EE	chr17	7578058	7578078	SMNDC1|K562	20
chr17	7577744	7578744	RP11-1094M14.11|u87|ENSG00000161960|EE	chr17	7577954	7577998	UCHL5|HepG2	44
chr17	7577744	7578744	RP11-1094M14.11|u87|ENSG00000161960|EE	chr17	7577891	7577919	SF3B1|K562	28
chr17	7577744	7578744	RP11-1094M14.11|u87|ENSG00000161960|EE	chr17	7578165	7578182	NOLC1|K562	17
chr17	7577744	7578744	RP11-1094M14.11|u87|ENSG00000161960|EE	chr17	7578022	7578084	GTF2F1|HepG2	62
chr17	7577744	7578744	RP11-1094M14.11|u87|ENSG00000161960|EE	chr17	7577816	7577861	U2AF2|HepG2	45
chr17	7577744	7578744	RP11-1094M14.11|u87|ENSG00000161960|EE	chr17	7578053	7578058	PTBP1|HepG2	5
chr17	7577744	7578744	RP11-1094M14.11|u87|ENSG00000161960|EE	chr17	7578028	7578087	LARP4|HepG2	59
chr17	7577744	7578744	RP11-1094M14.11|u87|ENSG00000161960|EE	chr17	7577892	7577909	GRWD1|HepG2	17
chr17	7577744	7578744	RP11-1094M14.11|u87|ENSG00000161960|EE	chr17	7578054	7578092	RPS3|K562	38
chr17	7577744	7578744	RP11-1094M14.11|u87|ENSG00000161960|EE	chr17	7578052	7578087	UCHL5|K562	35
chr17	7577744	7578744	RP11-1094M14.11|u87|ENSG00000161960|EE	chr17	7578012	7578027	UCHL5|HepG2	15
chr17	7577744	7578744	RP11-1094M14.11|u87|ENSG00000161960|EE	chr17	7578498	7578579	FXR2|K562	81
chr17	7577744	7578744	RP11-1094M14.11|u87|ENSG00000161960|EE	chr17	7577995	7578002	PTBP1|HepG2	7
chr17	7577744	7578744	RP11-1094M14.11|u87|ENSG00000161960|EE	chr17	7577966	7578002	FBL|HEK293	36
chr17	7577744	7578744	RP11-1094M14.11|u87|ENSG00000161960|EE	chr17	7578024	7578056	KHDRBS1|K562	32
chr17	7577744	7578744	RP11-1094M14.11|u87|ENSG00000161960|EE	chr17	7578031	7578068	FXR2|K562	37
chr17	7577744	7578744	RP11-1094M14.11|u87|ENSG00000161960|EE	chr17	7578037	7578055	TRA2A|K562	18
chr17	7577744	7578744	RP11-1094M14.11|u87|ENSG00000161960|EE	chr17	7578676	7578702	QKI|HEK293	26
chr17	7577744	7578744	RP11-1094M14.11|u87|ENSG00000161960|EE	chr17	7578679	7578690	GTF2F1|HepG2	11
chr17	7577744	7578744	RP11-1094M14.11|u87|ENSG00000161960|EE	chr17	7578024	7578086	PUM2|K562	62
chr17	7577744	7578744	RP11-1094M14.11|u87|ENSG00000161960|EE	chr17	7578009	7578105	SUPV3L1|HepG2	96
chr17	7577744	7578744	RP11-1094M14.11|u87|ENSG00000161960|EE	chr17	7578058	7578062	DKC1|HepG2	4
chr17	7577744	7578744	RP11-1094M14.11|u87|ENSG00000161960|EE	chr17	7577954	7577994	NOLC1|HepG2	40
chr17	7577744	7578744	RP11-1094M14.11|u87|ENSG00000161960|EE	chr17	7577987	7577999	U2AF1|K562	12
chr17	7577744	7578744	RP11-1094M14.11|u87|ENSG00000161960|EE	chr17	7577826	7577840	QKI|K562	14
chr17	7577744	7578744	RP11-1094M14.11|u87|ENSG00000161960|EE	chr17	7578059	7578075	HLTF|K562	16
chr17	7577744	7578744	RP11-1094M14.11|u87|ENSG00000161960|EE	chr17	7578006	7578091	AARS|K562	85
chr17	7577744	7578744	RP11-1094M14.11|u87|ENSG00000161960|EE	chr17	7577955	7577999	DDX55|HepG2	44
chr17	7577744	7578744	RP11-1094M14.11|u87|ENSG00000161960|EE	chr17	7577958	7577994	NKRF|HepG2	36
chr17	7577744	7578744	RP11-1094M14.11|u87|ENSG00000161960|EE	chr17	7578019	7578050	HLTF|K562	31
chr17	7577744	7578744	RP11-1094M14.11|u87|ENSG00000161960|EE	chr17	7578164	7578170	TNRC6A|K562	6
chr17	7577744	7578744	RP11-1094M14.11|u87|ENSG00000161960|EE	chr17	7578041	7578087	SLTM|HepG2	46
chr17	7577744	7578744	RP11-1094M14.11|u87|ENSG00000161960|EE	chr17	7577825	7577859	RPS3|K562	34
chr17	7577744	7578744	RP11-1094M14.11|u87|ENSG00000161960|EE	chr17	7578518	7578561	LARP4|K562	43
chr17	7577744	7578744	RP11-1094M14.11|u87|ENSG00000161960|EE	chr17	7577903	7577912	QKI|HepG2	9
chr17	7577744	7578744	RP11-1094M14.11|u87|ENSG00000161960|EE	chr17	7577902	7577915	SLBP|K562	13
chr17	7577744	7578744	RP11-1094M14.11|u87|ENSG00000161960|EE	chr17	7578070	7578072	DKC1|HepG2	2
chr17	7577744	7578744	RP11-1094M14.11|u87|ENSG00000161960|EE	chr17	7578021	7578059	AARS|K562	38
chr17	7577744	7578744	RP11-1094M14.11|u87|ENSG00000161960|EE	chr17	7578049	7578058	DKC1|HepG2	9
chr17	7577744	7578744	RP11-1094M14.11|u87|ENSG00000161960|EE	chr17	7578506	7578554	FASTKD2|HepG2	48
chr17	7577744	7578744	RP11-1094M14.11|u87|ENSG00000161960|EE	chr17	7577853	7577895	SUB1|HepG2	42
chr17	7577744	7578744	RP11-1094M14.11|u87|ENSG00000161960|EE	chr17	7578327	7578368	U2AF2|K562	41
chr17	7577744	7578744	RP11-1094M14.11|u87|ENSG00000161960|EE	chr17	7578032	7578090	SRSF1|K562	58
chr17	7577744	7578744	RP11-1094M14.11|u87|ENSG00000161960|EE	chr17	7577816	7577850	U2AF2|HepG2	34
chr17	7577744	7578744	RP11-1094M14.11|u87|ENSG00000161960|EE	chr17	7577972	7578001	LARP7|K562	29
chr17	7577744	7578744	RP11-1094M14.11|u87|ENSG00000161960|EE	chr17	7578221	7578232	UCHL5|HepG2	11
chr17	7577744	7578744	RP11-1094M14.11|u87|ENSG00000161960|EE	chr17	7577956	7577975	GRSF1|HepG2	19
chr17	7577744	7578744	RP11-1094M14.11|u87|ENSG00000161960|EE	chr17	7578074	7578081	NOLC1|HepG2	7
chr17	7577744	7578744	RP11-1094M14.11|u87|ENSG00000161960|EE	chr17	7577898	7577923	RBM15|K562	25
chr17	7577744	7578744	RP11-1094M14.11|u87|ENSG00000161960|EE	chr17	7577825	7577882	LIN28A|HEK293	57
chr17	7577744	7578744	RP11-1094M14.11|u87|ENSG00000161960|EE	chr17	7578528	7578559	HNRNPL|HepG2	31
chr17	7577744	7578744	RP11-1094M14.11|u87|ENSG00000161960|EE	chr17	7577966	7577997	RBM22|K562	31
chr17	7577744	7578744	RP11-1094M14.11|u87|ENSG00000161960|EE	chr17	7577954	7577993	NOLC1|HepG2	39
chr17	7577744	7578744	RP11-1094M14.11|u87|ENSG00000161960|EE	chr17	7578020	7578087	KHSRP|K562	67
chr17	7577744	7578744	RP11-1094M14.11|u87|ENSG00000161960|EE	chr17	7577998	7578056	RPS3|HepG2	58
chr17	7577744	7578744	RP11-1094M14.11|u87|ENSG00000161960|EE	chr17	7578039	7578088	RBM22|K562	49
chr17	7577744	7578744	RP11-1094M14.11|u87|ENSG00000161960|EE	chr17	7578341	7578361	ILF3|K562	20
chr17	7577744	7578744	RP11-1094M14.11|u87|ENSG00000161960|EE	chr17	7578274	7578317	SF3B4|HepG2	43
chr17	7577744	7578744	RP11-1094M14.11|u87|ENSG00000161960|EE	chr17	7578060	7578092	TNRC6A|K562	32
chr17	7577744	7578744	RP11-1094M14.11|u87|ENSG00000161960|EE	chr17	7578069	7578094	SF3A3|HepG2	25
chr17	7577744	7578744	RP11-1094M14.11|u87|ENSG00000161960|EE	chr17	7577962	7578013	POLR2G|HepG2	51
chr17	7577744	7578744	RP11-1094M14.11|u87|ENSG00000161960|EE	chr17	7578523	7578580	FAM120A|HepG2	57
chr17	7577744	7578744	RP11-1094M14.11|u87|ENSG00000161960|EE	chr17	7578008	7578094	LSM11|HepG2	86
chr17	7577744	7578744	RP11-1094M14.11|u87|ENSG00000161960|EE	chr17	7577966	7578015	HNRNPC|HepG2	49
chr17	7577744	7578744	RP11-1094M14.11|u87|ENSG00000161960|EE	chr17	7577996	7578002	PTBP1|HepG2	6
chr17	7577744	7578744	RP11-1094M14.11|u87|ENSG00000161960|EE	chr17	7577862	7577890	FMR1|K562	28
chr17	7577744	7578744	RP11-1094M14.11|u87|ENSG00000161960|EE	chr17	7578031	7578059	EXOSC5|K562	28
chr17	7577744	7578744	RP11-1094M14.11|u87|ENSG00000161960|EE	chr17	7578024	7578051	PTBP1|K562	27
chr17	7577744	7578744	RP11-1094M14.11|u87|ENSG00000161960|EE	chr17	7578175	7578181	YBX3|K562	6
chr17	7577744	7578744	RP11-1094M14.11|u87|ENSG00000161960|EE	chr17	7577936	7577962	PTBP1|HEK293T	26
chr17	7577744	7578744	RP11-1094M14.11|u87|ENSG00000161960|EE	chr17	7578032	7578056	EIF3H|HepG2	24
chr17	7577744	7578744	RP11-1094M14.11|u87|ENSG00000161960|EE	chr17	7578490	7578554	DDX6|HepG2	64
chr17	7577744	7578744	RP11-1094M14.11|u87|ENSG00000161960|EE	chr17	7578050	7578081	HLTF|K562	31
chr17	7577744	7578744	RP11-1094M14.11|u87|ENSG00000161960|EE	chr17	7577826	7577827	DHX30|HepG2	1
chr17	7577744	7578744	RP11-1094M14.11|u87|ENSG00000161960|EE	chr17	7577994	7578002	DKC1|HepG2	8
chr17	7577744	7578744	RP11-1094M14.11|u87|ENSG00000161960|EE	chr17	7577884	7577930	RPS5|HepG2	46
chr17	7577744	7578744	RP11-1094M14.11|u87|ENSG00000161960|EE	chr17	7577953	7577958	NKRF|HepG2	5
chr17	7577744	7578744	RP11-1094M14.11|u87|ENSG00000161960|EE	chr17	7577961	7578006	NSUN2|K562	45
chr17	7577744	7578744	RP11-1094M14.11|u87|ENSG00000161960|EE	chr17	7577970	7578078	HNRNPL|K562	108
chr17	7577744	7578744	RP11-1094M14.11|u87|ENSG00000161960|EE	chr17	7578260	7578295	EFTUD2|HepG2	35
chr17	7577744	7578744	RP11-1094M14.11|u87|ENSG00000161960|EE	chr17	7577963	7578018	U2AF1|HepG2	55
chr17	7577744	7578744	RP11-1094M14.11|u87|ENSG00000161960|EE	chr17	7578552	7578558	SRSF9|HepG2	6
chr17	7577744	7578744	RP11-1094M14.11|u87|ENSG00000161960|EE	chr17	7578470	7578567	LARP4|HepG2	97
chr17	7577744	7578744	RP11-1094M14.11|u87|ENSG00000161960|EE	chr17	7578014	7578090	DDX55|HepG2	76
chr17	7577744	7578744	RP11-1094M14.11|u87|ENSG00000161960|EE	chr17	7577963	7577995	PRPF8|HepG2	32
chr17	7577744	7578744	RP11-1094M14.11|u87|ENSG00000161960|EE	chr17	7578057	7578094	SMNDC1|HepG2	37
chr17	7577744	7578744	RP11-1094M14.11|u87|ENSG00000161960|EE	chr17	7577826	7577846	IGF2BP1|HepG2	20
chr17	7577744	7578744	RP11-1094M14.11|u87|ENSG00000161960|EE	chr17	7578012	7578092	AKAP8L|K562	80
chr17	7577744	7578744	RP11-1094M14.11|u87|ENSG00000161960|EE	chr17	7578629	7578702	HNRNPC|HepG2	73
chr17	7577744	7578744	RP11-1094M14.11|u87|ENSG00000161960|EE	chr17	7577986	7578036	ILF3|HepG2	50
chr17	7577744	7578744	RP11-1094M14.11|u87|ENSG00000161960|EE	chr17	7578029	7578038	TROVE2|HepG2	9
chr17	7577744	7578744	RP11-1094M14.11|u87|ENSG00000161960|EE	chr17	7577959	7578013	BCCIP|HepG2	54
chr17	7577744	7578744	RP11-1094M14.11|u87|ENSG00000161960|EE	chr17	7578070	7578092	FASTKD2|K562	22
chr17	7577744	7578744	RP11-1094M14.11|u87|ENSG00000161960|EE	chr17	7578039	7578080	SRSF1|HepG2	41
chr17	7577744	7578744	RP11-1094M14.11|u87|ENSG00000161960|EE	chr17	7577900	7577914	DGCR8|K562	14
chr17	7577744	7578744	RP11-1094M14.11|u87|ENSG00000161960|EE	chr17	7578164	7578166	PUS1|K562	2
chr17	7577744	7578744	RP11-1094M14.11|u87|ENSG00000161960|EE	chr17	7578011	7578050	UCHL5|K562	39
chr17	7577744	7578744	RP11-1094M14.11|u87|ENSG00000161960|EE	chr17	7577993	7578009	NOL12|HepG2	16
chr17	7577744	7578744	RP11-1094M14.11|u87|ENSG00000161960|EE	chr17	7578067	7578070	DKC1|HepG2	3
chr17	7577744	7578744	RP11-1094M14.11|u87|ENSG00000161960|EE	chr17	7578018	7578091	QKI|K562	73
chr17	7577744	7578744	RP11-1094M14.11|u87|ENSG00000161960|EE	chr17	7578676	7578742	ELAVL1|HEK293	66
chr17	7577744	7578744	RP11-1094M14.11|u87|ENSG00000161960|EE	chr17	7578022	7578061	LARP7|HepG2	39
chr17	7577744	7578744	RP11-1094M14.11|u87|ENSG00000161960|EE	chr17	7578681	7578691	XRN2|HepG2	10
chr17	7577744	7578744	RP11-1094M14.11|u87|ENSG00000161960|EE	chr17	7578010	7578029	FTO|K562	19
chr17	7577744	7578744	RP11-1094M14.11|u87|ENSG00000161960|EE	chr17	7578371	7578374	DDX55|HepG2	3
chr17	7577744	7578744	RP11-1094M14.11|u87|ENSG00000161960|EE	chr17	7578062	7578068	DKC1|HepG2	6
chr17	7577744	7578744	RP11-1094M14.11|u87|ENSG00000161960|EE	chr17	7578675	7578686	DGCR8|HepG2	11
chr17	7577744	7578744	RP11-1094M14.11|u87|ENSG00000161960|EE	chr17	7577936	7577962	AGO2|HEK293	26
chr17	7577744	7578744	RP11-1094M14.11|u87|ENSG00000161960|EE	chr17	7578724	7578778	HNRNPK|HepG2	20
chr17	7577744	7578744	RP11-1094M14.11|u87|ENSG00000161960|EE	chr17	7578532	7578580	RBFOX2|HepG2	48
chr17	47981268	47982268	RP11-1094M14.11|u87|ENSG00000108465|EE	chr17	47981552	47981596	RBM15|HepG2	44
chr17	47981268	47982268	RP11-1094M14.11|u87|ENSG00000108465|EE	chr17	47981361	47981394	RBM22|K562	33
chr17	47981268	47982268	RP11-1094M14.11|u87|ENSG00000108465|EE	chr17	47981265	47981306	RBM15|K562	38
chr17	47981268	47982268	RP11-1094M14.11|u87|ENSG00000108465|EE	chr17	47981555	47981624	LSM11|HepG2	69
chr17	47981268	47982268	RP11-1094M14.11|u87|ENSG00000108465|EE	chr17	47981564	47981587	DDX3X|K562	23
chr17	47981268	47982268	RP11-1094M14.11|u87|ENSG00000108465|EE	chr17	47981554	47981604	ILF3|K562	50
chr17	47981268	47982268	RP11-1094M14.11|u87|ENSG00000108465|EE	chr17	47981259	47981303	UCHL5|HepG2	35
chr17	47981268	47982268	RP11-1094M14.11|u87|ENSG00000108465|EE	chr17	47981258	47981311	NOL12|HepG2	43
chr17	47981268	47982268	RP11-1094M14.11|u87|ENSG00000108465|EE	chr17	47981269	47981300	DHX30|HepG2	31
chr17	47981268	47982268	RP11-1094M14.11|u87|ENSG00000108465|EE	chr17	47981270	47981307	DGCR8|HepG2	37
chr17	47981268	47982268	RP11-1094M14.11|u87|ENSG00000108465|EE	chr17	47981262	47981328	SRSF1|K562	60
chr17	47981268	47982268	RP11-1094M14.11|u87|ENSG00000108465|EE	chr17	47981651	47981686	YBX3|K562	35
chr17	47981268	47982268	RP11-1094M14.11|u87|ENSG00000108465|EE	chr17	47981255	47981323	UCHL5|K562	55
chr17	47981268	47982268	RP11-1094M14.11|u87|ENSG00000108465|EE	chr17	47981687	47981739	RBM27|K562	52
chr17	47981268	47982268	RP11-1094M14.11|u87|ENSG00000108465|EE	chr17	47981267	47981306	LIN28B|HepG2	38
chr17	47981268	47982268	RP11-1094M14.11|u87|ENSG00000108465|EE	chr17	47981250	47981319	NKRF|HepG2	51
chr17	47981268	47982268	RP11-1094M14.11|u87|ENSG00000108465|EE	chr17	47981522	47981540	FASTKD2|K562	18
chr17	47981268	47982268	RP11-1094M14.11|u87|ENSG00000108465|EE	chr17	47981300	47981335	DDX55|K562	35
chr17	47981268	47982268	RP11-1094M14.11|u87|ENSG00000108465|EE	chr17	47981571	47981615	NOLC1|K562	44
chr17	47981268	47982268	RP11-1094M14.11|u87|ENSG00000108465|EE	chr17	47981503	47981540	LSM11|K562	37
chr17	47981268	47982268	RP11-1094M14.11|u87|ENSG00000108465|EE	chr17	47981511	47981541	PUS1|K562	30
chr17	47981268	47982268	RP11-1094M14.11|u87|ENSG00000108465|EE	chr17	47981266	47981305	ILF3|HepG2	37
chr17	47981268	47982268	RP11-1094M14.11|u87|ENSG00000108465|EE	chr17	47981264	47981281	NCBP2|HepG2	13
chr17	47981268	47982268	RP11-1094M14.11|u87|ENSG00000108465|EE	chr17	47981436	47981440	RBM27|K562	4
chr17	47981268	47982268	RP11-1094M14.11|u87|ENSG00000108465|EE	chr17	47981304	47981336	RBM15|HepG2	32
chr17	47981268	47982268	RP11-1094M14.11|u87|ENSG00000108465|EE	chr17	47981668	47981707	LSM11|HepG2	39
chr17	47981268	47982268	RP11-1094M14.11|u87|ENSG00000108465|EE	chr17	47981279	47981327	SRSF9|HepG2	48
chr17	47981268	47982268	RP11-1094M14.11|u87|ENSG00000108465|EE	chr17	47981293	47981335	RBM27|K562	42
chr17	47981268	47982268	RP11-1094M14.11|u87|ENSG00000108465|EE	chr17	47981744	47981794	CSTF2|HeLa	50
chr17	47981268	47982268	RP11-1094M14.11|u87|ENSG00000108465|EE	chr17	47981598	47981640	DDX55|HepG2	42
chr17	47981268	47982268	RP11-1094M14.11|u87|ENSG00000108465|EE	chr17	47981251	47981292	AGGF1|K562	24
chr17	47981268	47982268	RP11-1094M14.11|u87|ENSG00000108465|EE	chr17	47981514	47981539	GNL3|K562	25
chr17	47981268	47982268	RP11-1094M14.11|u87|ENSG00000108465|EE	chr17	47981509	47981609	LSM11|K562	100
chr17	47981268	47982268	RP11-1094M14.11|u87|ENSG00000108465|EE	chr17	47981291	47981321	RPS5|HepG2	30
chr17	47981268	47982268	RP11-1094M14.11|u87|ENSG00000108465|EE	chr17	47981503	47981537	NOLC1|K562	34
chr17	47981268	47982268	RP11-1094M14.11|u87|ENSG00000108465|EE	chr17	47981266	47981303	GPKOW|K562	35
chr17	47981268	47982268	RP11-1094M14.11|u87|ENSG00000108465|EE	chr17	47981558	47981586	TIA1|HepG2	28
chr17	47981268	47982268	RP11-1094M14.11|u87|ENSG00000108465|EE	chr17	47981272	47981298	U2AF1|HepG2	26
chr17	47981268	47982268	RP11-1094M14.11|u87|ENSG00000108465|EE	chr17	47981283	47981317	RPS3|HepG2	34
chr17	47981268	47982268	RP11-1094M14.11|u87|ENSG00000108465|EE	chr17	47981282	47981287	DGCR8|HepG2	5
chr17	47981268	47982268	RP11-1094M14.11|u87|ENSG00000108465|EE	chr17	47981265	47981296	LIN28B|K562	28
chr17	47981268	47982268	RP11-1094M14.11|u87|ENSG00000108465|EE	chr17	47981540	47981628	GRSF1|HepG2	88
chr17	47981268	47982268	RP11-1094M14.11|u87|ENSG00000108465|EE	chr17	47981516	47981558	NPM1|K562	42
chr17	47981268	47982268	RP11-1094M14.11|u87|ENSG00000108465|EE	chr17	47981246	47981274	NONO|K562	6
chr17	47981268	47982268	RP11-1094M14.11|u87|ENSG00000108465|EE	chr17	47981573	47981609	GRSF1|HepG2	36
chr17	47981268	47982268	RP11-1094M14.11|u87|ENSG00000108465|EE	chr17	47981579	47981618	TRA2A|K562	39
chr17	47981268	47982268	RP11-1094M14.11|u87|ENSG00000108465|EE	chr17	47981578	47981595	FMR1|K562	17
chr17	47981268	47982268	RP11-1094M14.11|u87|ENSG00000108465|EE	chr17	47981397	47981418	SF3B4|HepG2	21
chr17	47981268	47982268	RP11-1094M14.11|u87|ENSG00000108465|EE	chr17	47981550	47981602	SUB1|HepG2	52
chr17	47981268	47982268	RP11-1094M14.11|u87|ENSG00000108465|EE	chr17	47981246	47981294	NOLC1|K562	26
chr17	47981268	47982268	RP11-1094M14.11|u87|ENSG00000108465|EE	chr17	47981688	47981729	DDX3X|K562	41
chr17	47981268	47982268	RP11-1094M14.11|u87|ENSG00000108465|EE	chr17	47981274	47981286	DDX24|K562	12
chr17	47981268	47982268	RP11-1094M14.11|u87|ENSG00000108465|EE	chr17	47981261	47981306	SUB1|HepG2	38
chr17	47981268	47982268	RP11-1094M14.11|u87|ENSG00000108465|EE	chr17	47981540	47981594	DDX6|K562	54
chr17	47981268	47982268	RP11-1094M14.11|u87|ENSG00000108465|EE	chr17	47981258	47981293	CSTF2|HepG2	25
chr17	47981268	47982268	RP11-1094M14.11|u87|ENSG00000108465|EE	chr17	47981243	47981288	CSTF2T|HepG2	20
chr17	47981268	47982268	RP11-1094M14.11|u87|ENSG00000108465|EE	chr17	47981583	47981609	EIF3H|HepG2	26
chr17	47981268	47982268	RP11-1094M14.11|u87|ENSG00000108465|EE	chr17	47981574	47981604	HNRNPC|HepG2	30
chr17	47981268	47982268	RP11-1094M14.11|u87|ENSG00000108465|EE	chr17	47981679	47981714	TBRG4|K562	35
chr17	47981268	47982268	RP11-1094M14.11|u87|ENSG00000108465|EE	chr17	47981257	47981295	LARP4|HepG2	27
chr17	47981268	47982268	RP11-1094M14.11|u87|ENSG00000108465|EE	chr17	47981497	47981555	LSM11|HepG2	58
chr17	47981268	47982268	RP11-1094M14.11|u87|ENSG00000108465|EE	chr17	47981258	47981326	IGF2BP3|HepG2	58
chr17	47981268	47982268	RP11-1094M14.11|u87|ENSG00000108465|EE	chr17	47981661	47981723	LSM11|HepG2	62
chr17	47981268	47982268	RP11-1094M14.11|u87|ENSG00000108465|EE	chr17	47981248	47981328	TRA2A|K562	60
chr17	47981268	47982268	RP11-1094M14.11|u87|ENSG00000108465|EE	chr17	47981260	47981303	FMR1|K562	35
chr17	47981268	47982268	RP11-1094M14.11|u87|ENSG00000108465|EE	chr17	47981266	47981304	NOL12|HepG2	36
chr17	47981268	47982268	RP11-1094M14.11|u87|ENSG00000108465|EE	chr17	47981437	47981446	LSM11|HepG2	9
chr17	47981268	47982268	RP11-1094M14.11|u87|ENSG00000108465|EE	chr17	47981299	47981319	LARP4|K562	20
chr17	47981268	47982268	RP11-1094M14.11|u87|ENSG00000108465|EE	chr17	47981332	47981335	CSTF2|HepG2	3
chr17	47981268	47982268	RP11-1094M14.11|u87|ENSG00000108465|EE	chr17	47981262	47981319	EIF4G2|K562	51
chr17	47981268	47982268	RP11-1094M14.11|u87|ENSG00000108465|EE	chr17	47981270	47981296	HNRNPU|HepG2	26
chr17	47981268	47982268	RP11-1094M14.11|u87|ENSG00000108465|EE	chr17	47981240	47981290	LSM11|HepG2	22
chr17	47981268	47982268	RP11-1094M14.11|u87|ENSG00000108465|EE	chr17	47981459	47981492	SLTM|K562	33
chr17	47981268	47982268	RP11-1094M14.11|u87|ENSG00000108465|EE	chr17	47981564	47981613	TIA1|K562	49
chr17	47981268	47982268	RP11-1094M14.11|u87|ENSG00000108465|EE	chr17	47981240	47981290	RPS3|HepG2	22
chr17	47981268	47982268	RP11-1094M14.11|u87|ENSG00000108465|EE	chr17	47981344	47981363	PRPF8|HepG2	19
chr17	47981268	47982268	RP11-1094M14.11|u87|ENSG00000108465|EE	chr17	47981686	47981714	TIA1|HepG2	28
chr17	47981268	47982268	RP11-1094M14.11|u87|ENSG00000108465|EE	chr17	47981259	47981320	PPIG|HepG2	52
chr17	47981268	47982268	RP11-1094M14.11|u87|ENSG00000108465|EE	chr17	47981263	47981311	RBM15|HepG2	43
chr17	47981268	47982268	RP11-1094M14.11|u87|ENSG00000108465|EE	chr17	47981532	47981625	LARP4|HepG2	93
chr17	47981268	47982268	RP11-1094M14.11|u87|ENSG00000108465|EE	chr17	47981246	47981325	EIF3H|HepG2	57
chr17	47981268	47982268	RP11-1094M14.11|u87|ENSG00000108465|EE	chr17	47981261	47981297	GRWD1|HepG2	29
chr17	47981268	47982268	RP11-1094M14.11|u87|ENSG00000108465|EE	chr17	47981709	47981736	LSM11|K562	27
chr17	47981268	47982268	RP11-1094M14.11|u87|ENSG00000108465|EE	chr17	47981555	47981611	LARP4|K562	56
chr17	47981268	47982268	RP11-1094M14.11|u87|ENSG00000108465|EE	chr17	47981252	47981289	YBX3|K562	21
chr17	47981268	47982268	RP11-1094M14.11|u87|ENSG00000108465|EE	chr17	47981248	47981269	FASTKD2|HepG2	1
chr17	47981268	47982268	RP11-1094M14.11|u87|ENSG00000108465|EE	chr17	47981685	47981707	TIA1|K562	22
chr17	47981268	47982268	RP11-1094M14.11|u87|ENSG00000108465|EE	chr17	47981252	47981320	LIN28B|HepG2	52
chr17	47981268	47982268	RP11-1094M14.11|u87|ENSG00000108465|EE	chr17	47981266	47981302	RBM22|HepG2	34
chr17	47981268	47982268	RP11-1094M14.11|u87|ENSG00000108465|EE	chr17	47981509	47981529	FASTKD2|HepG2	20
chr17	47981268	47982268	RP11-1094M14.11|u87|ENSG00000108465|EE	chr17	47981265	47981299	PTBP1|HepG2	31
chr17	47981268	47982268	RP11-1094M14.11|u87|ENSG00000108465|EE	chr17	47981263	47981309	LIN28B|K562	41
chr17	47981268	47982268	RP11-1094M14.11|u87|ENSG00000108465|EE	chr17	47981549	47981606	LSM11|HepG2	57
chr17	47981268	47982268	RP11-1094M14.11|u87|ENSG00000108465|EE	chr17	47981269	47981313	BUD13|HepG2	44
chr17	47981268	47982268	RP11-1094M14.11|u87|ENSG00000108465|EE	chr17	47981272	47981284	FASTKD2|HepG2	12
chr17	47981268	47982268	RP11-1094M14.11|u87|ENSG00000108465|EE	chr17	47981488	47981541	YBX3|K562	53
chr17	47981268	47982268	RP11-1094M14.11|u87|ENSG00000108465|EE	chr17	47981514	47981520	LIN28B|HepG2	6
chr17	47981268	47982268	RP11-1094M14.11|u87|ENSG00000108465|EE	chr17	47981571	47981603	SUB1|HepG2	32
chr17	47981268	47982268	RP11-1094M14.11|u87|ENSG00000108465|EE	chr17	47981562	47981599	YBX3|K562	37
chr17	47981268	47982268	RP11-1094M14.11|u87|ENSG00000108465|EE	chr17	47981258	47981317	GRWD1|HepG2	49
chr17	47981268	47982268	RP11-1094M14.11|u87|ENSG00000108465|EE	chr17	47981265	47981305	RPS3|K562	37
chr17	47981268	47982268	RP11-1094M14.11|u87|ENSG00000108465|EE	chr17	47981264	47981288	RBFOX2|HepG2	20
chr17	47981268	47982268	RP11-1094M14.11|u87|ENSG00000108465|EE	chr17	47981258	47981302	GTF2F1|HepG2	34
chr17	47981268	47982268	RP11-1094M14.11|u87|ENSG00000108465|EE	chr17	47981248	47981316	SND1|K562	48
chr17	47981268	47982268	RP11-1094M14.11|u87|ENSG00000108465|EE	chr17	47981582	47981606	LSM11|K562	24
chr17	47981268	47982268	RP11-1094M14.11|u87|ENSG00000108465|EE	chr17	47981263	47981313	RBFOX2|K562	45
chr17	47981268	47982268	RP11-1094M14.11|u87|ENSG00000108465|EE	chr17	47981281	47981298	XRN2|HepG2	17
chr17	47981268	47982268	RP11-1094M14.11|u87|ENSG00000108465|EE	chr17	47981259	47981317	UCHL5|K562	49
chr17	47981268	47982268	RP11-1094M14.11|u87|ENSG00000108465|EE	chr17	47981261	47981298	AUH|HepG2	30
chr17	47981268	47982268	RP11-1094M14.11|u87|ENSG00000108465|EE	chr17	47981264	47981318	UCHL5|HepG2	50
chr17	47981268	47982268	RP11-1094M14.11|u87|ENSG00000108465|EE	chr17	47981260	47981330	EIF3H|HepG2	62
chr17	47981268	47982268	RP11-1094M14.11|u87|ENSG00000108465|EE	chr17	47981285	47981292	SF3A3|HepG2	7
chr17	47981268	47982268	RP11-1094M14.11|u87|ENSG00000108465|EE	chr17	47981572	47981602	SND1|HepG2	30
chr17	47981268	47982268	RP11-1094M14.11|u87|ENSG00000108465|EE	chr17	47981538	47981714	NUDT21|HEK293	176
chr17	47981268	47982268	RP11-1094M14.11|u87|ENSG00000108465|EE	chr17	47981439	47981454	SMNDC1|HepG2	15
chr17	47981268	47982268	RP11-1094M14.11|u87|ENSG00000108465|EE	chr17	47981258	47981304	ZNF622|K562	36
chr17	47981268	47982268	RP11-1094M14.11|u87|ENSG00000108465|EE	chr17	47981266	47981302	UPF1|K562	34
chr17	47981268	47982268	RP11-1094M14.11|u87|ENSG00000108465|EE	chr17	47981256	47981324	SRSF1|K562	56
chr17	47981268	47982268	RP11-1094M14.11|u87|ENSG00000108465|EE	chr17	47981491	47981555	DDX55|K562	64
chr17	47981268	47982268	RP11-1094M14.11|u87|ENSG00000108465|EE	chr17	47981436	47981456	SLTM|K562	20
chr17	47981268	47982268	RP11-1094M14.11|u87|ENSG00000108465|EE	chr17	47981539	47981608	RBM15|K562	69
chr17	47981268	47982268	RP11-1094M14.11|u87|ENSG00000108465|EE	chr17	47981237	47981317	NOLC1|K562	49
chr17	47981268	47982268	RP11-1094M14.11|u87|ENSG00000108465|EE	chr17	47981291	47981321	DDX24|K562	30
chr17	47981268	47982268	RP11-1094M14.11|u87|ENSG00000108465|EE	chr17	47981281	47981311	NCBP2|HepG2	30
chr17	47981268	47982268	RP11-1094M14.11|u87|ENSG00000108465|EE	chr17	47981266	47981312	BCCIP|HepG2	44
chr17	47981268	47982268	RP11-1094M14.11|u87|ENSG00000108465|EE	chr17	47981679	47981700	YBX3|K562	21
chr17	47981268	47982268	RP11-1094M14.11|u87|ENSG00000108465|EE	chr17	47981272	47981277	SND1|K562	5
chr17	47981268	47982268	RP11-1094M14.11|u87|ENSG00000108465|EE	chr17	47981254	47981329	PPIG|HepG2	61
chr17	47981268	47982268	RP11-1094M14.11|u87|ENSG00000108465|EE	chr17	47981299	47981323	TBRG4|K562	24
chr17	47981268	47982268	RP11-1094M14.11|u87|ENSG00000108465|EE	chr17	47981297	47981325	FTO|K562	28
chr17	47981268	47982268	RP11-1094M14.11|u87|ENSG00000108465|EE	chr17	47981524	47981594	DDX55|HepG2	70
chr17	47981268	47982268	RP11-1094M14.11|u87|ENSG00000108465|EE	chr17	47981250	47981298	ZNF622|K562	30
chr17	47981268	47982268	RP11-1094M14.11|u87|ENSG00000108465|EE	chr17	47981257	47981322	BUD13|HepG2	54
chr17	47981268	47982268	RP11-1094M14.11|u87|ENSG00000108465|EE	chr17	47981515	47981543	QKI|HepG2	28
chr17	47981268	47982268	RP11-1094M14.11|u87|ENSG00000108465|EE	chr17	47981276	47981294	EFTUD2|HepG2	18
chr17	47981268	47982268	RP11-1094M14.11|u87|ENSG00000108465|EE	chr17	47981242	47981311	AGGF1|HepG2	43
chr17	47981268	47982268	RP11-1094M14.11|u87|ENSG00000108465|EE	chr17	47981560	47981615	RBM15|K562	55
chr17	47981268	47982268	RP11-1094M14.11|u87|ENSG00000108465|EE	chr17	47981294	47981319	XRN2|HepG2	25
chr17	47981268	47982268	RP11-1094M14.11|u87|ENSG00000108465|EE	chr17	47981593	47981607	NOLC1|K562	14
chr17	47981268	47982268	RP11-1094M14.11|u87|ENSG00000108465|EE	chr17	47981709	47981725	DDX55|K562	16
chr17	47981268	47982268	RP11-1094M14.11|u87|ENSG00000108465|EE	chr17	47981493	47981589	DDX55|K562	96
chr17	47981268	47982268	RP11-1094M14.11|u87|ENSG00000108465|EE	chr17	47981275	47981292	XRCC6|K562	17
chr17	47981268	47982268	RP11-1094M14.11|u87|ENSG00000108465|EE	chr17	47981483	47981532	YBX3|K562	49
chr17	47981268	47982268	RP11-1094M14.11|u87|ENSG00000108465|EE	chr17	47981267	47981321	TRA2A|HepG2	53
chr17	47981268	47982268	RP11-1094M14.11|u87|ENSG00000108465|EE	chr17	47981268	47981315	SRSF9|HepG2	47
chr17	47981268	47982268	RP11-1094M14.11|u87|ENSG00000108465|EE	chr17	47981273	47981319	GRSF1|HepG2	46
chr17	47981268	47982268	RP11-1094M14.11|u87|ENSG00000108465|EE	chr17	47981266	47981321	SRSF7|HepG2	53
chr17	47981268	47982268	RP11-1094M14.11|u87|ENSG00000108465|EE	chr17	47981590	47981607	AUH|HepG2	17
chr17	47981268	47982268	RP11-1094M14.11|u87|ENSG00000108465|EE	chr17	47981499	47981549	LSM11|HepG2	50
chr17	47981268	47982268	RP11-1094M14.11|u87|ENSG00000108465|EE	chr17	47981253	47981285	FMR1|K562	17
chr17	47981268	47982268	RP11-1094M14.11|u87|ENSG00000108465|EE	chr17	47981261	47981300	CSTF2T|HepG2	32
chr17	47981268	47982268	RP11-1094M14.11|u87|ENSG00000108465|EE	chr17	47981249	47981314	SRSF1|HepG2	46
chr17	47981268	47982268	RP11-1094M14.11|u87|ENSG00000108465|EE	chr17	47981252	47981315	LSM11|K562	47
chr17	47981268	47982268	RP11-1094M14.11|u87|ENSG00000108465|EE	chr17	47981288	47981330	SLTM|K562	42
chr17	47981268	47982268	RP11-1094M14.11|u87|ENSG00000108465|EE	chr17	47981509	47981524	RPS5|K562	15
chr17	47981268	47982268	RP11-1094M14.11|u87|ENSG00000108465|EE	chr17	47981569	47981594	RBM15|HepG2	25
chr17	47981268	47982268	RP11-1094M14.11|u87|ENSG00000108465|EE	chr17	47981442	47981471	CDC40|HepG2	29
chr17	47981268	47982268	RP11-1094M14.11|u87|ENSG00000108465|EE	chr17	47981337	47981370	PRPF8|HepG2	33
chr17	47981268	47982268	RP11-1094M14.11|u87|ENSG00000108465|EE	chr17	47981271	47981303	NKRF|HepG2	32
chr17	47981268	47982268	RP11-1094M14.11|u87|ENSG00000108465|EE	chr17	47981523	47981525	RPS5|K562	2
chr17	47981268	47982268	RP11-1094M14.11|u87|ENSG00000108465|EE	chr17	47981538	47981714	CPSF7|HEK293	176
chr17	47981268	47982268	RP11-1094M14.11|u87|ENSG00000108465|EE	chr17	47981693	47981728	UPF1|K562	35
chr17	47981268	47982268	RP11-1094M14.11|u87|ENSG00000108465|EE	chr17	47981436	47981444	RBM15|HepG2	8
chr17	47981268	47982268	RP11-1094M14.11|u87|ENSG00000108465|EE	chr17	47981385	47981393	DDX42|K562	8
chr17	47981268	47982268	RP11-1094M14.11|u87|ENSG00000108465|EE	chr17	47981571	47981599	EIF3D|HepG2	28
chr17	47981268	47982268	RP11-1094M14.11|u87|ENSG00000108465|EE	chr17	47981588	47981615	GNL3|K562	27
chr17	47981268	47982268	RP11-1094M14.11|u87|ENSG00000108465|EE	chr17	47981269	47981307	DDX55|K562	38
chr17	47981268	47982268	RP11-1094M14.11|u87|ENSG00000108465|EE	chr17	47981285	47981315	TRA2A|K562	30
chr17	47981268	47982268	RP11-1094M14.11|u87|ENSG00000108465|EE	chr17	47981241	47981294	FXR2|K562	26
chr17	47981268	47982268	RP11-1094M14.11|u87|ENSG00000108465|EE	chr17	47981239	47981321	LSM11|HepG2	53
chr17	47981268	47982268	RP11-1094M14.11|u87|ENSG00000108465|EE	chr17	47981518	47981545	SUB1|HepG2	27
chr17	47981268	47982268	RP11-1094M14.11|u87|ENSG00000108465|EE	chr17	47981242	47981284	METAP2|K562	16
chr17	47981268	47982268	RP11-1094M14.11|u87|ENSG00000108465|EE	chr17	47981270	47981279	TRA2A|HepG2	9
chr17	47981268	47982268	RP11-1094M14.11|u87|ENSG00000108465|EE	chr17	47981260	47981311	SND1|HepG2	43
chr17	47981268	47982268	RP11-1094M14.11|u87|ENSG00000108465|EE	chr17	47981254	47981284	SUB1|HepG2	16
chr17	47981268	47982268	RP11-1094M14.11|u87|ENSG00000108465|EE	chr17	47981665	47981703	NOLC1|K562	38
chr17	47981268	47982268	RP11-1094M14.11|u87|ENSG00000108465|EE	chr17	47981269	47981306	TROVE2|HepG2	37
chr17	47981268	47982268	RP11-1094M14.11|u87|ENSG00000108465|EE	chr17	47981584	47981634	EIF3H|HepG2	50
chr17	47981268	47982268	RP11-1094M14.11|u87|ENSG00000108465|EE	chr17	47981195	47981294	AGO2|HEK293S	26
chr17	47981268	47982268	RP11-1094M14.11|u87|ENSG00000108465|EE	chr17	47981327	47981366	NPM1|K562	39
chr17	47981268	47982268	RP11-1094M14.11|u87|ENSG00000108465|EE	chr17	47981332	47981335	SMNDC1|HepG2	3
chr17	47981268	47982268	RP11-1094M14.11|u87|ENSG00000108465|EE	chr17	47981596	47981609	SLTM|K562	13
chr17	47981268	47982268	RP11-1094M14.11|u87|ENSG00000108465|EE	chr17	47981249	47981316	SRSF1|HepG2	48
chr17	47981268	47982268	RP11-1094M14.11|u87|ENSG00000108465|EE	chr17	47981271	47981297	CPSF6|K562	26
chr17	47981268	47982268	RP11-1094M14.11|u87|ENSG00000108465|EE	chr17	47981682	47981710	DDX3X|K562	28
chr17	47981268	47982268	RP11-1094M14.11|u87|ENSG00000108465|EE	chr17	47981257	47981311	SRSF7|K562	43
chr17	47981268	47982268	RP11-1094M14.11|u87|ENSG00000108465|EE	chr17	47981254	47981306	EIF3D|HepG2	38
chr17	47981268	47982268	RP11-1094M14.11|u87|ENSG00000108465|EE	chr17	47981295	47981304	BUD13|K562	9
chr17	47981268	47982268	RP11-1094M14.11|u87|ENSG00000108465|EE	chr17	47981290	47981308	LSM11|HepG2	18
chr17	47981268	47982268	RP11-1094M14.11|u87|ENSG00000108465|EE	chr17	47981439	47981454	XPO5|HepG2	15
chr17	47981268	47982268	RP11-1094M14.11|u87|ENSG00000108465|EE	chr17	47981580	47981603	CPSF6|K562	23
chr17	47981268	47982268	RP11-1094M14.11|u87|ENSG00000108465|EE	chr17	47981581	47981609	RPS11|K562	28
chr17	47981268	47982268	RP11-1094M14.11|u87|ENSG00000108465|EE	chr17	47981583	47981604	UPF1|K562	21
chr17	47981268	47982268	RP11-1094M14.11|u87|ENSG00000108465|EE	chr17	47981531	47981623	TIA1|K562	92
chr17	47981268	47982268	RP11-1094M14.11|u87|ENSG00000108465|EE	chr17	47981572	47981603	HNRNPUL1|HepG2	31
chr17	47981268	47982268	RP11-1094M14.11|u87|ENSG00000108465|EE	chr17	47981255	47981300	NCBP2|K562	32
chr17	47981268	47982268	RP11-1094M14.11|u87|ENSG00000108465|EE	chr17	47981318	47981323	DDX59|HepG2	5
chr17	47981268	47982268	RP11-1094M14.11|u87|ENSG00000108465|EE	chr17	47981241	47981288	POLR2G|HepG2	20
chr17	47981268	47982268	RP11-1094M14.11|u87|ENSG00000108465|EE	chr17	47981572	47981619	IGF2BP2|K562	47
chr17	47981268	47982268	RP11-1094M14.11|u87|ENSG00000108465|EE	chr17	47981375	47981409	GEMIN5|K562	34
chr17	47981268	47982268	RP11-1094M14.11|u87|ENSG00000108465|EE	chr17	47981245	47981300	DDX55|HepG2	32
chr17	47981268	47982268	RP11-1094M14.11|u87|ENSG00000108465|EE	chr17	47981581	47981594	ZNF622|K562	13
chr17	47981268	47982268	SNHG12|u87|ENSG00000108465|EE	chr17	47981552	47981596	RBM15|HepG2	44
chr17	47981268	47982268	SNHG12|u87|ENSG00000108465|EE	chr17	47981361	47981394	RBM22|K562	33
chr17	47981268	47982268	SNHG12|u87|ENSG00000108465|EE	chr17	47981265	47981306	RBM15|K562	38
chr17	47981268	47982268	SNHG12|u87|ENSG00000108465|EE	chr17	47981555	47981624	LSM11|HepG2	69
chr17	47981268	47982268	SNHG12|u87|ENSG00000108465|EE	chr17	47981564	47981587	DDX3X|K562	23
chr17	47981268	47982268	SNHG12|u87|ENSG00000108465|EE	chr17	47981554	47981604	ILF3|K562	50
chr17	47981268	47982268	SNHG12|u87|ENSG00000108465|EE	chr17	47981259	47981303	UCHL5|HepG2	35
chr17	47981268	47982268	SNHG12|u87|ENSG00000108465|EE	chr17	47981258	47981311	NOL12|HepG2	43
chr17	47981268	47982268	SNHG12|u87|ENSG00000108465|EE	chr17	47981269	47981300	DHX30|HepG2	31
chr17	47981268	47982268	SNHG12|u87|ENSG00000108465|EE	chr17	47981270	47981307	DGCR8|HepG2	37
chr17	47981268	47982268	SNHG12|u87|ENSG00000108465|EE	chr17	47981262	47981328	SRSF1|K562	60
chr17	47981268	47982268	SNHG12|u87|ENSG00000108465|EE	chr17	47981651	47981686	YBX3|K562	35
chr17	47981268	47982268	SNHG12|u87|ENSG00000108465|EE	chr17	47981255	47981323	UCHL5|K562	55
chr17	47981268	47982268	SNHG12|u87|ENSG00000108465|EE	chr17	47981687	47981739	RBM27|K562	52
chr17	47981268	47982268	SNHG12|u87|ENSG00000108465|EE	chr17	47981267	47981306	LIN28B|HepG2	38
chr17	47981268	47982268	SNHG12|u87|ENSG00000108465|EE	chr17	47981250	47981319	NKRF|HepG2	51
chr17	47981268	47982268	SNHG12|u87|ENSG00000108465|EE	chr17	47981522	47981540	FASTKD2|K562	18
chr17	47981268	47982268	SNHG12|u87|ENSG00000108465|EE	chr17	47981300	47981335	DDX55|K562	35
chr17	47981268	47982268	SNHG12|u87|ENSG00000108465|EE	chr17	47981571	47981615	NOLC1|K562	44
chr17	47981268	47982268	SNHG12|u87|ENSG00000108465|EE	chr17	47981503	47981540	LSM11|K562	37
chr17	47981268	47982268	SNHG12|u87|ENSG00000108465|EE	chr17	47981511	47981541	PUS1|K562	30
chr17	47981268	47982268	SNHG12|u87|ENSG00000108465|EE	chr17	47981266	47981305	ILF3|HepG2	37
chr17	47981268	47982268	SNHG12|u87|ENSG00000108465|EE	chr17	47981264	47981281	NCBP2|HepG2	13
chr17	47981268	47982268	SNHG12|u87|ENSG00000108465|EE	chr17	47981436	47981440	RBM27|K562	4
chr17	47981268	47982268	SNHG12|u87|ENSG00000108465|EE	chr17	47981304	47981336	RBM15|HepG2	32
chr17	47981268	47982268	SNHG12|u87|ENSG00000108465|EE	chr17	47981668	47981707	LSM11|HepG2	39
chr17	47981268	47982268	SNHG12|u87|ENSG00000108465|EE	chr17	47981279	47981327	SRSF9|HepG2	48
chr17	47981268	47982268	SNHG12|u87|ENSG00000108465|EE	chr17	47981293	47981335	RBM27|K562	42
chr17	47981268	47982268	SNHG12|u87|ENSG00000108465|EE	chr17	47981744	47981794	CSTF2|HeLa	50
chr17	47981268	47982268	SNHG12|u87|ENSG00000108465|EE	chr17	47981598	47981640	DDX55|HepG2	42
chr17	47981268	47982268	SNHG12|u87|ENSG00000108465|EE	chr17	47981251	47981292	AGGF1|K562	24
chr17	47981268	47982268	SNHG12|u87|ENSG00000108465|EE	chr17	47981514	47981539	GNL3|K562	25
chr17	47981268	47982268	SNHG12|u87|ENSG00000108465|EE	chr17	47981509	47981609	LSM11|K562	100
chr17	47981268	47982268	SNHG12|u87|ENSG00000108465|EE	chr17	47981291	47981321	RPS5|HepG2	30
chr17	47981268	47982268	SNHG12|u87|ENSG00000108465|EE	chr17	47981503	47981537	NOLC1|K562	34
chr17	47981268	47982268	SNHG12|u87|ENSG00000108465|EE	chr17	47981266	47981303	GPKOW|K562	35
chr17	47981268	47982268	SNHG12|u87|ENSG00000108465|EE	chr17	47981558	47981586	TIA1|HepG2	28
chr17	47981268	47982268	SNHG12|u87|ENSG00000108465|EE	chr17	47981272	47981298	U2AF1|HepG2	26
chr17	47981268	47982268	SNHG12|u87|ENSG00000108465|EE	chr17	47981283	47981317	RPS3|HepG2	34
chr17	47981268	47982268	SNHG12|u87|ENSG00000108465|EE	chr17	47981282	47981287	DGCR8|HepG2	5
chr17	47981268	47982268	SNHG12|u87|ENSG00000108465|EE	chr17	47981265	47981296	LIN28B|K562	28
chr17	47981268	47982268	SNHG12|u87|ENSG00000108465|EE	chr17	47981540	47981628	GRSF1|HepG2	88
chr17	47981268	47982268	SNHG12|u87|ENSG00000108465|EE	chr17	47981516	47981558	NPM1|K562	42
chr17	47981268	47982268	SNHG12|u87|ENSG00000108465|EE	chr17	47981246	47981274	NONO|K562	6
chr17	47981268	47982268	SNHG12|u87|ENSG00000108465|EE	chr17	47981573	47981609	GRSF1|HepG2	36
chr17	47981268	47982268	SNHG12|u87|ENSG00000108465|EE	chr17	47981579	47981618	TRA2A|K562	39
chr17	47981268	47982268	SNHG12|u87|ENSG00000108465|EE	chr17	47981578	47981595	FMR1|K562	17
chr17	47981268	47982268	SNHG12|u87|ENSG00000108465|EE	chr17	47981397	47981418	SF3B4|HepG2	21
chr17	47981268	47982268	SNHG12|u87|ENSG00000108465|EE	chr17	47981550	47981602	SUB1|HepG2	52
chr17	47981268	47982268	SNHG12|u87|ENSG00000108465|EE	chr17	47981246	47981294	NOLC1|K562	26
chr17	47981268	47982268	SNHG12|u87|ENSG00000108465|EE	chr17	47981688	47981729	DDX3X|K562	41
chr17	47981268	47982268	SNHG12|u87|ENSG00000108465|EE	chr17	47981274	47981286	DDX24|K562	12
chr17	47981268	47982268	SNHG12|u87|ENSG00000108465|EE	chr17	47981261	47981306	SUB1|HepG2	38
chr17	47981268	47982268	SNHG12|u87|ENSG00000108465|EE	chr17	47981540	47981594	DDX6|K562	54
chr17	47981268	47982268	SNHG12|u87|ENSG00000108465|EE	chr17	47981258	47981293	CSTF2|HepG2	25
chr17	47981268	47982268	SNHG12|u87|ENSG00000108465|EE	chr17	47981243	47981288	CSTF2T|HepG2	20
chr17	47981268	47982268	SNHG12|u87|ENSG00000108465|EE	chr17	47981583	47981609	EIF3H|HepG2	26
chr17	47981268	47982268	SNHG12|u87|ENSG00000108465|EE	chr17	47981574	47981604	HNRNPC|HepG2	30
chr17	47981268	47982268	SNHG12|u87|ENSG00000108465|EE	chr17	47981679	47981714	TBRG4|K562	35
chr17	47981268	47982268	SNHG12|u87|ENSG00000108465|EE	chr17	47981257	47981295	LARP4|HepG2	27
chr17	47981268	47982268	SNHG12|u87|ENSG00000108465|EE	chr17	47981497	47981555	LSM11|HepG2	58
chr17	47981268	47982268	SNHG12|u87|ENSG00000108465|EE	chr17	47981258	47981326	IGF2BP3|HepG2	58
chr17	47981268	47982268	SNHG12|u87|ENSG00000108465|EE	chr17	47981661	47981723	LSM11|HepG2	62
chr17	47981268	47982268	SNHG12|u87|ENSG00000108465|EE	chr17	47981248	47981328	TRA2A|K562	60
chr17	47981268	47982268	SNHG12|u87|ENSG00000108465|EE	chr17	47981260	47981303	FMR1|K562	35
chr17	47981268	47982268	SNHG12|u87|ENSG00000108465|EE	chr17	47981266	47981304	NOL12|HepG2	36
chr17	47981268	47982268	SNHG12|u87|ENSG00000108465|EE	chr17	47981437	47981446	LSM11|HepG2	9
chr17	47981268	47982268	SNHG12|u87|ENSG00000108465|EE	chr17	47981299	47981319	LARP4|K562	20
chr17	47981268	47982268	SNHG12|u87|ENSG00000108465|EE	chr17	47981332	47981335	CSTF2|HepG2	3
chr17	47981268	47982268	SNHG12|u87|ENSG00000108465|EE	chr17	47981262	47981319	EIF4G2|K562	51
chr17	47981268	47982268	SNHG12|u87|ENSG00000108465|EE	chr17	47981270	47981296	HNRNPU|HepG2	26
chr17	47981268	47982268	SNHG12|u87|ENSG00000108465|EE	chr17	47981240	47981290	LSM11|HepG2	22
chr17	47981268	47982268	SNHG12|u87|ENSG00000108465|EE	chr17	47981459	47981492	SLTM|K562	33
chr17	47981268	47982268	SNHG12|u87|ENSG00000108465|EE	chr17	47981564	47981613	TIA1|K562	49
chr17	47981268	47982268	SNHG12|u87|ENSG00000108465|EE	chr17	47981240	47981290	RPS3|HepG2	22
chr17	47981268	47982268	SNHG12|u87|ENSG00000108465|EE	chr17	47981344	47981363	PRPF8|HepG2	19
chr17	47981268	47982268	SNHG12|u87|ENSG00000108465|EE	chr17	47981686	47981714	TIA1|HepG2	28
chr17	47981268	47982268	SNHG12|u87|ENSG00000108465|EE	chr17	47981259	47981320	PPIG|HepG2	52
chr17	47981268	47982268	SNHG12|u87|ENSG00000108465|EE	chr17	47981263	47981311	RBM15|HepG2	43
chr17	47981268	47982268	SNHG12|u87|ENSG00000108465|EE	chr17	47981532	47981625	LARP4|HepG2	93
chr17	47981268	47982268	SNHG12|u87|ENSG00000108465|EE	chr17	47981246	47981325	EIF3H|HepG2	57
chr17	47981268	47982268	SNHG12|u87|ENSG00000108465|EE	chr17	47981261	47981297	GRWD1|HepG2	29
chr17	47981268	47982268	SNHG12|u87|ENSG00000108465|EE	chr17	47981709	47981736	LSM11|K562	27
chr17	47981268	47982268	SNHG12|u87|ENSG00000108465|EE	chr17	47981555	47981611	LARP4|K562	56
chr17	47981268	47982268	SNHG12|u87|ENSG00000108465|EE	chr17	47981252	47981289	YBX3|K562	21
chr17	47981268	47982268	SNHG12|u87|ENSG00000108465|EE	chr17	47981248	47981269	FASTKD2|HepG2	1
chr17	47981268	47982268	SNHG12|u87|ENSG00000108465|EE	chr17	47981685	47981707	TIA1|K562	22
chr17	47981268	47982268	SNHG12|u87|ENSG00000108465|EE	chr17	47981252	47981320	LIN28B|HepG2	52
chr17	47981268	47982268	SNHG12|u87|ENSG00000108465|EE	chr17	47981266	47981302	RBM22|HepG2	34
chr17	47981268	47982268	SNHG12|u87|ENSG00000108465|EE	chr17	47981509	47981529	FASTKD2|HepG2	20
chr17	47981268	47982268	SNHG12|u87|ENSG00000108465|EE	chr17	47981265	47981299	PTBP1|HepG2	31
chr17	47981268	47982268	SNHG12|u87|ENSG00000108465|EE	chr17	47981263	47981309	LIN28B|K562	41
chr17	47981268	47982268	SNHG12|u87|ENSG00000108465|EE	chr17	47981549	47981606	LSM11|HepG2	57
chr17	47981268	47982268	SNHG12|u87|ENSG00000108465|EE	chr17	47981269	47981313	BUD13|HepG2	44
chr17	47981268	47982268	SNHG12|u87|ENSG00000108465|EE	chr17	47981272	47981284	FASTKD2|HepG2	12
chr17	47981268	47982268	SNHG12|u87|ENSG00000108465|EE	chr17	47981488	47981541	YBX3|K562	53
chr17	47981268	47982268	SNHG12|u87|ENSG00000108465|EE	chr17	47981514	47981520	LIN28B|HepG2	6
chr17	47981268	47982268	SNHG12|u87|ENSG00000108465|EE	chr17	47981571	47981603	SUB1|HepG2	32
chr17	47981268	47982268	SNHG12|u87|ENSG00000108465|EE	chr17	47981562	47981599	YBX3|K562	37
chr17	47981268	47982268	SNHG12|u87|ENSG00000108465|EE	chr17	47981258	47981317	GRWD1|HepG2	49
chr17	47981268	47982268	SNHG12|u87|ENSG00000108465|EE	chr17	47981265	47981305	RPS3|K562	37
chr17	47981268	47982268	SNHG12|u87|ENSG00000108465|EE	chr17	47981264	47981288	RBFOX2|HepG2	20
chr17	47981268	47982268	SNHG12|u87|ENSG00000108465|EE	chr17	47981258	47981302	GTF2F1|HepG2	34
chr17	47981268	47982268	SNHG12|u87|ENSG00000108465|EE	chr17	47981248	47981316	SND1|K562	48
chr17	47981268	47982268	SNHG12|u87|ENSG00000108465|EE	chr17	47981582	47981606	LSM11|K562	24
chr17	47981268	47982268	SNHG12|u87|ENSG00000108465|EE	chr17	47981263	47981313	RBFOX2|K562	45
chr17	47981268	47982268	SNHG12|u87|ENSG00000108465|EE	chr17	47981281	47981298	XRN2|HepG2	17
chr17	47981268	47982268	SNHG12|u87|ENSG00000108465|EE	chr17	47981259	47981317	UCHL5|K562	49
chr17	47981268	47982268	SNHG12|u87|ENSG00000108465|EE	chr17	47981261	47981298	AUH|HepG2	30
chr17	47981268	47982268	SNHG12|u87|ENSG00000108465|EE	chr17	47981264	47981318	UCHL5|HepG2	50
chr17	47981268	47982268	SNHG12|u87|ENSG00000108465|EE	chr17	47981260	47981330	EIF3H|HepG2	62
chr17	47981268	47982268	SNHG12|u87|ENSG00000108465|EE	chr17	47981285	47981292	SF3A3|HepG2	7
chr17	47981268	47982268	SNHG12|u87|ENSG00000108465|EE	chr17	47981572	47981602	SND1|HepG2	30
chr17	47981268	47982268	SNHG12|u87|ENSG00000108465|EE	chr17	47981538	47981714	NUDT21|HEK293	176
chr17	47981268	47982268	SNHG12|u87|ENSG00000108465|EE	chr17	47981439	47981454	SMNDC1|HepG2	15
chr17	47981268	47982268	SNHG12|u87|ENSG00000108465|EE	chr17	47981258	47981304	ZNF622|K562	36
chr17	47981268	47982268	SNHG12|u87|ENSG00000108465|EE	chr17	47981266	47981302	UPF1|K562	34
chr17	47981268	47982268	SNHG12|u87|ENSG00000108465|EE	chr17	47981256	47981324	SRSF1|K562	56
chr17	47981268	47982268	SNHG12|u87|ENSG00000108465|EE	chr17	47981491	47981555	DDX55|K562	64
chr17	47981268	47982268	SNHG12|u87|ENSG00000108465|EE	chr17	47981436	47981456	SLTM|K562	20
chr17	47981268	47982268	SNHG12|u87|ENSG00000108465|EE	chr17	47981539	47981608	RBM15|K562	69
chr17	47981268	47982268	SNHG12|u87|ENSG00000108465|EE	chr17	47981237	47981317	NOLC1|K562	49
chr17	47981268	47982268	SNHG12|u87|ENSG00000108465|EE	chr17	47981291	47981321	DDX24|K562	30
chr17	47981268	47982268	SNHG12|u87|ENSG00000108465|EE	chr17	47981281	47981311	NCBP2|HepG2	30
chr17	47981268	47982268	SNHG12|u87|ENSG00000108465|EE	chr17	47981266	47981312	BCCIP|HepG2	44
chr17	47981268	47982268	SNHG12|u87|ENSG00000108465|EE	chr17	47981679	47981700	YBX3|K562	21
chr17	47981268	47982268	SNHG12|u87|ENSG00000108465|EE	chr17	47981272	47981277	SND1|K562	5
chr17	47981268	47982268	SNHG12|u87|ENSG00000108465|EE	chr17	47981254	47981329	PPIG|HepG2	61
chr17	47981268	47982268	SNHG12|u87|ENSG00000108465|EE	chr17	47981299	47981323	TBRG4|K562	24
chr17	47981268	47982268	SNHG12|u87|ENSG00000108465|EE	chr17	47981297	47981325	FTO|K562	28
chr17	47981268	47982268	SNHG12|u87|ENSG00000108465|EE	chr17	47981524	47981594	DDX55|HepG2	70
chr17	47981268	47982268	SNHG12|u87|ENSG00000108465|EE	chr17	47981250	47981298	ZNF622|K562	30
chr17	47981268	47982268	SNHG12|u87|ENSG00000108465|EE	chr17	47981257	47981322	BUD13|HepG2	54
chr17	47981268	47982268	SNHG12|u87|ENSG00000108465|EE	chr17	47981515	47981543	QKI|HepG2	28
chr17	47981268	47982268	SNHG12|u87|ENSG00000108465|EE	chr17	47981276	47981294	EFTUD2|HepG2	18
chr17	47981268	47982268	SNHG12|u87|ENSG00000108465|EE	chr17	47981242	47981311	AGGF1|HepG2	43
chr17	47981268	47982268	SNHG12|u87|ENSG00000108465|EE	chr17	47981560	47981615	RBM15|K562	55
chr17	47981268	47982268	SNHG12|u87|ENSG00000108465|EE	chr17	47981294	47981319	XRN2|HepG2	25
chr17	47981268	47982268	SNHG12|u87|ENSG00000108465|EE	chr17	47981593	47981607	NOLC1|K562	14
chr17	47981268	47982268	SNHG12|u87|ENSG00000108465|EE	chr17	47981709	47981725	DDX55|K562	16
chr17	47981268	47982268	SNHG12|u87|ENSG00000108465|EE	chr17	47981493	47981589	DDX55|K562	96
chr17	47981268	47982268	SNHG12|u87|ENSG00000108465|EE	chr17	47981275	47981292	XRCC6|K562	17
chr17	47981268	47982268	SNHG12|u87|ENSG00000108465|EE	chr17	47981483	47981532	YBX3|K562	49
chr17	47981268	47982268	SNHG12|u87|ENSG00000108465|EE	chr17	47981267	47981321	TRA2A|HepG2	53
chr17	47981268	47982268	SNHG12|u87|ENSG00000108465|EE	chr17	47981268	47981315	SRSF9|HepG2	47
chr17	47981268	47982268	SNHG12|u87|ENSG00000108465|EE	chr17	47981273	47981319	GRSF1|HepG2	46
chr17	47981268	47982268	SNHG12|u87|ENSG00000108465|EE	chr17	47981266	47981321	SRSF7|HepG2	53
chr17	47981268	47982268	SNHG12|u87|ENSG00000108465|EE	chr17	47981590	47981607	AUH|HepG2	17
chr17	47981268	47982268	SNHG12|u87|ENSG00000108465|EE	chr17	47981499	47981549	LSM11|HepG2	50
chr17	47981268	47982268	SNHG12|u87|ENSG00000108465|EE	chr17	47981253	47981285	FMR1|K562	17
chr17	47981268	47982268	SNHG12|u87|ENSG00000108465|EE	chr17	47981261	47981300	CSTF2T|HepG2	32
chr17	47981268	47982268	SNHG12|u87|ENSG00000108465|EE	chr17	47981249	47981314	SRSF1|HepG2	46
chr17	47981268	47982268	SNHG12|u87|ENSG00000108465|EE	chr17	47981252	47981315	LSM11|K562	47
chr17	47981268	47982268	SNHG12|u87|ENSG00000108465|EE	chr17	47981288	47981330	SLTM|K562	42
chr17	47981268	47982268	SNHG12|u87|ENSG00000108465|EE	chr17	47981509	47981524	RPS5|K562	15
chr17	47981268	47982268	SNHG12|u87|ENSG00000108465|EE	chr17	47981569	47981594	RBM15|HepG2	25
chr17	47981268	47982268	SNHG12|u87|ENSG00000108465|EE	chr17	47981442	47981471	CDC40|HepG2	29
chr17	47981268	47982268	SNHG12|u87|ENSG00000108465|EE	chr17	47981337	47981370	PRPF8|HepG2	33
chr17	47981268	47982268	SNHG12|u87|ENSG00000108465|EE	chr17	47981271	47981303	NKRF|HepG2	32
chr17	47981268	47982268	SNHG12|u87|ENSG00000108465|EE	chr17	47981523	47981525	RPS5|K562	2
chr17	47981268	47982268	SNHG12|u87|ENSG00000108465|EE	chr17	47981538	47981714	CPSF7|HEK293	176
chr17	47981268	47982268	SNHG12|u87|ENSG00000108465|EE	chr17	47981693	47981728	UPF1|K562	35
chr17	47981268	47982268	SNHG12|u87|ENSG00000108465|EE	chr17	47981436	47981444	RBM15|HepG2	8
chr17	47981268	47982268	SNHG12|u87|ENSG00000108465|EE	chr17	47981385	47981393	DDX42|K562	8
chr17	47981268	47982268	SNHG12|u87|ENSG00000108465|EE	chr17	47981571	47981599	EIF3D|HepG2	28
chr17	47981268	47982268	SNHG12|u87|ENSG00000108465|EE	chr17	47981588	47981615	GNL3|K562	27
chr17	47981268	47982268	SNHG12|u87|ENSG00000108465|EE	chr17	47981269	47981307	DDX55|K562	38
chr17	47981268	47982268	SNHG12|u87|ENSG00000108465|EE	chr17	47981285	47981315	TRA2A|K562	30
chr17	47981268	47982268	SNHG12|u87|ENSG00000108465|EE	chr17	47981241	47981294	FXR2|K562	26
chr17	47981268	47982268	SNHG12|u87|ENSG00000108465|EE	chr17	47981239	47981321	LSM11|HepG2	53
chr17	47981268	47982268	SNHG12|u87|ENSG00000108465|EE	chr17	47981518	47981545	SUB1|HepG2	27
chr17	47981268	47982268	SNHG12|u87|ENSG00000108465|EE	chr17	47981242	47981284	METAP2|K562	16
chr17	47981268	47982268	SNHG12|u87|ENSG00000108465|EE	chr17	47981270	47981279	TRA2A|HepG2	9
chr17	47981268	47982268	SNHG12|u87|ENSG00000108465|EE	chr17	47981260	47981311	SND1|HepG2	43
chr17	47981268	47982268	SNHG12|u87|ENSG00000108465|EE	chr17	47981254	47981284	SUB1|HepG2	16
chr17	47981268	47982268	SNHG12|u87|ENSG00000108465|EE	chr17	47981665	47981703	NOLC1|K562	38
chr17	47981268	47982268	SNHG12|u87|ENSG00000108465|EE	chr17	47981269	47981306	TROVE2|HepG2	37
chr17	47981268	47982268	SNHG12|u87|ENSG00000108465|EE	chr17	47981584	47981634	EIF3H|HepG2	50
chr17	47981268	47982268	SNHG12|u87|ENSG00000108465|EE	chr17	47981195	47981294	AGO2|HEK293S	26
chr17	47981268	47982268	SNHG12|u87|ENSG00000108465|EE	chr17	47981327	47981366	NPM1|K562	39
chr17	47981268	47982268	SNHG12|u87|ENSG00000108465|EE	chr17	47981332	47981335	SMNDC1|HepG2	3
chr17	47981268	47982268	SNHG12|u87|ENSG00000108465|EE	chr17	47981596	47981609	SLTM|K562	13
chr17	47981268	47982268	SNHG12|u87|ENSG00000108465|EE	chr17	47981249	47981316	SRSF1|HepG2	48
chr17	47981268	47982268	SNHG12|u87|ENSG00000108465|EE	chr17	47981271	47981297	CPSF6|K562	26
chr17	47981268	47982268	SNHG12|u87|ENSG00000108465|EE	chr17	47981682	47981710	DDX3X|K562	28
chr17	47981268	47982268	SNHG12|u87|ENSG00000108465|EE	chr17	47981257	47981311	SRSF7|K562	43
chr17	47981268	47982268	SNHG12|u87|ENSG00000108465|EE	chr17	47981254	47981306	EIF3D|HepG2	38
chr17	47981268	47982268	SNHG12|u87|ENSG00000108465|EE	chr17	47981295	47981304	BUD13|K562	9
chr17	47981268	47982268	SNHG12|u87|ENSG00000108465|EE	chr17	47981290	47981308	LSM11|HepG2	18
chr17	47981268	47982268	SNHG12|u87|ENSG00000108465|EE	chr17	47981439	47981454	XPO5|HepG2	15
chr17	47981268	47982268	SNHG12|u87|ENSG00000108465|EE	chr17	47981580	47981603	CPSF6|K562	23
chr17	47981268	47982268	SNHG12|u87|ENSG00000108465|EE	chr17	47981581	47981609	RPS11|K562	28
chr17	47981268	47982268	SNHG12|u87|ENSG00000108465|EE	chr17	47981583	47981604	UPF1|K562	21
chr17	47981268	47982268	SNHG12|u87|ENSG00000108465|EE	chr17	47981531	47981623	TIA1|K562	92
chr17	47981268	47982268	SNHG12|u87|ENSG00000108465|EE	chr17	47981572	47981603	HNRNPUL1|HepG2	31
chr17	47981268	47982268	SNHG12|u87|ENSG00000108465|EE	chr17	47981255	47981300	NCBP2|K562	32
chr17	47981268	47982268	SNHG12|u87|ENSG00000108465|EE	chr17	47981318	47981323	DDX59|HepG2	5
chr17	47981268	47982268	SNHG12|u87|ENSG00000108465|EE	chr17	47981241	47981288	POLR2G|HepG2	20
chr17	47981268	47982268	SNHG12|u87|ENSG00000108465|EE	chr17	47981572	47981619	IGF2BP2|K562	47
chr17	47981268	47982268	SNHG12|u87|ENSG00000108465|EE	chr17	47981375	47981409	GEMIN5|K562	34
chr17	47981268	47982268	SNHG12|u87|ENSG00000108465|EE	chr17	47981245	47981300	DDX55|HepG2	32
chr17	47981268	47982268	SNHG12|u87|ENSG00000108465|EE	chr17	47981581	47981594	ZNF622|K562	13
chr16	656037	657037	SNHG12|u87|ENSG00000161996|EE	chr16	656096	656136	SF3B4|K562	40
chr16	656037	657037	SNHG12|u87|ENSG00000161996|EE	chr16	656094	656164	RBM5|HepG2	70
chr16	656037	657037	SNHG12|u87|ENSG00000161996|EE	chr16	656107	656131	EIF3H|HepG2	24
chr16	656037	657037	SNHG12|u87|ENSG00000161996|EE	chr16	656119	656165	BUD13|K562	46
chr16	656037	657037	SNHG12|u87|ENSG00000161996|EE	chr16	656008	656080	RBFOX2|HepG2	43
chr16	656037	657037	SNHG12|u87|ENSG00000161996|EE	chr16	656099	656141	PRPF8|HepG2	42
chr16	656037	657037	SNHG12|u87|ENSG00000161996|EE	chr16	656095	656130	SF3A3|HepG2	35
chr16	656037	657037	SNHG12|u87|ENSG00000161996|EE	chr16	656088	656151	UCHL5|HepG2	63
chr16	656037	657037	SNHG12|u87|ENSG00000161996|EE	chr16	656082	656126	BCCIP|HepG2	44
chr16	656037	657037	SNHG12|u87|ENSG00000161996|EE	chr16	656027	656046	DDX55|HepG2	9
chr16	656037	657037	SNHG12|u87|ENSG00000161996|EE	chr16	656179	656248	MTPAP|K562	69
chr16	656037	657037	SNHG12|u87|ENSG00000161996|EE	chr16	656083	656134	SMNDC1|HepG2	51
chr16	656037	657037	SNHG12|u87|ENSG00000161996|EE	chr16	656123	656132	CSTF2T|HepG2	9
chr16	656037	657037	SNHG12|u87|ENSG00000161996|EE	chr16	656088	656160	UCHL5|HepG2	72
chr16	656037	657037	SNHG12|u87|ENSG00000161996|EE	chr16	656010	656040	NCBP2|HepG2	3
chr16	656037	657037	SNHG12|u87|ENSG00000161996|EE	chr16	656048	656078	HNRNPM|HepG2	30
chr16	656037	657037	SNHG12|u87|ENSG00000161996|EE	chr16	656147	656222	RBFOX2|HepG2	75
chr16	656037	657037	SNHG12|u87|ENSG00000161996|EE	chr16	656192	656261	TROVE2|HepG2	69
chr16	656037	657037	SNHG12|u87|ENSG00000161996|EE	chr16	656068	656162	NKRF|HepG2	94
chr16	656037	657037	SNHG12|u87|ENSG00000161996|EE	chr16	656100	656182	EFTUD2|HepG2	82
chr16	656037	657037	SNHG12|u87|ENSG00000161996|EE	chr16	656106	656152	NCBP2|HepG2	46
chr16	656037	657037	SNHG12|u87|ENSG00000161996|EE	chr16	656109	656152	MTPAP|K562	43
chr16	656037	657037	SNHG12|u87|ENSG00000161996|EE	chr16	656058	656072	LIN28B|HepG2	14
chr16	656037	657037	SNHG12|u87|ENSG00000161996|EE	chr16	656107	656141	EFTUD2|HepG2	34
chr16	656037	657037	SNHG12|u87|ENSG00000161996|EE	chr16	656056	656096	TROVE2|K562	40
chr16	656037	657037	SNHG12|u87|ENSG00000161996|EE	chr16	656074	656138	PPIG|HepG2	64
chr16	656037	657037	SNHG12|u87|ENSG00000161996|EE	chr16	656080	656133	RBFOX2|HepG2	53
chr16	656037	657037	SNHG12|u87|ENSG00000161996|EE	chr16	656084	656145	GTF2F1|HepG2	61
chr16	656037	657037	SNHG12|u87|ENSG00000161996|EE	chr16	656089	656120	SRSF1|K562	31
chr16	656037	657037	SNHG12|u87|ENSG00000161996|EE	chr16	656098	656139	RPS5|HepG2	41
chr16	656037	657037	SNHG12|u87|ENSG00000161996|EE	chr16	656109	656151	GRWD1|HepG2	42
chr16	656037	657037	SNHG12|u87|ENSG00000161996|EE	chr16	656097	656131	FASTKD2|HepG2	34
chr16	656037	657037	SNHG12|u87|ENSG00000161996|EE	chr16	656149	656188	IGF2BP3|HepG2	39
chr16	656037	657037	SNHG12|u87|ENSG00000161996|EE	chr16	656139	656171	LARP4|HepG2	32
chr16	656037	657037	SNHG12|u87|ENSG00000161996|EE	chr16	656084	656143	FAM120A|HepG2	59
chr16	656037	657037	SNHG12|u87|ENSG00000161996|EE	chr16	656114	656168	LSM11|HepG2	54
chr16	656037	657037	SNHG12|u87|ENSG00000161996|EE	chr16	656102	656140	PTBP1|HepG2	38
chr16	656037	657037	SNHG12|u87|ENSG00000161996|EE	chr16	656104	656150	GRWD1|HepG2	46
chr16	656037	657037	SNHG12|u87|ENSG00000161996|EE	chr16	656102	656131	NOL12|HepG2	29
chr16	656037	657037	SNHG12|u87|ENSG00000161996|EE	chr16	656119	656141	PCBP2|HepG2	22
chr16	656037	657037	SNHG12|u87|ENSG00000161996|EE	chr16	656095	656146	XRN2|HepG2	51
chr16	656037	657037	SNHG12|u87|ENSG00000161996|EE	chr16	656126	656151	DKC1|HepG2	25
chr16	656037	657037	SNHG12|u87|ENSG00000161996|EE	chr16	656141	656261	TROVE2|HepG2	120
chr16	656037	657037	SNHG12|u87|ENSG00000161996|EE	chr16	656051	656100	RBM15|HepG2	49
chr16	656037	657037	SNHG12|u87|ENSG00000161996|EE	chr16	656058	656112	CSTF2T|HepG2	54
chr16	656037	657037	SNHG12|u87|ENSG00000161996|EE	chr16	656131	656239	GRSF1|HepG2	108
chr16	656037	657037	SNHG12|u87|ENSG00000161996|EE	chr16	656152	656173	NCBP2|HepG2	21
chr16	656037	657037	SNHG12|u87|ENSG00000161996|EE	chr16	656103	656142	CDC40|HepG2	39
chr16	656037	657037	SNHG12|u87|ENSG00000161996|EE	chr16	656033	656210	RBFOX2|HepG2	173
chr16	656037	657037	SNHG12|u87|ENSG00000161996|EE	chr16	656084	656154	CSTF2|HepG2	70
chr16	656037	657037	SNHG12|u87|ENSG00000161996|EE	chr16	656190	656200	SUB1|HepG2	10
chr16	656037	657037	SNHG12|u87|ENSG00000161996|EE	chr16	656096	656136	TAF15|HepG2	40
chr16	656037	657037	SNHG12|u87|ENSG00000161996|EE	chr16	656089	656139	AGGF1|HepG2	50
chr16	656037	657037	SNHG12|u87|ENSG00000161996|EE	chr16	656112	656130	BUD13|HepG2	18
chr16	656037	657037	SNHG12|u87|ENSG00000161996|EE	chr16	656042	656078	GRSF1|HepG2	36
chr16	656037	657037	SNHG12|u87|ENSG00000161996|EE	chr16	656099	656132	NOLC1|HepG2	33
chr16	656037	657037	SNHG12|u87|ENSG00000161996|EE	chr16	656044	656073	GRSF1|HepG2	29
chr16	656037	657037	SNHG12|u87|ENSG00000161996|EE	chr16	656113	656151	DGCR8|HepG2	38
chr16	656037	657037	SNHG12|u87|ENSG00000161996|EE	chr16	656187	656270	UCHL5|HepG2	83
chr16	656037	657037	SNHG12|u87|ENSG00000161996|EE	chr16	656096	656161	FASTKD2|HepG2	65
chr16	656037	657037	SNHG12|u87|ENSG00000161996|EE	chr16	656085	656138	NOL12|HepG2	53
chr16	656037	657037	SNHG12|u87|ENSG00000161996|EE	chr16	656105	656141	RBFOX2|K562	36
chr16	656037	657037	SNHG12|u87|ENSG00000161996|EE	chr16	656057	656114	LARP4|HepG2	57
chr16	656037	657037	SNHG12|u87|ENSG00000161996|EE	chr16	656091	656143	PRPF8|HepG2	52
chr16	656037	657037	SNHG12|u87|ENSG00000161996|EE	chr16	656129	656148	SF3B4|HepG2	19
chr16	656037	657037	SNHG12|u87|ENSG00000161996|EE	chr16	656104	656119	SMNDC1|HepG2	15
chr16	656037	657037	SNHG12|u87|ENSG00000161996|EE	chr16	656080	656144	EIF3D|HepG2	64
chr16	656037	657037	SNHG12|u87|ENSG00000161996|EE	chr16	656097	656131	EIF3D|HepG2	34
chr16	656037	657037	SNHG12|u87|ENSG00000161996|EE	chr16	656106	656128	DDX6|HepG2	22
chr16	656037	657037	SNHG12|u87|ENSG00000161996|EE	chr16	656119	656160	BUD13|HepG2	41
chr16	656037	657037	SNHG12|u87|ENSG00000161996|EE	chr16	656119	656141	HNRNPA1|HepG2	22
chr3	42621016	42622016	SNHG12|u87|ENSG00000114857|EE	chr3	42621994	42622012	HNRNPL|HepG2	18
chr3	42621016	42622016	SNHG12|u87|ENSG00000114857|EE	chr3	42621487	42621496	AKAP8L|K562	9
chr3	42621016	42622016	SNHG12|u87|ENSG00000114857|EE	chr3	42622009	42622042	METAP2|K562	7
chr3	42621016	42622016	SNHG12|u87|ENSG00000114857|EE	chr3	42621298	42621349	HNRNPC|HepG2	51
chr3	42621016	42622016	SNHG12|u87|ENSG00000114857|EE	chr3	42621503	42621546	HNRNPL|K562	43
chr3	42621016	42622016	SNHG12|u87|ENSG00000114857|EE	chr3	42621435	42621475	BUD13|K562	40
chr3	42621016	42622016	SNHG12|u87|ENSG00000114857|EE	chr3	42621669	42621689	HNRNPA1|HepG2	20
chr3	42621016	42622016	SNHG12|u87|ENSG00000114857|EE	chr3	42621607	42621628	ELAVL1|HEK293	21
chr3	42621016	42622016	SNHG12|u87|ENSG00000114857|EE	chr3	42621959	42622022	DDX6|K562	57
chr3	42621016	42622016	SNHG12|u87|ENSG00000114857|EE	chr3	42621467	42621511	FXR2|K562	44
chr3	42621016	42622016	SNHG12|u87|ENSG00000114857|EE	chr3	42621451	42621507	GRWD1|HepG2	56
chr3	42621016	42622016	SNHG12|u87|ENSG00000114857|EE	chr3	42621490	42621500	PPIG|HepG2	10
chr3	42621016	42622016	SNHG12|u87|ENSG00000114857|EE	chr3	42621993	42622067	RPS3|K562	23
chr3	42621016	42622016	SNHG12|u87|ENSG00000114857|EE	chr3	42621426	42621477	U2AF2|K562	51
chr3	42621016	42622016	SNHG12|u87|ENSG00000114857|EE	chr3	42621155	42621193	ILF3|K562	38
chr3	42621016	42622016	SNHG12|u87|ENSG00000114857|EE	chr3	42621658	42621697	TBRG4|K562	39
chr3	42621016	42622016	SNHG12|u87|ENSG00000114857|EE	chr3	42621254	42621318	HNRNPUL1|K562	64
chr3	42621016	42622016	SNHG12|u87|ENSG00000114857|EE	chr3	42622010	42622034	QKI|K562	6
chr3	42621016	42622016	SNHG12|u87|ENSG00000114857|EE	chr3	42621660	42621676	EFTUD2|K562	16
chr3	42621016	42622016	SNHG12|u87|ENSG00000114857|EE	chr3	42621654	42621699	HNRNPU|K562	45
chr3	42621016	42622016	SNHG12|u87|ENSG00000114857|EE	chr3	42621315	42621338	KHSRP|K562	23
chr3	42621016	42622016	SNHG12|u87|ENSG00000114857|EE	chr3	42621648	42621726	QKI|HepG2	78
chr3	42621016	42622016	SNHG12|u87|ENSG00000114857|EE	chr3	42621377	42621425	CDC40|HepG2	48
chr3	42621016	42622016	SNHG12|u87|ENSG00000114857|EE	chr3	42621371	42621421	FXR1|K562	50
chr3	42621016	42622016	SNHG12|u87|ENSG00000114857|EE	chr3	42621380	42621422	CDC40|HepG2	42
chr3	42621016	42622016	SNHG12|u87|ENSG00000114857|EE	chr3	42621375	42621514	XRN2|K562	139
chr3	42621016	42622016	SNHG12|u87|ENSG00000114857|EE	chr3	42621538	42621585	XRN2|K562	47
chr3	42621016	42622016	SNHG12|u87|ENSG00000114857|EE	chr3	42621304	42621349	LIN28B|K562	45
chr3	42621016	42622016	SNHG12|u87|ENSG00000114857|EE	chr3	42621376	42621436	BUD13|HepG2	60
chr3	42621016	42622016	SNHG12|u87|ENSG00000114857|EE	chr3	42621139	42621186	KHDRBS1|K562	47
chr3	42621016	42622016	SNHG12|u87|ENSG00000114857|EE	chr3	42621994	42622040	LARP4|K562	22
chr3	42621016	42622016	SNHG12|u87|ENSG00000114857|EE	chr3	42622013	42622041	DHX30|HepG2	3
chr3	42621016	42622016	SNHG12|u87|ENSG00000114857|EE	chr3	42621397	42621482	U2AF2|HepG2	85
chr3	42621016	42622016	SNHG12|u87|ENSG00000114857|EE	chr3	42621979	42622053	FXR1|K562	37
chr3	42621016	42622016	SNHG12|u87|ENSG00000114857|EE	chr3	42621653	42621695	DDX6|K562	42
chr3	42621016	42622016	SNHG12|u87|ENSG00000114857|EE	chr3	42621650	42621680	GTF2F1|K562	30
chr3	42621016	42622016	SNHG12|u87|ENSG00000114857|EE	chr3	42621237	42621280	ILF3|HepG2	43
chr3	42621016	42622016	SNHG12|u87|ENSG00000114857|EE	chr3	42622002	42622025	AGGF1|HepG2	14
chr3	42621016	42622016	SNHG12|u87|ENSG00000114857|EE	chr3	42621297	42621312	SMNDC1|K562	15
chr3	42621016	42622016	SNHG12|u87|ENSG00000114857|EE	chr3	42621652	42621695	DHX30|HepG2	43
chr3	42621016	42622016	SNHG12|u87|ENSG00000114857|EE	chr3	42621398	42621408	TIA1|HepG2	10
chr3	42621016	42622016	SNHG12|u87|ENSG00000114857|EE	chr3	42621476	42621493	DDX55|K562	17
chr3	42621016	42622016	SNHG12|u87|ENSG00000114857|EE	chr3	42621660	42621691	PUS1|K562	31
chr3	42621016	42622016	SNHG12|u87|ENSG00000114857|EE	chr3	42621131	42621163	RPS5|K562	32
chr3	42621016	42622016	SNHG12|u87|ENSG00000114857|EE	chr3	42621477	42621564	EFTUD2|HepG2	87
chr3	42621016	42622016	SNHG12|u87|ENSG00000114857|EE	chr3	42621848	42621892	POLR2G|HepG2	44
chr3	42621016	42622016	SNHG12|u87|ENSG00000114857|EE	chr3	42621821	42621839	LARP4|HepG2	18
chr3	42621016	42622016	SNHG12|u87|ENSG00000114857|EE	chr3	42621115	42621153	GPKOW|K562	38
chr3	42621016	42622016	SNHG12|u87|ENSG00000114857|EE	chr3	42621505	42621571	PRPF8|K562	66
chr3	42621016	42622016	SNHG12|u87|ENSG00000114857|EE	chr3	42621940	42622009	TBRG4|K562	69
chr3	42621016	42622016	SNHG12|u87|ENSG00000114857|EE	chr3	42621656	42621689	HNRNPU|K562	33
chr3	42621016	42622016	SNHG12|u87|ENSG00000114857|EE	chr3	42621450	42621496	YBX3|K562	46
chr3	42621016	42622016	SNHG12|u87|ENSG00000114857|EE	chr3	42621429	42621460	LSM11|K562	31
chr3	42621016	42622016	SNHG12|u87|ENSG00000114857|EE	chr3	42621943	42622025	FTO|K562	73
chr3	42621016	42622016	SNHG12|u87|ENSG00000114857|EE	chr3	42621912	42621948	HNRNPC|HeLa	36
chr3	42621016	42622016	SNHG12|u87|ENSG00000114857|EE	chr3	42621947	42622007	EIF3H|HepG2	60
chr3	42621016	42622016	SNHG12|u87|ENSG00000114857|EE	chr3	42621383	42621437	SF3A3|HepG2	54
chr3	42621016	42622016	SNHG12|u87|ENSG00000114857|EE	chr3	42621662	42621692	PRPF8|K562	30
chr3	42621016	42622016	SNHG12|u87|ENSG00000114857|EE	chr3	42621770	42621787	DDX42|K562	17
chr3	42621016	42622016	SNHG12|u87|ENSG00000114857|EE	chr3	42621388	42621397	UPF1|K562	9
chr3	42621016	42622016	SNHG12|u87|ENSG00000114857|EE	chr3	42621386	42621427	DDX3X|HepG2	41
chr3	42621016	42622016	SNHG12|u87|ENSG00000114857|EE	chr3	42621658	42621703	XPO5|HepG2	45
chr3	42621016	42622016	SNHG12|u87|ENSG00000114857|EE	chr3	42621255	42621300	GEMIN5|K562	45
chr3	42621016	42622016	SNHG12|u87|ENSG00000114857|EE	chr3	42621785	42621823	ILF3|K562	38
chr3	42621016	42622016	SNHG12|u87|ENSG00000114857|EE	chr3	42621307	42621344	XRCC6|HepG2	37
chr3	42621016	42622016	SNHG12|u87|ENSG00000114857|EE	chr3	42621283	42621325	PUM2|K562	42
chr3	42621016	42622016	SNHG12|u87|ENSG00000114857|EE	chr3	42621774	42621799	ILF3|HepG2	25
chr3	42621016	42622016	SNHG12|u87|ENSG00000114857|EE	chr3	42621965	42622042	RPS5|K562	51
chr3	42621016	42622016	SNHG12|u87|ENSG00000114857|EE	chr3	42621883	42621915	HNRNPL|HepG2	32
chr3	42621016	42622016	SNHG12|u87|ENSG00000114857|EE	chr3	42621947	42621979	DDX6|K562	32
chr3	42621016	42622016	SNHG12|u87|ENSG00000114857|EE	chr3	42621285	42621308	RPS5|K562	23
chr3	42621016	42622016	SNHG12|u87|ENSG00000114857|EE	chr3	42621315	42621334	TROVE2|K562	19
chr3	42621016	42622016	SNHG12|u87|ENSG00000114857|EE	chr3	42621941	42621977	RPS3|HepG2	36
chr3	42621016	42622016	SNHG12|u87|ENSG00000114857|EE	chr3	42621378	42621426	EFTUD2|HepG2	48
chr3	42621016	42622016	SNHG12|u87|ENSG00000114857|EE	chr3	42621662	42621694	NKRF|HepG2	32
chr3	42621016	42622016	SNHG12|u87|ENSG00000114857|EE	chr3	42621936	42621967	LIN28B|K562	31
chr3	42621016	42622016	SNHG12|u87|ENSG00000114857|EE	chr3	42621462	42621511	SRSF1|HepG2	49
chr3	42621016	42622016	SNHG12|u87|ENSG00000114857|EE	chr3	42621470	42621507	IGF2BP3|HepG2	37
chr3	42621016	42622016	SNHG12|u87|ENSG00000114857|EE	chr3	42622003	42622029	HNRNPUL1|HepG2	13
chr3	42621016	42622016	SNHG12|u87|ENSG00000114857|EE	chr3	42621990	42622036	SUGP2|HepG2	26
chr3	42621016	42622016	SNHG12|u87|ENSG00000114857|EE	chr3	42621986	42622037	GPKOW|K562	30
chr3	42621016	42622016	SNHG12|u87|ENSG00000114857|EE	chr3	42621662	42621686	RBM22|HepG2	24
chr3	42621016	42622016	SNHG12|u87|ENSG00000114857|EE	chr3	42621644	42621674	AKAP8L|K562	30
chr3	42621016	42622016	SNHG12|u87|ENSG00000114857|EE	chr3	42621378	42621428	SF3B4|HepG2	50
chr3	42621016	42622016	SNHG12|u87|ENSG00000114857|EE	chr3	42621653	42621697	DDX55|K562	44
chr3	42621016	42622016	SNHG12|u87|ENSG00000114857|EE	chr3	42621378	42621383	LSM11|K562	5
chr3	42621016	42622016	SNHG12|u87|ENSG00000114857|EE	chr3	42621328	42621358	XRN2|HepG2	30
chr3	42621016	42622016	SNHG12|u87|ENSG00000114857|EE	chr3	42621386	42621420	GPKOW|K562	34
chr3	42621016	42622016	SNHG12|u87|ENSG00000114857|EE	chr3	42621654	42621693	UPF1|K562	39
chr3	42621016	42622016	SNHG12|u87|ENSG00000114857|EE	chr3	42621886	42621918	HNRNPUL1|HepG2	32
chr3	42621016	42622016	SNHG12|u87|ENSG00000114857|EE	chr3	42621293	42621317	EXOSC5|K562	24
chr3	42621016	42622016	SNHG12|u87|ENSG00000114857|EE	chr3	42621375	42621410	EFTUD2|K562	35
chr3	42621016	42622016	SNHG12|u87|ENSG00000114857|EE	chr3	42622013	42622050	GNL3|K562	3
chr3	42621016	42622016	SNHG12|u87|ENSG00000114857|EE	chr3	42621316	42621342	LIN28B|HepG2	26
chr3	42621016	42622016	SNHG12|u87|ENSG00000114857|EE	chr3	42621420	42621508	U2AF1|HepG2	88
chr3	42621016	42622016	SNHG12|u87|ENSG00000114857|EE	chr3	42621651	42621686	GNL3|K562	35
chr3	42621016	42622016	SNHG12|u87|ENSG00000114857|EE	chr3	42621524	42621564	SF3B4|K562	40
chr3	42621016	42622016	SNHG12|u87|ENSG00000114857|EE	chr3	42621390	42621417	HNRNPL|K562	27
chr3	42621016	42622016	SNHG12|u87|ENSG00000114857|EE	chr3	42621607	42621648	HNRNPC|HeLa	41
chr3	42621016	42622016	SNHG12|u87|ENSG00000114857|EE	chr3	42622005	42622030	RPS5|K562	11
chr3	42621016	42622016	SNHG12|u87|ENSG00000114857|EE	chr3	42621998	42622021	NOLC1|K562	18
chr3	42621016	42622016	SNHG12|u87|ENSG00000114857|EE	chr3	42621314	42621350	LIN28B|K562	36
chr3	42621016	42622016	SNHG12|u87|ENSG00000114857|EE	chr3	42621661	42621690	DHX30|HepG2	29
chr3	42621016	42622016	SNHG12|u87|ENSG00000114857|EE	chr3	42621996	42622038	FTO|K562	20
chr3	42621016	42622016	SNHG12|u87|ENSG00000114857|EE	chr3	42622009	42622037	TBRG4|K562	7
chr3	42621016	42622016	SNHG12|u87|ENSG00000114857|EE	chr3	42621444	42621491	SF3A3|HepG2	47
chr3	42621016	42622016	SNHG12|u87|ENSG00000114857|EE	chr3	42621486	42621506	PRPF8|HepG2	20
chr3	42621016	42622016	SNHG12|u87|ENSG00000114857|EE	chr3	42621288	42621316	RBFOX2|K562	28
chr3	42621016	42622016	SNHG12|u87|ENSG00000114857|EE	chr3	42621542	42621566	TIA1|K562	24
chr3	42621016	42622016	SNHG12|u87|ENSG00000114857|EE	chr3	42621644	42621683	DROSHA|K562	39
chr3	42621016	42622016	SNHG12|u87|ENSG00000114857|EE	chr3	42621469	42621491	ZNF622|K562	22
chr3	42621016	42622016	SNHG12|u87|ENSG00000114857|EE	chr3	42621960	42621978	TROVE2|K562	18
chr3	42621016	42622016	SNHG12|u87|ENSG00000114857|EE	chr3	42621980	42622029	FAM120A|K562	36
chr3	42621016	42622016	SNHG12|u87|ENSG00000114857|EE	chr3	42621555	42621563	TIA1|HepG2	8
chr3	42621016	42622016	SNHG12|u87|ENSG00000114857|EE	chr3	42621997	42622046	HNRNPA1|HepG2	19
chr3	42621016	42622016	SNHG12|u87|ENSG00000114857|EE	chr3	42621941	42622080	XRCC6|K562	75
chr3	42621016	42622016	SNHG12|u87|ENSG00000114857|EE	chr3	42621656	42621695	EFTUD2|K562	39
chr3	42621016	42622016	SNHG12|u87|ENSG00000114857|EE	chr3	42621291	42621320	FUBP3|HepG2	29
chr3	42621016	42622016	SNHG12|u87|ENSG00000114857|EE	chr3	42621852	42621866	HNRNPUL1|K562	14
chr3	42621016	42622016	SNHG12|u87|ENSG00000114857|EE	chr3	42621886	42621923	HNRNPA1|HepG2	37
chr3	42621016	42622016	SNHG12|u87|ENSG00000114857|EE	chr3	42621231	42621251	ILF3|K562	20
chr3	42621016	42622016	SNHG12|u87|ENSG00000114857|EE	chr3	42621656	42621701	DGCR8|K562	45
chr3	42621016	42622016	SNHG12|u87|ENSG00000114857|EE	chr3	42621152	42621199	NKRF|HepG2	47
chr3	42621016	42622016	SNHG12|u87|ENSG00000114857|EE	chr3	42621047	42621125	HNRNPA1|HepG2	78
chr3	42621016	42622016	SNHG12|u87|ENSG00000114857|EE	chr3	42621655	42621685	KHDRBS1|K562	30
chr3	42621016	42622016	SNHG12|u87|ENSG00000114857|EE	chr3	42621646	42621691	TAF15|K562	45
chr3	42621016	42622016	SNHG12|u87|ENSG00000114857|EE	chr3	42621940	42622018	FASTKD2|K562	76
chr3	42621016	42622016	SNHG12|u87|ENSG00000114857|EE	chr3	42621549	42621594	RBM22|HepG2	45
chr3	42621016	42622016	SNHG12|u87|ENSG00000114857|EE	chr3	42621374	42621460	SF3B4|K562	86
chr3	42621016	42622016	SNHG12|u87|ENSG00000114857|EE	chr3	42621656	42621716	QKI|HepG2	60
chr3	42621016	42622016	SNHG12|u87|ENSG00000114857|EE	chr3	42621382	42621406	PTBP1|HepG2	24
chr3	42621016	42622016	SNHG12|u87|ENSG00000114857|EE	chr3	42621774	42621806	FAM120A|HepG2	32
chr3	42621016	42622016	SNHG12|u87|ENSG00000114857|EE	chr3	42621374	42621410	SMNDC1|K562	36
chr3	42621016	42622016	SNHG12|u87|ENSG00000114857|EE	chr3	42621506	42621565	PRPF8|HepG2	59
chr3	42621016	42622016	SNHG12|u87|ENSG00000114857|EE	chr3	42621314	42621332	U2AF1|HepG2	18
chr3	42621016	42622016	SNHG12|u87|ENSG00000114857|EE	chr3	42621379	42621430	SF3A3|HepG2	51
chr3	42621016	42622016	SNHG12|u87|ENSG00000114857|EE	chr3	42621649	42621685	SND1|K562	36
chr3	42621016	42622016	SNHG12|u87|ENSG00000114857|EE	chr3	42621912	42622028	ELAVL1|HEK293	104
chr3	42621016	42622016	SNHG12|u87|ENSG00000114857|EE	chr3	42621997	42622040	NKRF|HepG2	19
chr3	42621016	42622016	SNHG12|u87|ENSG00000114857|EE	chr3	42621654	42621690	RBM15|K562	36
chr3	42621016	42622016	SNHG12|u87|ENSG00000114857|EE	chr3	42621122	42621149	LSM11|K562	27
chr3	42621016	42622016	SNHG12|u87|ENSG00000114857|EE	chr3	42621265	42621299	GEMIN5|K562	34
chr3	42621016	42622016	SNHG12|u87|ENSG00000114857|EE	chr3	42621383	42621429	TIA1|K562	46
chr3	42621016	42622016	SNHG12|u87|ENSG00000114857|EE	chr3	42621424	42621446	TRA2A|HepG2	22
chr3	42621016	42622016	SNHG12|u87|ENSG00000114857|EE	chr3	42621298	42621347	TIA1|K562	49
chr3	42621016	42622016	SNHG12|u87|ENSG00000114857|EE	chr3	42621378	42621422	GTF2F1|HepG2	44
chr3	42621016	42622016	SNHG12|u87|ENSG00000114857|EE	chr3	42621377	42621422	SF3B1|K562	45
chr3	42621016	42622016	SNHG12|u87|ENSG00000114857|EE	chr3	42621163	42621192	KHDRBS1|K562	29
chr3	42621016	42622016	SNHG12|u87|ENSG00000114857|EE	chr3	42621391	42621431	XRN2|K562	40
chr3	42621016	42622016	SNHG12|u87|ENSG00000114857|EE	chr3	42621398	42621447	BUD13|K562	49
chr3	42621016	42622016	SNHG12|u87|ENSG00000114857|EE	chr3	42621953	42621998	SND1|K562	45
chr3	42621016	42622016	SNHG12|u87|ENSG00000114857|EE	chr3	42621474	42621507	XRN2|HepG2	33
chr3	42621016	42622016	SNHG12|u87|ENSG00000114857|EE	chr3	42621994	42622032	TAF15|K562	22
chr3	42621016	42622016	SNHG12|u87|ENSG00000114857|EE	chr3	42621124	42621148	FTO|K562	24
chr3	42621016	42622016	SNHG12|u87|ENSG00000114857|EE	chr3	42621299	42621311	ZRANB2|K562	12
chr3	42621016	42622016	SNHG12|u87|ENSG00000114857|EE	chr3	42621651	42621690	GTF2F1|K562	39
chr3	42621016	42622016	SNHG12|u87|ENSG00000114857|EE	chr3	42621374	42621407	POLR2G|HepG2	33
chr3	42621016	42622016	SNHG12|u87|ENSG00000114857|EE	chr3	42622006	42622020	HNRNPU|K562	10
chr3	42621016	42622016	SNHG12|u87|ENSG00000114857|EE	chr3	42621998	42622029	PPIL4|K562	18
chr3	42621016	42622016	SNHG12|u87|ENSG00000114857|EE	chr3	42621387	42621493	U2AF2|HepG2	106
chr3	42621016	42622016	SNHG12|u87|ENSG00000114857|EE	chr3	42621661	42621683	BUD13|HepG2	22
chr3	42621016	42622016	SNHG12|u87|ENSG00000114857|EE	chr3	42621294	42621344	TIA1|HepG2	50
chr3	42621016	42622016	SNHG12|u87|ENSG00000114857|EE	chr3	42621947	42621982	LSM11|K562	35
chr3	42621016	42622016	SNHG12|u87|ENSG00000114857|EE	chr3	42621646	42621695	TAF15|HepG2	49
chr3	42621016	42622016	SNHG12|u87|ENSG00000114857|EE	chr3	42621469	42621485	HNRNPU|K562	16
chr3	42621016	42622016	SNHG12|u87|ENSG00000114857|EE	chr3	42621799	42621809	TAF15|HepG2	10
chr3	42621016	42622016	SNHG12|u87|ENSG00000114857|EE	chr3	42621164	42621199	XRCC6|HepG2	35
chr3	42621016	42622016	SNHG12|u87|ENSG00000114857|EE	chr3	42621984	42622008	DROSHA|K562	24
chr3	42621016	42622016	SNHG12|u87|ENSG00000114857|EE	chr3	42621386	42621405	KHSRP|K562	19
chr3	42621016	42622016	SNHG12|u87|ENSG00000114857|EE	chr3	42621657	42621665	ZRANB2|K562	8
chr3	42621016	42622016	SNHG12|u87|ENSG00000114857|EE	chr3	42621117	42621139	KHDRBS1|K562	22
chr3	42621016	42622016	SNHG12|u87|ENSG00000114857|EE	chr3	42621658	42621698	HNRNPUL1|HepG2	40
chr3	42621016	42622016	SNHG12|u87|ENSG00000114857|EE	chr3	42621458	42621508	DDX24|K562	50
chr3	42621016	42622016	SNHG12|u87|ENSG00000114857|EE	chr3	42621893	42621902	HNRNPL|HepG2	9
chr3	42621016	42622016	SNHG12|u87|ENSG00000114857|EE	chr3	42621511	42621526	GTF2F1|K562	15
chr3	42621016	42622016	SNHG12|u87|ENSG00000114857|EE	chr3	42621247	42621323	HNRNPC|HepG2	76
chr3	42621016	42622016	SNHG12|u87|ENSG00000114857|EE	chr3	42621313	42621333	XRN2|K562	20
chr3	42621016	42622016	SNHG12|u87|ENSG00000114857|EE	chr3	42621161	42621171	NCBP2|K562	10
chr3	42621016	42622016	SNHG12|u87|ENSG00000114857|EE	chr3	42621993	42622041	HNRNPA1|K562	23
chr3	42621016	42622016	SNHG12|u87|ENSG00000114857|EE	chr3	42621660	42621685	DGCR8|HepG2	25
chr3	42621016	42622016	SNHG12|u87|ENSG00000114857|EE	chr3	42621651	42621691	HNRNPA1|K562	40
chr3	42621016	42622016	SNHG12|u87|ENSG00000114857|EE	chr3	42621300	42621342	HNRNPUL1|HepG2	42
chr3	42621016	42622016	SNHG12|u87|ENSG00000114857|EE	chr3	42621134	42621181	LARP4|K562	47
chr3	42621016	42622016	SNHG12|u87|ENSG00000114857|EE	chr3	42621015	42621055	ZRANB2|K562	39
chr3	42621016	42622016	SNHG12|u87|ENSG00000114857|EE	chr3	42621801	42621803	MTPAP|K562	2
chr3	42621016	42622016	SNHG12|u87|ENSG00000114857|EE	chr3	42621310	42621321	RBM22|HepG2	11
chr3	42621016	42622016	SNHG12|u87|ENSG00000114857|EE	chr3	42621975	42622033	PPIL4|K562	41
chr3	42621016	42622016	SNHG12|u87|ENSG00000114857|EE	chr3	42621251	42621258	KHSRP|K562	7
chr3	42621016	42622016	SNHG12|u87|ENSG00000114857|EE	chr3	42621324	42621342	KHSRP|K562	18
chr3	42621016	42622016	SNHG12|u87|ENSG00000114857|EE	chr3	42621054	42621128	HNRNPC|HeLa	74
chr3	42621016	42622016	SNHG12|u87|ENSG00000114857|EE	chr3	42621372	42621482	BUD13|HepG2	110
chr3	42621016	42622016	SNHG12|u87|ENSG00000114857|EE	chr3	42621482	42621498	FXR1|K562	16
chr3	42621016	42622016	SNHG12|u87|ENSG00000114857|EE	chr3	42621476	42621487	NCBP2|K562	11
chr3	42621016	42622016	SNHG12|u87|ENSG00000114857|EE	chr3	42621965	42622012	AKAP8L|K562	47
chr3	42621016	42622016	SNHG12|u87|ENSG00000114857|EE	chr3	42621972	42622004	LARP4|K562	32
chr3	42621016	42622016	SNHG12|u87|ENSG00000114857|EE	chr3	42621118	42621163	KHDRBS1|K562	45
chr3	42621016	42622016	SNHG12|u87|ENSG00000114857|EE	chr3	42621695	42621748	ELAVL1|HEK293	53
chr3	42621016	42622016	SNHG12|u87|ENSG00000114857|EE	chr3	42621948	42621982	FTO|K562	34
chr3	42621016	42622016	SNHG12|u87|ENSG00000114857|EE	chr3	42621464	42621575	PRPF8|K562	111
chr3	42621016	42622016	SNHG12|u87|ENSG00000114857|EE	chr3	42621547	42621574	BUD13|HepG2	27
chr3	42621016	42622016	SNHG12|u87|ENSG00000114857|EE	chr3	42621532	42621563	EFTUD2|HepG2	31
chr3	42621016	42622016	SNHG12|u87|ENSG00000114857|EE	chr3	42621661	42621685	TIA1|HepG2	24
chr3	42621016	42622016	SNHG12|u87|ENSG00000114857|EE	chr3	42621628	42621705	QKI|K562	77
chr3	42621016	42622016	SNHG12|u87|ENSG00000114857|EE	chr3	42621168	42621195	TROVE2|HepG2	27
chr3	42621016	42622016	SNHG12|u87|ENSG00000114857|EE	chr3	42621314	42621341	CSTF2T|K562	27
chr3	42621016	42622016	SNHG12|u87|ENSG00000114857|EE	chr3	42621390	42621430	TIA1|K562	40
chr3	42621016	42622016	SNHG12|u87|ENSG00000114857|EE	chr3	42621999	42622025	RBM5|HepG2	17
chr3	42621016	42622016	SNHG12|u87|ENSG00000114857|EE	chr3	42621244	42621340	U2AF2|HepG2	96
chr3	42621016	42622016	SNHG12|u87|ENSG00000114857|EE	chr3	42621658	42621711	PUM2|K562	53
chr3	42621016	42622016	SNHG12|u87|ENSG00000114857|EE	chr3	42621397	42621431	XRN2|HepG2	34
chr3	42621016	42622016	SNHG12|u87|ENSG00000114857|EE	chr3	42622009	42622026	U2AF1|HepG2	7
chr3	42621016	42622016	SNHG12|u87|ENSG00000114857|EE	chr3	42621660	42621690	HNRNPL|K562	30
chr3	42621016	42622016	SNHG12|u87|ENSG00000114857|EE	chr3	42621462	42621508	SRSF1|K562	46
chr3	42621016	42622016	SNHG12|u87|ENSG00000114857|EE	chr3	42620987	42621068	KHDRBS1|K562	52
chr3	42621016	42622016	SNHG12|u87|ENSG00000114857|EE	chr3	42621941	42621979	NCBP2|K562	38
chr3	42621016	42622016	SNHG12|u87|ENSG00000114857|EE	chr3	42621645	42621671	HLTF|K562	26
chr3	42621016	42622016	SNHG12|u87|ENSG00000114857|EE	chr3	42621972	42622054	EXOSC5|K562	44
chr3	42621016	42622016	SNHG12|u87|ENSG00000114857|EE	chr3	42621135	42621185	TBRG4|K562	50
chr3	42621016	42622016	SNHG12|u87|ENSG00000114857|EE	chr3	42621054	42621108	HNRNPC|HeLa	54
chr3	42621016	42622016	SNHG12|u87|ENSG00000114857|EE	chr3	42621897	42621909	HNRNPU|K562	12
chr3	42621016	42622016	SNHG12|u87|ENSG00000114857|EE	chr3	42621373	42621434	SMNDC1|HepG2	61
chr3	42621016	42622016	SNHG12|u87|ENSG00000114857|EE	chr3	42621463	42621488	NUDT21|HEK293	25
chr3	42621016	42622016	SNHG12|u87|ENSG00000114857|EE	chr3	42621999	42622040	HNRNPC|HepG2	17
chr3	42621016	42622016	SNHG12|u87|ENSG00000114857|EE	chr3	42621299	42621319	LARP4|HepG2	20
chr3	42621016	42622016	SNHG12|u87|ENSG00000114857|EE	chr3	42621947	42622033	GPKOW|K562	69
chr3	42621016	42622016	SNHG12|u87|ENSG00000114857|EE	chr3	42621991	42622025	SF3B1|K562	25
chr3	42621016	42622016	SNHG12|u87|ENSG00000114857|EE	chr3	42621547	42621598	RBM22|K562	51
chr3	42621016	42622016	SNHG12|u87|ENSG00000114857|EE	chr3	42621392	42621412	DGCR8|HepG2	20
chr3	42621016	42622016	SNHG12|u87|ENSG00000114857|EE	chr3	42621990	42622024	TAF15|K562	26
chr3	42621016	42622016	SNHG12|u87|ENSG00000114857|EE	chr3	42621657	42621684	GPKOW|K562	27
chr3	42621016	42622016	SNHG12|u87|ENSG00000114857|EE	chr3	42621645	42621685	BUD13|K562	40
chr3	42621016	42622016	SNHG12|u87|ENSG00000114857|EE	chr3	42621651	42621687	METAP2|K562	36
chr3	42621016	42622016	SNHG12|u87|ENSG00000114857|EE	chr3	42621485	42621506	IGF2BP1|K562	21
chr3	42621016	42622016	SNHG12|u87|ENSG00000114857|EE	chr3	42621475	42621500	DGCR8|HepG2	25
chr3	42621016	42622016	SNHG12|u87|ENSG00000114857|EE	chr3	42621653	42621686	PPIL4|K562	33
chr3	42621016	42622016	SNHG12|u87|ENSG00000114857|EE	chr3	42621248	42621262	KHSRP|K562	14
chr3	42621016	42622016	SNHG12|u87|ENSG00000114857|EE	chr3	42621316	42621330	UPF1|K562	14
chr3	42621016	42622016	SNHG12|u87|ENSG00000114857|EE	chr3	42621118	42621144	RBM5|HepG2	26
chr3	42621016	42622016	SNHG12|u87|ENSG00000114857|EE	chr3	42621630	42621698	QKI|K562	68
chr3	42621016	42622016	SNHG12|u87|ENSG00000114857|EE	chr3	42621547	42621591	RBM22|HepG2	44
chr3	42621016	42622016	SNHG12|u87|ENSG00000114857|EE	chr3	42621681	42621702	TIA1|K562	21
chr3	42621016	42622016	SNHG12|u87|ENSG00000114857|EE	chr3	42621379	42621434	SMNDC1|K562	55
chr3	42621016	42622016	SNHG12|u87|ENSG00000114857|EE	chr3	42621647	42621696	SFPQ|HepG2	49
chr3	42621016	42622016	SNHG12|u87|ENSG00000114857|EE	chr3	42621394	42621405	EFTUD2|K562	11
chr3	42621016	42622016	SNHG12|u87|ENSG00000114857|EE	chr3	42621316	42621337	LIN28B|HepG2	21
chr3	42621016	42622016	SNHG12|u87|ENSG00000114857|EE	chr3	42621991	42622024	XPO5|HepG2	25
chr3	42621016	42622016	SNHG12|u87|ENSG00000114857|EE	chr3	42621863	42621888	FUS|NA	25
chr3	42621016	42622016	SNHG12|u87|ENSG00000114857|EE	chr3	42621378	42621427	TIA1|HepG2	49
chr3	42621016	42622016	SNHG12|u87|ENSG00000114857|EE	chr3	42621257	42621328	CPSF7|HEK293	71
chr3	42621016	42622016	SNHG12|u87|ENSG00000114857|EE	chr3	42621649	42621691	UPF1|K562	42
chr3	42621016	42622016	SNHG12|u87|ENSG00000114857|EE	chr3	42621691	42621719	LIN28B|HepG2	28
chr3	42621016	42622016	SNHG12|u87|ENSG00000114857|EE	chr3	42621649	42621688	NONO|K562	39
chr3	42621016	42622016	SNHG12|u87|ENSG00000114857|EE	chr3	42621439	42621470	ILF3|K562	31
chr3	42621016	42622016	SNHG12|u87|ENSG00000114857|EE	chr3	42621745	42621766	RBM5|HepG2	21
chr3	42621016	42622016	SNHG12|u87|ENSG00000114857|EE	chr3	42621365	42621393	RPS5|K562	28
chr3	42621016	42622016	SNHG12|u87|ENSG00000114857|EE	chr3	42621643	42621690	KHDRBS1|K562	47
chr3	42621016	42622016	SNHG12|u87|ENSG00000114857|EE	chr3	42621990	42622014	TROVE2|HepG2	24
chr3	42621016	42622016	SNHG12|u87|ENSG00000114857|EE	chr3	42621054	42621188	CPSF7|HEK293	134
chr3	42621016	42622016	SNHG12|u87|ENSG00000114857|EE	chr3	42621663	42621687	HNRNPUL1|K562	24
chr3	42621016	42622016	SNHG12|u87|ENSG00000114857|EE	chr3	42621968	42622006	FASTKD2|K562	38
chr3	42621016	42622016	SNHG12|u87|ENSG00000114857|EE	chr3	42621389	42621420	LARP4|HepG2	31
chr3	42621016	42622016	SNHG12|u87|ENSG00000114857|EE	chr3	42621957	42622021	XRCC6|K562	59
chr3	42621016	42622016	SNHG12|u87|ENSG00000114857|EE	chr3	42621984	42622016	GTF2F1|HepG2	32
chr3	42621016	42622016	SNHG12|u87|ENSG00000114857|EE	chr3	42621292	42621324	LARP4|HepG2	32
chr3	42621016	42622016	SNHG12|u87|ENSG00000114857|EE	chr3	42621374	42621415	LARP4|HepG2	41
chr3	42621016	42622016	SNHG12|u87|ENSG00000114857|EE	chr3	42621673	42621684	HNRNPL|K562	11
chr3	42621016	42622016	SNHG12|u87|ENSG00000114857|EE	chr3	42621127	42621141	HNRNPL|K562	14
chr3	42621016	42622016	SNHG12|u87|ENSG00000114857|EE	chr3	42621375	42621432	SF3B4|K562	57
chr3	42621016	42622016	SNHG12|u87|ENSG00000114857|EE	chr3	42621294	42621341	DGCR8|HepG2	47
chr3	42621016	42622016	SNHG12|u87|ENSG00000114857|EE	chr3	42621955	42622026	EIF3D|HepG2	61
chr3	42621016	42622016	SNHG12|u87|ENSG00000114857|EE	chr3	42621671	42621680	HNRNPA1|K562	9
chr3	42621016	42622016	SNHG12|u87|ENSG00000114857|EE	chr3	42621464	42621578	PRPF8|HepG2	114
chr3	42621016	42622016	SNHG12|u87|ENSG00000114857|EE	chr3	42621445	42621466	HNRNPL|K562	21
chr3	42621016	42622016	SNHG12|u87|ENSG00000114857|EE	chr3	42621574	42621593	CDC40|HepG2	19
chr3	42621016	42622016	SNHG12|u87|ENSG00000114857|EE	chr3	42621987	42622038	PUM2|K562	29
chr3	42621016	42622016	SNHG12|u87|ENSG00000114857|EE	chr3	42622003	42622040	TROVE2|K562	13
chr3	42621016	42622016	SNHG12|u87|ENSG00000114857|EE	chr3	42621451	42621503	DDX24|K562	52
chr3	42621016	42622016	SNHG12|u87|ENSG00000114857|EE	chr3	42621495	42621514	NONO|K562	19
chr3	42621016	42622016	SNHG12|u87|ENSG00000114857|EE	chr3	42621253	42621290	GTF2F1|K562	37
chr3	42621016	42622016	SNHG12|u87|ENSG00000114857|EE	chr3	42621372	42621433	DHX30|HepG2	61
chr3	42621016	42622016	SNHG12|u87|ENSG00000114857|EE	chr3	42621649	42621692	FXR1|K562	43
chr3	42621016	42622016	SNHG12|u87|ENSG00000114857|EE	chr3	42621953	42622052	SND1|K562	63
chr3	42621016	42622016	SNHG12|u87|ENSG00000114857|EE	chr3	42621277	42621305	RBM15|HepG2	28
chr3	42621016	42622016	SNHG12|u87|ENSG00000114857|EE	chr3	42621440	42621463	U2AF1|K562	23
chr3	42621016	42622016	SNHG12|u87|ENSG00000114857|EE	chr3	42621217	42621276	ILF3|K562	59
chr3	42621016	42622016	SNHG12|u87|ENSG00000114857|EE	chr3	42621332	42621388	PTBP1|HEK293T	56
chr3	42621016	42622016	SNHG12|u87|ENSG00000114857|EE	chr3	42621912	42622008	ELAVL1|HEK293	96
chr3	42621016	42622016	SNHG12|u87|ENSG00000114857|EE	chr3	42621120	42621164	FASTKD2|K562	44
chr3	42621016	42622016	SNHG12|u87|ENSG00000114857|EE	chr3	42621886	42621919	NCBP2|K562	33
chr3	42621016	42622016	SNHG12|u87|ENSG00000114857|EE	chr3	42621232	42621248	FXR1|K562	16
chr3	42621016	42622016	SNHG12|u87|ENSG00000114857|EE	chr3	42621146	42621189	EWSR1|K562	43
chr3	42621016	42622016	SNHG12|u87|ENSG00000114857|EE	chr3	42621647	42621688	DDX59|HepG2	41
chr3	42621016	42622016	SNHG12|u87|ENSG00000114857|EE	chr3	42621657	42621682	SRSF1|K562	25
chr3	42621016	42622016	SNHG12|u87|ENSG00000114857|EE	chr3	42621813	42621845	TROVE2|K562	32
chr3	42621016	42622016	SNHG12|u87|ENSG00000114857|EE	chr3	42621474	42621492	DDX59|HepG2	18
chr3	42621016	42622016	SNHG12|u87|ENSG00000114857|EE	chr3	42621650	42621687	FTO|K562	37
chr3	42621016	42622016	SNHG12|u87|ENSG00000114857|EE	chr3	42621667	42621674	PRPF8|K562	7
chr3	42621016	42622016	SNHG12|u87|ENSG00000114857|EE	chr3	42621774	42621826	QKI|K562	52
chr3	42621016	42622016	SNHG12|u87|ENSG00000114857|EE	chr3	42621290	42621351	TIA1|K562	61
chr3	42621016	42622016	SNHG12|u87|ENSG00000114857|EE	chr3	42621641	42621672	RPS3|K562	31
chr3	42621016	42622016	SNHG12|u87|ENSG00000114857|EE	chr3	42621458	42621514	SRSF1|K562	56
chr3	42621016	42622016	SNHG12|u87|ENSG00000114857|EE	chr3	42621662	42621675	NCBP2|K562	13
chr3	42621016	42622016	SNHG12|u87|ENSG00000114857|EE	chr3	42621420	42621490	U2AF2|K562	70
chr3	42621016	42622016	SNHG12|u87|ENSG00000114857|EE	chr3	42621451	42621505	PRPF8|K562	54
chr3	42621016	42622016	SNHG12|u87|ENSG00000114857|EE	chr3	42621996	42622044	HNRNPA1|HepG2	20
chr3	42621016	42622016	SNHG12|u87|ENSG00000114857|EE	chr3	42621793	42621811	SND1|K562	18
chr3	42621016	42622016	SNHG12|u87|ENSG00000114857|EE	chr3	42621172	42621196	QKI|HepG2	24
chr3	42621016	42622016	SNHG12|u87|ENSG00000114857|EE	chr3	42621878	42621930	HNRNPA1|HepG2	52
chr3	42621016	42622016	SNHG12|u87|ENSG00000114857|EE	chr3	42621516	42621533	FASTKD2|HepG2	17
chr3	42621016	42622016	SNHG12|u87|ENSG00000114857|EE	chr3	42621656	42621687	EIF3D|HepG2	31
chr3	42621016	42622016	SNHG12|u87|ENSG00000114857|EE	chr3	42621410	42621474	SMNDC1|K562	64
chr3	42621016	42622016	SNHG12|u87|ENSG00000114857|EE	chr3	42621380	42621481	U2AF1|HepG2	101
chr3	42621016	42622016	SNHG12|u87|ENSG00000114857|EE	chr3	42621247	42621274	TIA1|K562	27
chr3	42621016	42622016	SNHG12|u87|ENSG00000114857|EE	chr3	42621390	42621413	GPKOW|K562	23
chr3	42621016	42622016	SNHG12|u87|ENSG00000114857|EE	chr3	42621994	42622049	HNRNPA1|K562	22
chr3	42621016	42622016	SNHG12|u87|ENSG00000114857|EE	chr3	42621985	42622040	FXR1|K562	31
chr3	42621016	42622016	SNHG12|u87|ENSG00000114857|EE	chr3	42621654	42621679	LIN28B|K562	25
chr3	42621016	42622016	SNHG12|u87|ENSG00000114857|EE	chr3	42621449	42621510	XRN2|K562	61
chr3	42621016	42622016	SNHG12|u87|ENSG00000114857|EE	chr3	42621886	42621916	NSUN2|K562	30
chr3	42621016	42622016	SNHG12|u87|ENSG00000114857|EE	chr3	42621470	42621491	PTBP1|K562	21
chr3	42621016	42622016	SNHG12|u87|ENSG00000114857|EE	chr3	42621278	42621295	PUM2|K562	17
chr3	42621016	42622016	SNHG12|u87|ENSG00000114857|EE	chr3	42621316	42621352	HNRNPUL1|K562	36
chr3	42621016	42622016	SNHG12|u87|ENSG00000114857|EE	chr3	42621291	42621345	CDC40|HepG2	54
chr3	42621016	42622016	SNHG12|u87|ENSG00000114857|EE	chr3	42621959	42621993	SRSF1|K562	34
chr3	42621016	42622016	SNHG12|u87|ENSG00000114857|EE	chr3	42621452	42621485	AUH|HepG2	33
chr3	42621016	42622016	SNHG12|u87|ENSG00000114857|EE	chr3	42621663	42621679	TAF15|HepG2	16
chr3	42621016	42622016	SNHG12|u87|ENSG00000114857|EE	chr3	42621668	42621677	SAFB2|K562	9
chr3	42621016	42622016	SNHG12|u87|ENSG00000114857|EE	chr3	42621300	42621339	NONO|K562	39
chr3	42621016	42622016	SNHG12|u87|ENSG00000114857|EE	chr3	42621158	42621204	DHX30|K562	46
chr3	42621016	42622016	SNHG12|u87|ENSG00000114857|EE	chr3	42621658	42621688	YBX3|K562	30
chr3	42621016	42622016	SNHG12|u87|ENSG00000114857|EE	chr3	42621660	42621691	TNRC6A|K562	31
chr3	42621016	42622016	SNHG12|u87|ENSG00000114857|EE	chr3	42622001	42622032	TBRG4|HepG2	15
chr3	42621016	42622016	SNHG12|u87|ENSG00000114857|EE	chr3	42621840	42621932	HNRNPA1|K562	92
chr3	42621016	42622016	SNHG12|u87|ENSG00000114857|EE	chr3	42621975	42622095	CPSF6|K562	41
chr3	42621016	42622016	SNHG12|u87|ENSG00000114857|EE	chr3	42621991	42622001	TBRG4|HepG2	10
chr3	42621016	42622016	SNHG12|u87|ENSG00000114857|EE	chr3	42621662	42621667	CSTF2|HepG2	5
chr3	42621016	42622016	SNHG12|u87|ENSG00000114857|EE	chr3	42621237	42621265	U2AF1|HepG2	28
chr3	42621016	42622016	SNHG12|u87|ENSG00000114857|EE	chr3	42621468	42621494	UCHL5|HepG2	26
chr3	42621016	42622016	SNHG12|u87|ENSG00000114857|EE	chr3	42621657	42621699	HNRNPUL1|K562	42
chr3	42621016	42622016	SNHG12|u87|ENSG00000114857|EE	chr3	42621471	42621515	DDX42|K562	44
chr3	42621016	42622016	SNHG12|u87|ENSG00000114857|EE	chr3	42621656	42621691	HNRNPL|HepG2	35
chr3	42621016	42622016	SNHG12|u87|ENSG00000114857|EE	chr3	42621540	42621577	HNRNPU|HepG2	37
chr3	42621016	42622016	SNHG12|u87|ENSG00000114857|EE	chr3	42621941	42622060	HNRNPC|HepG2	75
chr3	42621016	42622016	SNHG12|u87|ENSG00000114857|EE	chr3	42621466	42621510	SRSF1|HepG2	44
chr3	42621016	42622016	SNHG12|u87|ENSG00000114857|EE	chr3	42621944	42621976	HNRNPL|K562	32
chr3	42621016	42622016	SNHG12|u87|ENSG00000114857|EE	chr3	42621375	42621427	PUS1|K562	52
chr3	42621016	42622016	SNHG12|u87|ENSG00000114857|EE	chr3	42621665	42621693	ZRANB2|K562	28
chr3	42621016	42622016	SNHG12|u87|ENSG00000114857|EE	chr3	42621434	42621495	SMNDC1|K562	61
chr3	42621016	42622016	SNHG12|u87|ENSG00000114857|EE	chr3	42620986	42621065	KHDRBS1|K562	49
chr3	42621016	42622016	SNHG12|u87|ENSG00000114857|EE	chr3	42621297	42621326	GNL3|K562	29
chr3	42621016	42622016	SNHG12|u87|ENSG00000114857|EE	chr3	42621659	42621682	LARP4|HepG2	23
chr3	42621016	42622016	SNHG12|u87|ENSG00000114857|EE	chr3	42621653	42621689	BUD13|K562	36
chr3	42621016	42622016	SNHG12|u87|ENSG00000114857|EE	chr3	42621652	42621690	TIA1|HepG2	38
chr3	42621016	42622016	SNHG12|u87|ENSG00000114857|EE	chr3	42621648	42621682	DDX3X|K562	34
chr3	42621016	42622016	SNHG12|u87|ENSG00000114857|EE	chr3	42621659	42621692	TROVE2|K562	33
chr3	42621016	42622016	SNHG12|u87|ENSG00000114857|EE	chr3	42621360	42621388	RPS5|HepG2	28
chr3	42621016	42622016	SNHG12|u87|ENSG00000114857|EE	chr3	42621877	42621913	EFTUD2|HepG2	36
chr3	42621016	42622016	SNHG12|u87|ENSG00000114857|EE	chr3	42621661	42621703	TIA1|K562	42
chr3	42621016	42622016	SNHG12|u87|ENSG00000114857|EE	chr3	42621271	42621336	RPS5|K562	65
chr3	42621016	42622016	SNHG12|u87|ENSG00000114857|EE	chr3	42621243	42621312	TIA1|HepG2	69
chr3	42621016	42622016	SNHG12|u87|ENSG00000114857|EE	chr3	42621766	42621809	AARS|K562	43
chr3	42621016	42622016	SNHG12|u87|ENSG00000114857|EE	chr3	42621654	42621680	EFTUD2|HepG2	26
chr3	42621016	42622016	SNHG12|u87|ENSG00000114857|EE	chr3	42621644	42621695	CDC40|HepG2	51
chr3	42621016	42622016	SNHG12|u87|ENSG00000114857|EE	chr3	42622003	42622031	HNRNPU|K562	13
chr3	42621016	42622016	SNHG12|u87|ENSG00000114857|EE	chr3	42621373	42621436	SMNDC1|HepG2	63
chr3	42621016	42622016	SNHG12|u87|ENSG00000114857|EE	chr3	42621295	42621326	FTO|K562	31
chr3	42621016	42622016	SNHG12|u87|ENSG00000114857|EE	chr3	42622010	42622028	POLR2G|HepG2	6
chr3	42621016	42622016	SNHG12|u87|ENSG00000114857|EE	chr3	42621653	42621688	SUGP2|HepG2	35
chr3	42621016	42622016	SNHG12|u87|ENSG00000114857|EE	chr3	42621653	42621683	TAF15|K562	30
chr3	42621016	42622016	SNHG12|u87|ENSG00000114857|EE	chr3	42621332	42621368	CSTF2|HeLa	36
chr3	42621016	42622016	SNHG12|u87|ENSG00000114857|EE	chr3	42621456	42621513	GRWD1|HepG2	57
chr3	42621016	42622016	SNHG12|u87|ENSG00000114857|EE	chr3	42621391	42621419	TAF15|K562	28
chr3	42621016	42622016	SNHG12|u87|ENSG00000114857|EE	chr3	42621327	42621340	DDX42|K562	13
chr3	42621016	42622016	SNHG12|u87|ENSG00000114857|EE	chr3	42621242	42621269	TIA1|K562	27
chr3	42621016	42622016	SNHG12|u87|ENSG00000114857|EE	chr3	42621269	42621292	FUBP3|HepG2	23
chr3	42621016	42622016	SNHG12|u87|ENSG00000114857|EE	chr3	42621988	42622039	NCBP2|K562	28
chr3	42621016	42622016	SNHG12|u87|ENSG00000114857|EE	chr3	42621646	42621687	TROVE2|HepG2	41
chr3	42621016	42622016	SNHG12|u87|ENSG00000114857|EE	chr3	42621543	42621605	RBM22|K562	62
chr3	42621016	42622016	SNHG12|u87|ENSG00000114857|EE	chr3	42621388	42621422	TBRG4|HepG2	34
chr3	42621016	42622016	SNHG12|u87|ENSG00000114857|EE	chr3	42621458	42621520	DDX42|K562	62
chr3	42621016	42622016	SNHG12|u87|ENSG00000114857|EE	chr3	42621939	42621999	HNRNPC|HepG2	60
chr3	42621016	42622016	SNHG12|u87|ENSG00000114857|EE	chr3	42621387	42621432	SF3B4|HepG2	45
chr3	42621016	42622016	SNHG12|u87|ENSG00000114857|EE	chr3	42621650	42621703	DROSHA|K562	53
chr2	218633721	218634721	SNHG12|u87|ENSG00000115556|EE	chr2	218633911	218633976	HNRNPK|HepG2	65
chr2	218633721	218634721	SNHG12|u87|ENSG00000115556|EE	chr2	218633758	218633802	PCBP2|HepG2	44
chr2	218633721	218634721	SNHG12|u87|ENSG00000115556|EE	chr2	218633883	218633948	HNRNPK|K562	65
chr2	218633721	218634721	SNHG12|u87|ENSG00000115556|EE	chr2	218633763	218633801	HNRNPK|HepG2	38
chr2	218633721	218634721	SNHG12|u87|ENSG00000115556|EE	chr2	218633914	218633938	HNRNPUL1|HepG2	24
chr2	218633721	218634721	SNHG12|u87|ENSG00000115556|EE	chr2	218633811	218633871	TIA1|HepG2	60
chr2	218633721	218634721	SNHG12|u87|ENSG00000115556|EE	chr2	218633786	218633839	HNRNPK|K562	53
chr2	218633721	218634721	SNHG12|u87|ENSG00000115556|EE	chr2	218633737	218633832	PCBP2|HepG2	95
chr2	218633721	218634721	SNHG12|u87|ENSG00000115556|EE	chr2	218633732	218633772	UPF1|K562	40
chr2	218633721	218634721	SNHG12|u87|ENSG00000115556|EE	chr2	218633955	218633980	LSM11|HepG2	25
chr2	218633721	218634721	SNHG12|u87|ENSG00000115556|EE	chr2	218633917	218633946	HNRNPK|K562	29
chr2	218633721	218634721	SNHG12|u87|ENSG00000115556|EE	chr2	218633742	218633793	U2AF1|HepG2	51
chr2	218633721	218634721	SNHG12|u87|ENSG00000115556|EE	chr2	218633931	218633975	ILF3|HepG2	44
chr2	218633721	218634721	SNHG12|u87|ENSG00000115556|EE	chr2	218633808	218633837	YBX3|K562	29
chr2	218633721	218634721	SNHG12|u87|ENSG00000115556|EE	chr2	218633760	218633829	HNRNPK|HepG2	69
chr2	218633721	218634721	SNHG12|u87|ENSG00000115556|EE	chr2	218633953	218633964	IGF2BP3|HepG2	11
chr2	218633721	218634721	SNHG12|u87|ENSG00000115556|EE	chr2	218633893	218633964	PTBP1|HepG2	71
chr2	218633721	218634721	SNHG12|u87|ENSG00000115556|EE	chr2	218633770	218633808	LSM11|HepG2	38
chr2	218633721	218634721	SNHG12|u87|ENSG00000115556|EE	chr2	218633898	218633961	HNRNPK|HepG2	63
chr2	218633721	218634721	SNHG12|u87|ENSG00000115556|EE	chr2	218633725	218633766	GRWD1|HepG2	41
chr2	218633721	218634721	SNHG12|u87|ENSG00000115556|EE	chr2	218633723	218633755	PPIG|HepG2	32
chr2	218633721	218634721	SNHG12|u87|ENSG00000115556|EE	chr2	218633809	218633837	MTPAP|K562	28
chr22	19454330	19455330	SNHG12|u87|ENSG00000070010|EE	chr22	19454523	19454579	HNRNPL|K562	56
chr22	19454330	19455330	SNHG12|u87|ENSG00000070010|EE	chr22	19454524	19454543	IGF2BP2|K562	19
chr22	19454330	19455330	SNHG12|u87|ENSG00000070010|EE	chr22	19454529	19454563	AUH|K562	34
chr22	19454330	19455330	SNHG12|u87|ENSG00000070010|EE	chr22	19454494	19454557	ILF3|K562	63
chr22	19454330	19455330	SNHG12|u87|ENSG00000070010|EE	chr22	19454504	19454539	DGCR8|K562	35
chr22	19454330	19455330	SNHG12|u87|ENSG00000070010|EE	chr22	19454477	19454561	FASTKD2|K562	84
chr22	19454330	19455330	SNHG12|u87|ENSG00000070010|EE	chr22	19454500	19454531	GPKOW|K562	31
chr22	19454330	19455330	SNHG12|u87|ENSG00000070010|EE	chr22	19454513	19454557	TIA1|K562	44
chr22	19454330	19455330	SNHG12|u87|ENSG00000070010|EE	chr22	19454465	19454544	SF3B4|K562	79
chr22	19454330	19455330	SNHG12|u87|ENSG00000070010|EE	chr22	19454496	19454548	NOLC1|K562	52
chr22	19454330	19455330	SNHG12|u87|ENSG00000070010|EE	chr22	19454493	19454582	RBFOX2|K562	89
chr22	19454330	19455330	SNHG12|u87|ENSG00000070010|EE	chr22	19454392	19454427	CDC40|HepG2	35
chr22	19454330	19455330	SNHG12|u87|ENSG00000070010|EE	chr22	19454480	19454534	LSM11|K562	54
chr22	19454330	19455330	SNHG12|u87|ENSG00000070010|EE	chr22	19454516	19454565	SLTM|K562	49
chr22	19454330	19455330	SNHG12|u87|ENSG00000070010|EE	chr22	19454543	19454549	RBM15|K562	6
chr22	19454330	19455330	SNHG12|u87|ENSG00000070010|EE	chr22	19454494	19454523	TAF15|HepG2	29
chr22	19454330	19455330	SNHG12|u87|ENSG00000070010|EE	chr22	19454402	19454430	AARS|K562	28
chr22	19454330	19455330	SNHG12|u87|ENSG00000070010|EE	chr22	19454525	19454578	HNRNPL|K562	53
chr22	19454330	19455330	SNHG12|u87|ENSG00000070010|EE	chr22	19454481	19454532	FXR1|K562	51
chr22	19454330	19455330	SNHG12|u87|ENSG00000070010|EE	chr22	19454481	19454543	TRA2A|K562	62
chr22	19454330	19455330	SNHG12|u87|ENSG00000070010|EE	chr22	19454365	19454411	EIF3D|HepG2	46
chr22	19454330	19455330	SNHG12|u87|ENSG00000070010|EE	chr22	19454513	19454572	SF3B4|K562	59
chr22	19454330	19455330	SNHG12|u87|ENSG00000070010|EE	chr22	19454361	19454403	HNRNPK|HepG2	42
chr22	19454330	19455330	SNHG12|u87|ENSG00000070010|EE	chr22	19454373	19454425	PRPF8|K562	52
chr22	19454330	19455330	SNHG12|u87|ENSG00000070010|EE	chr22	19454501	19454542	GNL3|K562	41
chr22	19454330	19455330	SNHG12|u87|ENSG00000070010|EE	chr22	19454503	19454545	XRN2|HepG2	42
chr22	19454330	19455330	SNHG12|u87|ENSG00000070010|EE	chr22	19454496	19454532	GEMIN5|K562	36
chr22	19454330	19455330	SNHG12|u87|ENSG00000070010|EE	chr22	19454480	19454484	KHDRBS1|K562	4
chr22	19454330	19455330	SNHG12|u87|ENSG00000070010|EE	chr22	19454465	19454523	HNRNPL|K562	58
chr22	19454330	19455330	SNHG12|u87|ENSG00000070010|EE	chr22	19454391	19454399	RPS5|K562	8
chr22	19454330	19455330	SNHG12|u87|ENSG00000070010|EE	chr22	19454470	19454575	EFTUD2|K562	105
chr22	19454330	19455330	SNHG12|u87|ENSG00000070010|EE	chr22	19454517	19454546	U2AF1|K562	29
chr22	19454330	19455330	SNHG12|u87|ENSG00000070010|EE	chr22	19454513	19454561	CSTF2T|K562	48
chr22	19454330	19455330	SNHG12|u87|ENSG00000070010|EE	chr22	19454476	19454527	SAFB2|K562	51
chr22	19454330	19455330	SNHG12|u87|ENSG00000070010|EE	chr22	19454380	19454418	HNRNPU|K562	38
chr22	19454330	19455330	SNHG12|u87|ENSG00000070010|EE	chr22	19454488	19454525	HLTF|K562	37
chr22	19454330	19455330	SNHG12|u87|ENSG00000070010|EE	chr22	19454510	19454554	RPS5|HepG2	44
chr22	19454330	19455330	SNHG12|u87|ENSG00000070010|EE	chr22	19454511	19454579	LARP4|K562	68
chr22	19454330	19455330	SNHG12|u87|ENSG00000070010|EE	chr22	19454535	19454557	TBRG4|K562	22
chr22	19454330	19455330	SNHG12|u87|ENSG00000070010|EE	chr22	19454515	19454558	SLTM|K562	43
chr22	19454330	19455330	SNHG12|u87|ENSG00000070010|EE	chr22	19454486	19454562	BUD13|K562	76
chr22	19454330	19455330	SNHG12|u87|ENSG00000070010|EE	chr22	19454467	19454555	HNRNPU|K562	88
chr22	19454330	19455330	SNHG12|u87|ENSG00000070010|EE	chr22	19454381	19454400	U2AF2|K562	19
chr22	19454330	19455330	SNHG12|u87|ENSG00000070010|EE	chr22	19454522	19454569	PPIL4|K562	47
chr22	19454330	19455330	SNHG12|u87|ENSG00000070010|EE	chr22	19454529	19454543	U2AF1|K562	14
chr22	19454330	19455330	SNHG12|u87|ENSG00000070010|EE	chr22	19454527	19454540	DDX42|K562	13
chr22	19454330	19455330	SNHG12|u87|ENSG00000070010|EE	chr22	19454487	19454543	METAP2|K562	56
chr22	19454330	19455330	SNHG12|u87|ENSG00000070010|EE	chr22	19454519	19454539	HNRNPUL1|K562	20
chr22	19454330	19455330	SNHG12|u87|ENSG00000070010|EE	chr22	19454402	19454404	AARS|K562	2
chr22	19454330	19455330	SNHG12|u87|ENSG00000070010|EE	chr22	19454473	19454509	TNRC6A|K562	36
chr22	19454330	19455330	SNHG12|u87|ENSG00000070010|EE	chr22	19454520	19454572	UCHL5|K562	52
chr22	19454330	19455330	SNHG12|u87|ENSG00000070010|EE	chr22	19454517	19454544	DDX55|K562	27
chr22	19454330	19455330	SNHG12|u87|ENSG00000070010|EE	chr22	19454503	19454531	PPIG|HepG2	28
chr22	19454330	19455330	SNHG12|u87|ENSG00000070010|EE	chr22	19454516	19454559	HNRNPU|K562	43
chr22	19454330	19455330	SNHG12|u87|ENSG00000070010|EE	chr22	19454478	19454554	HNRNPA1|K562	76
chr22	19454330	19455330	SNHG12|u87|ENSG00000070010|EE	chr22	19454375	19454388	U2AF2|K562	13
chr22	19454330	19455330	SNHG12|u87|ENSG00000070010|EE	chr22	19454383	19454417	HNRNPUL1|K562	34
chr22	19454330	19455330	SNHG12|u87|ENSG00000070010|EE	chr22	19454509	19454576	SND1|K562	67
chr22	19454330	19455330	SNHG12|u87|ENSG00000070010|EE	chr22	19454478	19454525	CSTF2T|K562	47
chr22	19454330	19455330	SNHG12|u87|ENSG00000070010|EE	chr22	19454483	19454554	TAF15|K562	71
chr22	19454330	19455330	SNHG12|u87|ENSG00000070010|EE	chr22	19454512	19454567	U2AF2|K562	55
chr22	19454330	19455330	SNHG12|u87|ENSG00000070010|EE	chr22	19454525	19454552	TIA1|K562	27
chr22	19454330	19455330	SNHG12|u87|ENSG00000070010|EE	chr22	19454473	19454526	TBRG4|K562	53
chr22	19454330	19455330	SNHG12|u87|ENSG00000070010|EE	chr22	19454474	19454525	TROVE2|K562	51
chr22	19454330	19455330	SNHG12|u87|ENSG00000070010|EE	chr22	19454384	19454412	DDX42|K562	28
chr22	19454330	19455330	SNHG12|u87|ENSG00000070010|EE	chr22	19454494	19454564	KHDRBS1|K562	70
chr22	19454330	19455330	SNHG12|u87|ENSG00000070010|EE	chr22	19454469	19454552	AARS|K562	83
chr22	19454330	19455330	SNHG12|u87|ENSG00000070010|EE	chr22	19454513	19454564	PRPF8|K562	51
chr22	19454330	19455330	SNHG12|u87|ENSG00000070010|EE	chr22	19454497	19454559	CPSF6|K562	62
chr22	19454330	19455330	SNHG12|u87|ENSG00000070010|EE	chr22	19454527	19454558	SAFB2|K562	31
chr22	19454330	19455330	SNHG12|u87|ENSG00000070010|EE	chr22	19454481	19454558	RPS5|K562	77
chr22	19454330	19455330	SNHG12|u87|ENSG00000070010|EE	chr22	19454528	19454558	PUM2|K562	30
chr22	19454330	19455330	SNHG12|u87|ENSG00000070010|EE	chr22	19454536	19454564	SMNDC1|K562	28
chr22	19454330	19455330	SNHG12|u87|ENSG00000070010|EE	chr22	19454525	19454559	FTO|K562	34
chr22	19454330	19455330	SNHG12|u87|ENSG00000070010|EE	chr22	19454533	19454563	IGF2BP2|K562	30
chr22	19454330	19455330	SNHG12|u87|ENSG00000070010|EE	chr22	19454527	19454570	ZNF622|K562	43
chr22	19454330	19455330	SNHG12|u87|ENSG00000070010|EE	chr22	19454480	19454544	CPSF6|K562	64
chr22	19454330	19455330	SNHG12|u87|ENSG00000070010|EE	chr22	19454471	19454522	PPIL4|K562	51
chr22	19454330	19455330	SNHG12|u87|ENSG00000070010|EE	chr22	19454362	19454431	HNRNPU|K562	69
chr22	19454330	19455330	SNHG12|u87|ENSG00000070010|EE	chr22	19454514	19454582	QKI|K562	68
chr22	19454330	19455330	SNHG12|u87|ENSG00000070010|EE	chr22	19454505	19454566	NOLC1|K562	61
chr22	19454330	19455330	SNHG12|u87|ENSG00000070010|EE	chr22	19454482	19454546	HLTF|K562	64
chr22	19454330	19455330	SNHG12|u87|ENSG00000070010|EE	chr22	19454473	19454520	UCHL5|K562	47
chr22	19454330	19455330	SNHG12|u87|ENSG00000070010|EE	chr22	19454497	19454558	LARP7|K562	61
chr22	19454330	19455330	SNHG12|u87|ENSG00000070010|EE	chr22	19454470	19454516	HNRNPU|K562	46
chr22	19454330	19455330	SNHG12|u87|ENSG00000070010|EE	chr22	19454491	19454571	HNRNPL|HepG2	80
chr22	19454330	19455330	SNHG12|u87|ENSG00000070010|EE	chr22	19454374	19454399	HNRNPK|K562	25
chr22	19454330	19455330	SNHG12|u87|ENSG00000070010|EE	chr22	19454486	19454567	BUD13|K562	81
chr22	19454330	19455330	SNHG12|u87|ENSG00000070010|EE	chr22	19454477	19454551	AKAP8L|K562	74
chr22	19454330	19455330	SNHG12|u87|ENSG00000070010|EE	chr22	19454497	19454571	PPIL4|K562	74
chr22	19454330	19455330	SNHG12|u87|ENSG00000070010|EE	chr22	19454510	19454555	TRA2A|K562	45
chr22	19454330	19455330	SNHG12|u87|ENSG00000070010|EE	chr22	19454479	19454553	XRN2|K562	74
chr22	19454330	19455330	SNHG12|u87|ENSG00000070010|EE	chr22	19454496	19454566	DDX42|K562	70
chr22	19454330	19455330	SNHG12|u87|ENSG00000070010|EE	chr22	19454496	19454564	MTPAP|K562	68
chr22	19454330	19455330	SNHG12|u87|ENSG00000070010|EE	chr22	19454504	19454545	MTPAP|K562	41
chr22	19454330	19455330	SNHG12|u87|ENSG00000070010|EE	chr22	19454475	19454535	UCHL5|K562	60
chr22	19454330	19455330	SNHG12|u87|ENSG00000070010|EE	chr22	19454477	19454513	PRPF8|K562	36
chr22	19454330	19455330	SNHG12|u87|ENSG00000070010|EE	chr22	19454514	19454531	KHSRP|K562	17
chr22	19454330	19455330	SNHG12|u87|ENSG00000070010|EE	chr22	19454283	19454333	HNRNPL|K562	3
chr22	19454330	19455330	SNHG12|u87|ENSG00000070010|EE	chr22	19454536	19454581	KHDRBS1|K562	45
chr22	19454330	19455330	SNHG12|u87|ENSG00000070010|EE	chr22	19454488	19454512	NSUN2|K562	24
chr22	19454330	19455330	SNHG12|u87|ENSG00000070010|EE	chr22	19454512	19454576	DDX55|K562	64
chr22	19454330	19455330	SNHG12|u87|ENSG00000070010|EE	chr22	19454489	19454521	RBM27|K562	32
chr22	19454330	19455330	SNHG12|u87|ENSG00000070010|EE	chr22	19454601	19454676	PRPF8|K562	75
chr22	19454330	19455330	SNHG12|u87|ENSG00000070010|EE	chr22	19454483	19454512	AGGF1|K562	29
chr22	19454330	19455330	SNHG12|u87|ENSG00000070010|EE	chr22	19454478	19454537	AKAP8L|K562	59
chr22	19454330	19455330	SNHG12|u87|ENSG00000070010|EE	chr22	19454509	19454531	DROSHA|K562	22
chr22	19454330	19455330	SNHG12|u87|ENSG00000070010|EE	chr22	19454478	19454517	XRCC6|K562	39
chr22	19454330	19455330	SNHG12|u87|ENSG00000070010|EE	chr22	19454512	19454564	XRN2|K562	52
chr22	19454330	19455330	SNHG12|u87|ENSG00000070010|EE	chr22	19454505	19454542	FAM120A|K562	37
chr22	19454330	19455330	SNHG12|u87|ENSG00000070010|EE	chr22	19454456	19454497	QKI|K562	41
chr22	19454330	19455330	SNHG12|u87|ENSG00000070010|EE	chr22	19454473	19454510	HNRNPUL1|K562	37
chr22	19454330	19455330	SNHG12|u87|ENSG00000070010|EE	chr22	19454372	19454411	QKI|K562	39
chr22	19454330	19455330	SNHG12|u87|ENSG00000070010|EE	chr22	19454537	19454563	HNRNPUL1|K562	26
chr22	19454330	19455330	SNHG12|u87|ENSG00000070010|EE	chr22	19454534	19454563	GTF2F1|HepG2	29
chr22	19454330	19455330	SNHG12|u87|ENSG00000070010|EE	chr22	19454506	19454549	U2AF2|K562	43
chr22	19454330	19455330	SNHG12|u87|ENSG00000070010|EE	chr22	19454468	19454569	DDX6|K562	101
chr22	19454330	19455330	SNHG12|u87|ENSG00000070010|EE	chr22	19454496	19454518	RPS5|K562	22
chr22	19454330	19455330	SNHG12|u87|ENSG00000070010|EE	chr22	19454474	19454517	SUGP2|HepG2	43
chr22	19454330	19455330	SNHG12|u87|ENSG00000070010|EE	chr22	19454472	19454490	QKI|HepG2	18
chr22	19454330	19455330	SNHG12|u87|ENSG00000070010|EE	chr22	19454495	19454560	DHX30|K562	65
chr22	19454330	19455330	SNHG12|u87|ENSG00000070010|EE	chr22	19454481	19454570	EFTUD2|K562	89
chr22	19454330	19455330	SNHG12|u87|ENSG00000070010|EE	chr22	19454525	19454556	CSTF2T|K562	31
chr22	19454330	19455330	SNHG12|u87|ENSG00000070010|EE	chr22	19454520	19454558	LARP4|K562	38
chr22	19454330	19455330	SNHG12|u87|ENSG00000070010|EE	chr22	19454472	19454521	HNRNPA1|K562	49
chr22	19454330	19455330	SNHG12|u87|ENSG00000070010|EE	chr22	19454362	19454425	HNRNPL|K562	63
chr22	19454330	19455330	SNHG12|u87|ENSG00000070010|EE	chr22	19454492	19454548	EWSR1|K562	56
chr22	19454330	19455330	SNHG12|u87|ENSG00000070010|EE	chr22	19454486	19454514	EFTUD2|HepG2	28
chr22	19454330	19455330	SNHG12|u87|ENSG00000070010|EE	chr22	19454480	19454549	RBFOX2|K562	69
chr22	19454330	19455330	SNHG12|u87|ENSG00000070010|EE	chr22	19454338	19454411	HNRNPK|K562	73
chr22	19454330	19455330	SNHG12|u87|ENSG00000070010|EE	chr22	19454469	19454569	PRPF8|K562	100
chr22	19454330	19455330	SNHG12|u87|ENSG00000070010|EE	chr22	19454462	19454494	TAF15|HepG2	32
chr22	19454330	19455330	SNHG12|u87|ENSG00000070010|EE	chr22	19454465	19454525	HNRNPL|K562	60
chr22	19454330	19455330	SNHG12|u87|ENSG00000070010|EE	chr22	19454505	19454537	UPF1|K562	32
chr22	19454330	19455330	SNHG12|u87|ENSG00000070010|EE	chr22	19454523	19454565	FTO|K562	42
chr22	19454330	19455330	SNHG12|u87|ENSG00000070010|EE	chr22	19454486	19454551	ILF3|K562	65
chr22	19454330	19455330	SNHG12|u87|ENSG00000070010|EE	chr22	19454528	19454544	HNRNPK|K562	16
chr22	19454330	19455330	SNHG12|u87|ENSG00000070010|EE	chr22	19454503	19454568	PUS1|K562	65
chr22	19454330	19455330	SNHG12|u87|ENSG00000070010|EE	chr22	19454376	19454413	LARP7|K562	37
chr22	19454330	19455330	SNHG12|u87|ENSG00000070010|EE	chr22	19454484	19454557	RPS3|K562	73
chr22	19454330	19455330	SNHG12|u87|ENSG00000070010|EE	chr22	19454484	19454553	HNRNPA1|HepG2	69
chr22	19454330	19455330	SNHG12|u87|ENSG00000070010|EE	chr22	19454477	19454543	GTF2F1|K562	66
chr22	19454330	19455330	SNHG12|u87|ENSG00000070010|EE	chr22	19454481	19454559	SAFB2|K562	78
chr22	19454330	19455330	SNHG12|u87|ENSG00000070010|EE	chr22	19454491	19454572	TAF15|K562	81
chr22	19454330	19455330	SNHG12|u87|ENSG00000070010|EE	chr22	19454486	19454537	XRCC6|HepG2	51
chr22	19454330	19455330	SNHG12|u87|ENSG00000070010|EE	chr22	19454481	19454563	DROSHA|K562	82
chr22	19454330	19455330	SNHG12|u87|ENSG00000070010|EE	chr22	19454521	19454545	HNRNPA1|K562	24
chr22	19454330	19455330	SNHG12|u87|ENSG00000070010|EE	chr22	19454533	19454570	FAM120A|HepG2	37
chr22	19454330	19455330	SNHG12|u87|ENSG00000070010|EE	chr22	19454518	19454571	EWSR1|K562	53
chr22	19454330	19455330	SNHG12|u87|ENSG00000070010|EE	chr22	19454383	19454397	EFTUD2|K562	14
chr22	19454330	19455330	SNHG12|u87|ENSG00000070010|EE	chr22	19454478	19454513	CSTF2T|K562	35
chr22	19454330	19455330	SNHG12|u87|ENSG00000070010|EE	chr22	19454363	19454385	TIA1|K562	22
chr22	19454330	19455330	SNHG12|u87|ENSG00000070010|EE	chr22	19454464	19454514	GTF2F1|K562	50
chr17	7574178	7575178	SNHG12|u87|ENSG00000161960|EE	chr17	7574262	7574296	DDX3X|K562	34
chr17	7574178	7575178	SNHG12|u87|ENSG00000161960|EE	chr17	7574807	7574843	SF3B1|K562	36
chr17	7574178	7575178	SNHG12|u87|ENSG00000161960|EE	chr17	7574797	7574822	AGO2|HEK293S	25
chr17	7574178	7575178	SNHG12|u87|ENSG00000161960|EE	chr17	7574712	7574718	EIF3D|HepG2	6
chr17	7574178	7575178	SNHG12|u87|ENSG00000161960|EE	chr17	7575129	7575162	ILF3|K562	33
chr17	7574178	7575178	SNHG12|u87|ENSG00000161960|EE	chr17	7574825	7574850	DKC1|HepG2	25
chr17	7574178	7575178	SNHG12|u87|ENSG00000161960|EE	chr17	7574831	7574842	DDX59|HepG2	11
chr17	7574178	7575178	SNHG12|u87|ENSG00000161960|EE	chr17	7574781	7574800	XRN2|K562	19
chr17	7574178	7575178	SNHG12|u87|ENSG00000161960|EE	chr17	7574131	7574190	FAM120A|K562	12
chr17	7574178	7575178	SNHG12|u87|ENSG00000161960|EE	chr17	7574732	7574747	KHDRBS1|K562	15
chr17	7574178	7575178	SNHG12|u87|ENSG00000161960|EE	chr17	7574261	7574267	YBX3|K562	6
chr17	7574178	7575178	SNHG12|u87|ENSG00000161960|EE	chr17	7574718	7574748	NOL12|HepG2	30
chr17	7574178	7575178	SNHG12|u87|ENSG00000161960|EE	chr17	7574713	7574718	NOL12|HepG2	5
chr17	7574178	7575178	SNHG12|u87|ENSG00000161960|EE	chr17	7574789	7574799	MTPAP|K562	10
chr17	7574178	7575178	SNHG12|u87|ENSG00000161960|EE	chr17	7574488	7574503	HNRNPA1|K562	15
chr17	7574178	7575178	SNHG12|u87|ENSG00000161960|EE	chr17	7574588	7574608	SND1|K562	20
chr17	7574178	7575178	SNHG12|u87|ENSG00000161960|EE	chr17	7574622	7574667	GRWD1|HepG2	45
chr17	7574178	7575178	SNHG12|u87|ENSG00000161960|EE	chr17	7574594	7574597	SRSF1|HepG2	3
chr17	7574178	7575178	SNHG12|u87|ENSG00000161960|EE	chr17	7574586	7574611	PPIG|HepG2	25
chr17	7574178	7575178	SNHG12|u87|ENSG00000161960|EE	chr17	7574811	7574844	HNRNPK|K562	33
chr17	7574178	7575178	SNHG12|u87|ENSG00000161960|EE	chr17	7574797	7574822	TARDBP|SH-SY5Y	25
chr17	7574178	7575178	SNHG12|u87|ENSG00000161960|EE	chr17	7574230	7574259	BUD13|HepG2	29
chr17	7574178	7575178	SNHG12|u87|ENSG00000161960|EE	chr17	7574764	7574800	SLTM|K562	36
chr17	7574178	7575178	SNHG12|u87|ENSG00000161960|EE	chr17	7574259	7574262	FUBP3|HepG2	3
chr17	7574178	7575178	SNHG12|u87|ENSG00000161960|EE	chr17	7574275	7574295	MTPAP|K562	20
chr17	7574178	7575178	SNHG12|u87|ENSG00000161960|EE	chr17	7574840	7574848	CSTF2|HepG2	8
chr17	7574178	7575178	SNHG12|u87|ENSG00000161960|EE	chr17	7574719	7574752	RBM15|HepG2	33
chr17	7574178	7575178	SNHG12|u87|ENSG00000161960|EE	chr17	7574737	7574799	GTF2F1|HepG2	62
chr17	7574178	7575178	SNHG12|u87|ENSG00000161960|EE	chr17	7574278	7574303	LIN28B|HepG2	25
chr17	7574178	7575178	SNHG12|u87|ENSG00000161960|EE	chr17	7574808	7574841	EFTUD2|HepG2	33
chr17	7574178	7575178	SNHG12|u87|ENSG00000161960|EE	chr17	7574776	7574803	HNRNPUL1|HepG2	27
chr17	7574178	7575178	SNHG12|u87|ENSG00000161960|EE	chr17	7574749	7574754	UCHL5|HepG2	5
chr17	7574178	7575178	SNHG12|u87|ENSG00000161960|EE	chr17	7574807	7574847	RBM5|HepG2	40
chr17	7574178	7575178	SNHG12|u87|ENSG00000161960|EE	chr17	7574809	7574843	AARS|K562	34
chr17	7574178	7575178	SNHG12|u87|ENSG00000161960|EE	chr17	7574495	7574521	SF3B4|HepG2	26
chr17	7574178	7575178	SNHG12|u87|ENSG00000161960|EE	chr17	7574740	7574752	SMNDC1|HepG2	12
chr17	7574178	7575178	SNHG12|u87|ENSG00000161960|EE	chr17	7575129	7575157	LIN28B|K562	28
chr17	7574178	7575178	SNHG12|u87|ENSG00000161960|EE	chr17	7574800	7574841	TBRG4|HepG2	41
chr17	7574178	7575178	SNHG12|u87|ENSG00000161960|EE	chr17	7574259	7574278	RPS3|HepG2	19
chr17	7574178	7575178	SNHG12|u87|ENSG00000161960|EE	chr17	7574814	7574843	ZRANB2|K562	29
chr17	7574178	7575178	SNHG12|u87|ENSG00000161960|EE	chr17	7574804	7574811	AUH|HepG2	7
chr17	7574178	7575178	SNHG12|u87|ENSG00000161960|EE	chr17	7574785	7574803	NOL12|HepG2	18
chr17	7574178	7575178	SNHG12|u87|ENSG00000161960|EE	chr17	7574841	7574846	SRSF1|K562	5
chr17	7574178	7575178	SNHG12|u87|ENSG00000161960|EE	chr17	7574262	7574291	ILF3|K562	29
chr17	7574178	7575178	SNHG12|u87|ENSG00000161960|EE	chr17	7574838	7574847	NOLC1|HepG2	9
chr17	7574178	7575178	SNHG12|u87|ENSG00000161960|EE	chr17	7574810	7574848	SMNDC1|HepG2	38
chr17	7574178	7575178	SNHG12|u87|ENSG00000161960|EE	chr17	7574717	7574753	TROVE2|K562	36
chr17	7574178	7575178	SNHG12|u87|ENSG00000161960|EE	chr17	7574268	7574307	UCHL5|K562	39
chr17	7574178	7575178	SNHG12|u87|ENSG00000161960|EE	chr17	7574775	7574803	AUH|HepG2	28
chr17	7574178	7575178	SNHG12|u87|ENSG00000161960|EE	chr17	7574714	7574761	RBM22|K562	47
chr17	7574178	7575178	SNHG12|u87|ENSG00000161960|EE	chr17	7574801	7574848	RBFOX2|HepG2	47
chr17	7574178	7575178	SNHG12|u87|ENSG00000161960|EE	chr17	7575144	7575157	U2AF1|HepG2	13
chr17	7574178	7575178	SNHG12|u87|ENSG00000161960|EE	chr17	7574582	7574610	DDX3X|K562	28
chr17	7574178	7575178	SNHG12|u87|ENSG00000161960|EE	chr17	7574804	7574846	SF3B4|HepG2	42
chr17	7574178	7575178	SNHG12|u87|ENSG00000161960|EE	chr17	7574242	7574296	PRPF8|K562	54
chr17	7574178	7575178	SNHG12|u87|ENSG00000161960|EE	chr17	7574583	7574606	PPIG|HepG2	23
chr17	7574178	7575178	SNHG12|u87|ENSG00000161960|EE	chr17	7575118	7575121	IGF2BP1|K562	3
chr17	7574178	7575178	SNHG12|u87|ENSG00000161960|EE	chr17	7574807	7574847	TROVE2|HepG2	40
chr17	7574178	7575178	SNHG12|u87|ENSG00000161960|EE	chr17	7574769	7574801	GTF2F1|K562	32
chr17	7574178	7575178	SNHG12|u87|ENSG00000161960|EE	chr17	7574162	7574243	NONO|K562	65
chr17	7574178	7575178	SNHG12|u87|ENSG00000161960|EE	chr17	7574802	7574810	SMNDC1|HepG2	8
chr17	7574178	7575178	SNHG12|u87|ENSG00000161960|EE	chr17	7574259	7574261	UCHL5|HepG2	2
chr17	7574178	7575178	SNHG12|u87|ENSG00000161960|EE	chr17	7574745	7574755	SND1|HepG2	10
chr17	7574178	7575178	SNHG12|u87|ENSG00000161960|EE	chr17	7574300	7574307	UCHL5|HepG2	7
chr17	7574178	7575178	SNHG12|u87|ENSG00000161960|EE	chr17	7574654	7574660	IGF2BP2|K562	6
chr17	7574178	7575178	SNHG12|u87|ENSG00000161960|EE	chr17	7574807	7574845	FUBP1|K562	38
chr17	7574178	7575178	SNHG12|u87|ENSG00000161960|EE	chr17	7574713	7574803	HLTF|K562	90
chr17	7574178	7575178	SNHG12|u87|ENSG00000161960|EE	chr17	7574803	7574844	UCHL5|K562	41
chr17	7574178	7575178	SNHG12|u87|ENSG00000161960|EE	chr17	7574807	7574847	QKI|K562	40
chr17	7574178	7575178	SNHG12|u87|ENSG00000161960|EE	chr17	7574748	7574799	NOL12|HepG2	51
chr17	7574178	7575178	SNHG12|u87|ENSG00000161960|EE	chr17	7575134	7575159	U2AF2|K562	25
chr17	7574178	7575178	SNHG12|u87|ENSG00000161960|EE	chr17	7574767	7574783	PTBP1|K562	16
chr17	7574178	7575178	SNHG12|u87|ENSG00000161960|EE	chr17	7574713	7574756	LIN28B|HepG2	43
chr17	7574178	7575178	SNHG12|u87|ENSG00000161960|EE	chr17	7574790	7574833	SUB1|HepG2	43
chr17	7574178	7575178	SNHG12|u87|ENSG00000161960|EE	chr17	7574722	7574801	HNRNPUL1|K562	79
chr17	7574178	7575178	SNHG12|u87|ENSG00000161960|EE	chr17	7574811	7574852	CPSF6|K562	41
chr17	7574178	7575178	SNHG12|u87|ENSG00000161960|EE	chr17	7574823	7574847	SF3B4|K562	24
chr17	7574178	7575178	SNHG12|u87|ENSG00000161960|EE	chr17	7574806	7574842	GEMIN5|K562	36
chr17	7574178	7575178	SNHG12|u87|ENSG00000161960|EE	chr17	7574742	7574795	TAF15|K562	53
chr17	7574178	7575178	SNHG12|u87|ENSG00000161960|EE	chr17	7574267	7574279	AARS|K562	12
chr17	7574178	7575178	SNHG12|u87|ENSG00000161960|EE	chr17	7574719	7574742	BCCIP|HepG2	23
chr17	7574178	7575178	SNHG12|u87|ENSG00000161960|EE	chr17	7574721	7574800	AKAP8L|K562	79
chr17	7574178	7575178	SNHG12|u87|ENSG00000161960|EE	chr17	7574545	7574549	LIN28B|K562	4
chr17	7574178	7575178	SNHG12|u87|ENSG00000161960|EE	chr17	7574739	7574839	ZNF622|K562	100
chr17	7574178	7575178	SNHG12|u87|ENSG00000161960|EE	chr17	7575132	7575153	FASTKD2|HepG2	21
chr17	7574178	7575178	SNHG12|u87|ENSG00000161960|EE	chr17	7574754	7574784	BCCIP|HepG2	30
chr17	7574178	7575178	SNHG12|u87|ENSG00000161960|EE	chr17	7574807	7574847	DHX30|HepG2	40
chr17	7574178	7575178	SNHG12|u87|ENSG00000161960|EE	chr17	7574808	7574846	ILF3|HepG2	38
chr17	7574178	7575178	SNHG12|u87|ENSG00000161960|EE	chr17	7574259	7574271	LIN28B|K562	12
chr17	7574178	7575178	SNHG12|u87|ENSG00000161960|EE	chr17	7574739	7574752	MTPAP|K562	13
chr17	7574178	7575178	SNHG12|u87|ENSG00000161960|EE	chr17	7574719	7574769	DDX55|K562	50
chr17	7574178	7575178	SNHG12|u87|ENSG00000161960|EE	chr17	7574780	7574800	YBX3|K562	20
chr17	7574178	7575178	SNHG12|u87|ENSG00000161960|EE	chr17	7574752	7574762	ZRANB2|K562	10
chr17	7574178	7575178	SNHG12|u87|ENSG00000161960|EE	chr17	7574258	7574305	SRSF1|K562	47
chr17	7574178	7575178	SNHG12|u87|ENSG00000161960|EE	chr17	7574727	7574769	SLBP|K562	42
chr17	7574178	7575178	SNHG12|u87|ENSG00000161960|EE	chr17	7574714	7574753	GPKOW|K562	39
chr17	7574178	7575178	SNHG12|u87|ENSG00000161960|EE	chr17	7574757	7574779	AUH|K562	22
chr17	7574178	7575178	SNHG12|u87|ENSG00000161960|EE	chr17	7574249	7574316	U2AF2|K562	67
chr17	7574178	7575178	SNHG12|u87|ENSG00000161960|EE	chr17	7574259	7574344	PRPF8|HepG2	85
chr17	7574178	7575178	SNHG12|u87|ENSG00000161960|EE	chr17	7574568	7574604	LIN28B|K562	36
chr17	7574178	7575178	SNHG12|u87|ENSG00000161960|EE	chr17	7574691	7574706	PRPF8|K562	15
chr17	7574178	7575178	SNHG12|u87|ENSG00000161960|EE	chr17	7574412	7574430	CSTF2T|K562	18
chr17	7574178	7575178	SNHG12|u87|ENSG00000161960|EE	chr17	7574739	7574803	NCBP2|HepG2	64
chr17	7574178	7575178	SNHG12|u87|ENSG00000161960|EE	chr17	7575118	7575142	YWHAG|K562	24
chr17	7574178	7575178	SNHG12|u87|ENSG00000161960|EE	chr17	7574259	7574264	TBRG4|HepG2	5
chr17	7574178	7575178	SNHG12|u87|ENSG00000161960|EE	chr17	7575139	7575143	PPIL4|K562	4
chr17	7574178	7575178	SNHG12|u87|ENSG00000161960|EE	chr17	7574806	7574843	AGGF1|HepG2	37
chr17	7574178	7575178	SNHG12|u87|ENSG00000161960|EE	chr17	7574801	7574845	ILF3|HepG2	44
chr17	7574178	7575178	SNHG12|u87|ENSG00000161960|EE	chr17	7574730	7574802	EXOSC5|K562	72
chr17	7574178	7575178	SNHG12|u87|ENSG00000161960|EE	chr17	7574778	7574801	RBFOX2|K562	23
chr17	7574178	7575178	SNHG12|u87|ENSG00000161960|EE	chr17	7574737	7574802	CSTF2|HepG2	65
chr17	7574178	7575178	SNHG12|u87|ENSG00000161960|EE	chr17	7574712	7574802	XRCC6|HepG2	90
chr17	7574178	7575178	SNHG12|u87|ENSG00000161960|EE	chr17	7574809	7574842	DDX6|K562	33
chr17	7574178	7575178	SNHG12|u87|ENSG00000161960|EE	chr17	7574769	7574802	TRA2A|K562	33
chr17	7574178	7575178	SNHG12|u87|ENSG00000161960|EE	chr17	7574276	7574301	EIF4G2|K562	25
chr17	7574178	7575178	SNHG12|u87|ENSG00000161960|EE	chr17	7574730	7574848	DDX6|K562	118
chr17	7574178	7575178	SNHG12|u87|ENSG00000161960|EE	chr17	7574562	7574682	CPSF6|HEK293	120
chr17	7574178	7575178	SNHG12|u87|ENSG00000161960|EE	chr17	7574712	7574719	AUH|HepG2	7
chr17	7574178	7575178	SNHG12|u87|ENSG00000161960|EE	chr17	7574821	7574847	SF3B1|K562	26
chr17	7574178	7575178	SNHG12|u87|ENSG00000161960|EE	chr17	7574395	7574422	AGO2|HEK293S	27
chr17	7574178	7575178	SNHG12|u87|ENSG00000161960|EE	chr17	7574797	7574842	PTBP1|HEK293T	45
chr17	7574178	7575178	SNHG12|u87|ENSG00000161960|EE	chr17	7574722	7574804	SUPV3L1|HepG2	82
chr17	7574178	7575178	SNHG12|u87|ENSG00000161960|EE	chr17	7574716	7574752	NKRF|HepG2	36
chr17	7574178	7575178	SNHG12|u87|ENSG00000161960|EE	chr17	7574842	7574848	DDX24|K562	6
chr17	7574178	7575178	SNHG12|u87|ENSG00000161960|EE	chr17	7574801	7574846	METAP2|K562	45
chr17	7574178	7575178	SNHG12|u87|ENSG00000161960|EE	chr17	7574736	7574802	RBM5|HepG2	66
chr17	7574178	7575178	SNHG12|u87|ENSG00000161960|EE	chr17	7574712	7574721	NOLC1|K562	9
chr17	7574178	7575178	SNHG12|u87|ENSG00000161960|EE	chr17	7574807	7574837	DDX6|HepG2	30
chr17	7574178	7575178	SNHG12|u87|ENSG00000161960|EE	chr17	7574834	7574843	NOL12|HepG2	9
chr17	7574178	7575178	SNHG12|u87|ENSG00000161960|EE	chr17	7574753	7574844	HNRNPL|HepG2	91
chr17	7574178	7575178	SNHG12|u87|ENSG00000161960|EE	chr17	7574807	7574837	SLTM|HepG2	30
chr17	7574178	7575178	SNHG12|u87|ENSG00000161960|EE	chr17	7574206	7574248	SF3B4|HepG2	42
chr17	7574178	7575178	SNHG12|u87|ENSG00000161960|EE	chr17	7574739	7574847	DDX55|HepG2	108
chr17	7574178	7575178	SNHG12|u87|ENSG00000161960|EE	chr17	7574296	7574309	HNRNPA1|K562	13
chr17	7574178	7575178	SNHG12|u87|ENSG00000161960|EE	chr17	7574255	7574307	EFTUD2|HepG2	52
chr17	7574178	7575178	SNHG12|u87|ENSG00000161960|EE	chr17	7574570	7574622	GRWD1|HepG2	52
chr17	7574178	7575178	SNHG12|u87|ENSG00000161960|EE	chr17	7574167	7574222	CPSF1|HEK293	44
chr17	7574178	7575178	SNHG12|u87|ENSG00000161960|EE	chr17	7574721	7574800	LARP4|K562	79
chr17	7574178	7575178	SNHG12|u87|ENSG00000161960|EE	chr17	7574801	7574849	DDX3X|HepG2	48
chr17	7574178	7575178	SNHG12|u87|ENSG00000161960|EE	chr17	7574597	7574626	LSM11|HepG2	29
chr17	7574178	7575178	SNHG12|u87|ENSG00000161960|EE	chr17	7574757	7574771	U2AF1|HepG2	14
chr17	7574178	7575178	SNHG12|u87|ENSG00000161960|EE	chr17	7574585	7574597	EIF3D|HepG2	12
chr17	7574178	7575178	SNHG12|u87|ENSG00000161960|EE	chr17	7574737	7574779	LSM11|K562	42
chr17	7574178	7575178	SNHG12|u87|ENSG00000161960|EE	chr17	7574722	7574804	METAP2|K562	82
chr17	7574178	7575178	SNHG12|u87|ENSG00000161960|EE	chr17	7574797	7574822	TIAL1|HeLa	25
chr17	7574178	7575178	SNHG12|u87|ENSG00000161960|EE	chr17	7575133	7575149	BUD13|HepG2	16
chr17	7574178	7575178	SNHG12|u87|ENSG00000161960|EE	chr17	7574752	7574771	EIF3H|HepG2	19
chr17	7574178	7575178	SNHG12|u87|ENSG00000161960|EE	chr17	7574755	7574767	EIF3D|HepG2	12
chr17	7574178	7575178	SNHG12|u87|ENSG00000161960|EE	chr17	7574259	7574270	RPS3|K562	11
chr17	7574178	7575178	SNHG12|u87|ENSG00000161960|EE	chr17	7574837	7574847	SLTM|HepG2	10
chr17	7574178	7575178	SNHG12|u87|ENSG00000161960|EE	chr17	7574766	7574784	IGF2BP1|HepG2	18
chr17	7574178	7575178	SNHG12|u87|ENSG00000161960|EE	chr17	7574717	7574748	AGGF1|HepG2	31
chr17	7574178	7575178	SNHG12|u87|ENSG00000161960|EE	chr17	7574785	7574831	TNRC6A|K562	46
chr17	7574178	7575178	SNHG12|u87|ENSG00000161960|EE	chr17	7574805	7574846	UPF1|K562	41
chr17	7574178	7575178	SNHG12|u87|ENSG00000161960|EE	chr17	7574796	7574799	PTBP1|HepG2	3
chr17	7574178	7575178	SNHG12|u87|ENSG00000161960|EE	chr17	7574805	7574833	CSTF2T|K562	28
chr17	7574178	7575178	SNHG12|u87|ENSG00000161960|EE	chr17	7574808	7574838	EXOSC5|K562	30
chr17	7574178	7575178	SNHG12|u87|ENSG00000161960|EE	chr17	7574797	7574822	CPSF6|HEK293	25
chr17	7574178	7575178	SNHG12|u87|ENSG00000161960|EE	chr17	7574715	7574781	PPIL4|K562	66
chr17	7574178	7575178	SNHG12|u87|ENSG00000161960|EE	chr17	7574562	7574602	FMR1|HEK293	40
chr17	7574178	7575178	SNHG12|u87|ENSG00000161960|EE	chr17	7574801	7574845	RBFOX2|K562	44
chr17	7574178	7575178	SNHG12|u87|ENSG00000161960|EE	chr17	7574714	7574753	TRA2A|K562	39
chr17	7574178	7575178	SNHG12|u87|ENSG00000161960|EE	chr17	7574713	7574753	ZNF622|K562	40
chr17	7574178	7575178	SNHG12|u87|ENSG00000161960|EE	chr17	7574714	7574801	IGF2BP3|HepG2	87
chr17	7574178	7575178	SNHG12|u87|ENSG00000161960|EE	chr17	7574718	7574753	NOLC1|K562	35
chr17	7574178	7575178	SNHG12|u87|ENSG00000161960|EE	chr17	7574719	7574803	SF3A3|HepG2	84
chr17	7574178	7575178	SNHG12|u87|ENSG00000161960|EE	chr17	7574805	7574846	SUGP2|HepG2	41
chr17	7574178	7575178	SNHG12|u87|ENSG00000161960|EE	chr17	7574735	7574804	PUM2|K562	69
chr17	7574178	7575178	SNHG12|u87|ENSG00000161960|EE	chr17	7574722	7574771	SND1|K562	49
chr17	7574178	7575178	SNHG12|u87|ENSG00000161960|EE	chr17	7574806	7574842	EFTUD2|HepG2	36
chr17	7574178	7575178	SNHG12|u87|ENSG00000161960|EE	chr17	7574251	7574286	BUD13|K562	35
chr17	7574178	7575178	SNHG12|u87|ENSG00000161960|EE	chr17	7574759	7574783	EFTUD2|HepG2	24
chr17	7574178	7575178	SNHG12|u87|ENSG00000161960|EE	chr17	7574259	7574268	UCHL5|K562	9
chr17	7574178	7575178	SNHG12|u87|ENSG00000161960|EE	chr17	7574188	7574204	TIA1|K562	16
chr17	7574178	7575178	SNHG12|u87|ENSG00000161960|EE	chr17	7574791	7574798	NOLC1|HepG2	7
chr17	7574178	7575178	SNHG12|u87|ENSG00000161960|EE	chr17	7574759	7574772	LARP7|K562	13
chr17	7574178	7575178	SNHG12|u87|ENSG00000161960|EE	chr17	7574725	7574801	GNL3|K562	76
chr17	7574178	7575178	SNHG12|u87|ENSG00000161960|EE	chr17	7575141	7575157	TBRG4|HepG2	16
chr17	7574178	7575178	SNHG12|u87|ENSG00000161960|EE	chr17	7574803	7574846	CDC40|HepG2	43
chr17	7574178	7575178	SNHG12|u87|ENSG00000161960|EE	chr17	7574718	7574797	DDX59|HepG2	79
chr17	7574178	7575178	SNHG12|u87|ENSG00000161960|EE	chr17	7574279	7574307	FXR2|K562	28
chr17	7574178	7575178	SNHG12|u87|ENSG00000161960|EE	chr17	7574757	7574801	RBM22|HepG2	44
chr17	7574178	7575178	SNHG12|u87|ENSG00000161960|EE	chr17	7574841	7574847	DROSHA|K562	6
chr17	7574178	7575178	SNHG12|u87|ENSG00000161960|EE	chr17	7574721	7574802	TBRG4|K562	81
chr17	7574178	7575178	SNHG12|u87|ENSG00000161960|EE	chr17	7574717	7574802	RPS5|K562	85
chr17	7574178	7575178	SNHG12|u87|ENSG00000161960|EE	chr17	7574489	7574505	TIA1|K562	16
chr17	7574178	7575178	SNHG12|u87|ENSG00000161960|EE	chr17	7575124	7575163	LIN28B|HepG2	39
chr17	7574178	7575178	SNHG12|u87|ENSG00000161960|EE	chr17	7574806	7574840	DDX6|HepG2	34
chr17	7574178	7575178	SNHG12|u87|ENSG00000161960|EE	chr17	7574204	7574243	LSM11|K562	39
chr17	7574178	7575178	SNHG12|u87|ENSG00000161960|EE	chr17	7574784	7574848	HNRNPM|K562	64
chr17	7574178	7575178	SNHG12|u87|ENSG00000161960|EE	chr17	7574757	7574848	TARDBP|K562	91
chr17	7574178	7575178	SNHG12|u87|ENSG00000161960|EE	chr17	7574756	7574803	LARP4|HepG2	47
chr17	7574178	7575178	SNHG12|u87|ENSG00000161960|EE	chr17	7574589	7574607	RPS3|K562	18
chr17	7574178	7575178	SNHG12|u87|ENSG00000161960|EE	chr17	7574809	7574846	XRN2|K562	37
chr17	7574178	7575178	SNHG12|u87|ENSG00000161960|EE	chr17	7574805	7574841	FAM120A|K562	36
chr17	7574178	7575178	SNHG12|u87|ENSG00000161960|EE	chr17	7574801	7574849	DDX42|K562	48
chr17	7574178	7575178	SNHG12|u87|ENSG00000161960|EE	chr17	7574807	7574839	FASTKD2|K562	32
chr17	7574178	7575178	SNHG12|u87|ENSG00000161960|EE	chr17	7574805	7574842	HNRNPL|K562	37
chr17	7574178	7575178	SNHG12|u87|ENSG00000161960|EE	chr17	7574748	7574802	EXOSC5|K562	54
chr17	7574178	7575178	SNHG12|u87|ENSG00000161960|EE	chr17	7574755	7574803	KHSRP|K562	48
chr17	7574178	7575178	SNHG12|u87|ENSG00000161960|EE	chr17	7574911	7574955	HNRNPA1|K562	44
chr17	7574178	7575178	SNHG12|u87|ENSG00000161960|EE	chr17	7574753	7574767	PTBP1|K562	14
chr17	7574178	7575178	SNHG12|u87|ENSG00000161960|EE	chr17	7574778	7574803	SRSF1|HepG2	25
chr17	7574178	7575178	SNHG12|u87|ENSG00000161960|EE	chr17	7574762	7574849	EFTUD2|K562	87
chr17	7574178	7575178	SNHG12|u87|ENSG00000161960|EE	chr17	7575105	7575162	ELAVL1|HEK293	57
chr17	7574178	7575178	SNHG12|u87|ENSG00000161960|EE	chr17	7574617	7574672	YBX3|K562	55
chr17	7574178	7575178	SNHG12|u87|ENSG00000161960|EE	chr17	7574713	7574802	HNRNPK|HepG2	89
chr17	7574178	7575178	SNHG12|u87|ENSG00000161960|EE	chr17	7574259	7574291	IGF2BP3|HepG2	32
chr17	7574178	7575178	SNHG12|u87|ENSG00000161960|EE	chr17	7575125	7575164	SUB1|HepG2	39
chr17	7574178	7575178	SNHG12|u87|ENSG00000161960|EE	chr17	7574206	7574246	HNRNPU|K562	40
chr17	7574178	7575178	SNHG12|u87|ENSG00000161960|EE	chr17	7574801	7574848	MTPAP|K562	47
chr17	7574178	7575178	SNHG12|u87|ENSG00000161960|EE	chr17	7574735	7574750	AUH|K562	15
chr17	7574178	7575178	SNHG12|u87|ENSG00000161960|EE	chr17	7574803	7574849	SF3A3|HepG2	46
chr17	7574178	7575178	SNHG12|u87|ENSG00000161960|EE	chr17	7574807	7574843	AUH|K562	36
chr17	7574178	7575178	SNHG12|u87|ENSG00000161960|EE	chr17	7574211	7574238	HNRNPM|HepG2	27
chr17	7574178	7575178	SNHG12|u87|ENSG00000161960|EE	chr17	7574724	7574785	UCHL5|HepG2	61
chr17	7574178	7575178	SNHG12|u87|ENSG00000161960|EE	chr17	7574727	7574779	LSM11|HepG2	52
chr17	7574178	7575178	SNHG12|u87|ENSG00000161960|EE	chr17	7574806	7574841	SF3B4|K562	35
chr17	7574178	7575178	SNHG12|u87|ENSG00000161960|EE	chr17	7574768	7574780	DKC1|HepG2	12
chr17	7574178	7575178	SNHG12|u87|ENSG00000161960|EE	chr17	7574794	7574846	LARP7|HepG2	52
chr17	7574178	7575178	SNHG12|u87|ENSG00000161960|EE	chr17	7575131	7575166	UCHL5|HepG2	35
chr17	7574178	7575178	SNHG12|u87|ENSG00000161960|EE	chr17	7574809	7574839	FMR1|K562	30
chr17	7574178	7575178	SNHG12|u87|ENSG00000161960|EE	chr17	7574779	7574802	AUH|K562	23
chr17	7574178	7575178	SNHG12|u87|ENSG00000161960|EE	chr17	7574263	7574283	DDX55|HepG2	20
chr17	7574178	7575178	SNHG12|u87|ENSG00000161960|EE	chr17	7574740	7574791	YWHAG|K562	51
chr17	7574178	7575178	SNHG12|u87|ENSG00000161960|EE	chr17	7574264	7574289	TRA2A|HepG2	25
chr17	7574178	7575178	SNHG12|u87|ENSG00000161960|EE	chr17	7574733	7574849	LARP4|K562	116
chr17	7574178	7575178	SNHG12|u87|ENSG00000161960|EE	chr17	7574838	7574847	SUPV3L1|HepG2	9
chr17	7574178	7575178	SNHG12|u87|ENSG00000161960|EE	chr17	7574782	7574801	METAP2|K562	19
chr17	7574178	7575178	SNHG12|u87|ENSG00000161960|EE	chr17	7574805	7574846	SLBP|K562	41
chr17	7574178	7575178	SNHG12|u87|ENSG00000161960|EE	chr17	7574755	7574769	GRSF1|HepG2	14
chr17	7574178	7575178	SNHG12|u87|ENSG00000161960|EE	chr17	7574259	7574267	ZNF622|K562	8
chr17	7574178	7575178	SNHG12|u87|ENSG00000161960|EE	chr17	7574728	7574747	SF3B4|HepG2	19
chr17	7574178	7575178	SNHG12|u87|ENSG00000161960|EE	chr17	7574734	7574799	DHX30|HepG2	65
chr17	7574178	7575178	SNHG12|u87|ENSG00000161960|EE	chr17	7574753	7574771	TRA2A|K562	18
chr17	7574178	7575178	SNHG12|u87|ENSG00000161960|EE	chr17	7574262	7574297	FAM120A|K562	35
chr17	7574178	7575178	SNHG12|u87|ENSG00000161960|EE	chr17	7574819	7574822	NOLC1|HepG2	3
chr17	7574178	7575178	SNHG12|u87|ENSG00000161960|EE	chr17	7574806	7574846	XPO5|HepG2	40
chr17	7574178	7575178	SNHG12|u87|ENSG00000161960|EE	chr17	7574712	7574753	AUH|K562	41
chr17	7574178	7575178	SNHG12|u87|ENSG00000161960|EE	chr17	7574834	7574845	RBM15|HepG2	11
chr17	7574178	7575178	SNHG12|u87|ENSG00000161960|EE	chr17	7574774	7574803	RBM22|HepG2	29
chr17	7574178	7575178	SNHG12|u87|ENSG00000161960|EE	chr17	7574321	7574336	SF3B1|K562	15
chr17	7574178	7575178	SNHG12|u87|ENSG00000161960|EE	chr17	7574806	7574847	SND1|K562	41
chr17	7574178	7575178	SNHG12|u87|ENSG00000161960|EE	chr17	7574769	7574776	GRSF1|HepG2	7
chr17	7574178	7575178	SNHG12|u87|ENSG00000161960|EE	chr17	7574805	7574838	MTPAP|K562	33
chr17	7574178	7575178	SNHG12|u87|ENSG00000161960|EE	chr17	7574545	7574547	UCHL5|K562	2
chr17	7574178	7575178	SNHG12|u87|ENSG00000161960|EE	chr17	7574722	7574803	TROVE2|K562	81
chr17	7574178	7575178	SNHG12|u87|ENSG00000161960|EE	chr17	7574741	7574802	RBM5|HepG2	61
chr17	7574178	7575178	SNHG12|u87|ENSG00000161960|EE	chr17	7574718	7574769	U2AF2|HepG2	51
chr17	7574178	7575178	SNHG12|u87|ENSG00000161960|EE	chr17	7575134	7575150	FXR2|K562	16
chr17	7574178	7575178	SNHG12|u87|ENSG00000161960|EE	chr17	7574771	7574804	AUH|HepG2	33
chr17	7574178	7575178	SNHG12|u87|ENSG00000161960|EE	chr17	7574201	7574232	SF3B1|K562	31
chr17	7574178	7575178	SNHG12|u87|ENSG00000161960|EE	chr17	7574760	7574802	DDX55|K562	42
chr17	7574178	7575178	SNHG12|u87|ENSG00000161960|EE	chr17	7574567	7574604	DDX55|K562	37
chr17	7574178	7575178	SNHG12|u87|ENSG00000161960|EE	chr17	7574812	7574824	XRN2|HepG2	12
chr17	7574178	7575178	SNHG12|u87|ENSG00000161960|EE	chr17	7574791	7574794	DKC1|HepG2	3
chr17	7574178	7575178	SNHG12|u87|ENSG00000161960|EE	chr17	7574805	7574842	AARS|K562	37
chr17	7574178	7575178	SNHG12|u87|ENSG00000161960|EE	chr17	7574788	7574800	TRA2A|HepG2	12
chr17	7574178	7575178	SNHG12|u87|ENSG00000161960|EE	chr17	7574776	7574794	XRN2|HepG2	18
chr17	7574178	7575178	SNHG12|u87|ENSG00000161960|EE	chr17	7574801	7574848	UCHL5|HepG2	47
chr17	7574178	7575178	SNHG12|u87|ENSG00000161960|EE	chr17	7574739	7574749	UCHL5|HepG2	10
chr17	7574178	7575178	SNHG12|u87|ENSG00000161960|EE	chr17	7574718	7574772	SND1|HepG2	54
chr17	7574178	7575178	SNHG12|u87|ENSG00000161960|EE	chr17	7574741	7574753	SMNDC1|HepG2	12
chr17	7574178	7575178	SNHG12|u87|ENSG00000161960|EE	chr17	7574802	7574832	AGGF1|HepG2	30
chr17	7574178	7575178	SNHG12|u87|ENSG00000161960|EE	chr17	7574757	7574768	ZRANB2|K562	11
chr17	7574178	7575178	SNHG12|u87|ENSG00000161960|EE	chr17	7574715	7574801	POLR2G|HepG2	86
chr17	7574178	7575178	SNHG12|u87|ENSG00000161960|EE	chr17	7574720	7574749	PTBP1|K562	29
chr17	7574178	7575178	SNHG12|u87|ENSG00000161960|EE	chr17	7574729	7574800	QKI|K562	71
chr17	7574178	7575178	SNHG12|u87|ENSG00000161960|EE	chr17	7574785	7574791	DKC1|HepG2	6
chr17	7574178	7575178	SNHG12|u87|ENSG00000161960|EE	chr17	7574807	7574848	FAM120A|HepG2	41
chr17	7574178	7575178	SNHG12|u87|ENSG00000161960|EE	chr17	7574806	7574847	XRCC6|HepG2	41
chr17	7574178	7575178	SNHG12|u87|ENSG00000161960|EE	chr17	7574715	7574749	RPS3|K562	34
chr17	7574178	7575178	SNHG12|u87|ENSG00000161960|EE	chr17	7574727	7574802	HNRNPC|HepG2	75
chr17	7574178	7575178	SNHG12|u87|ENSG00000161960|EE	chr17	7574807	7574845	SLTM|K562	38
chr17	7574178	7575178	SNHG12|u87|ENSG00000161960|EE	chr17	7574774	7574793	TAF15|HepG2	19
chr17	7574178	7575178	SNHG12|u87|ENSG00000161960|EE	chr17	7574808	7574847	IGF2BP1|K562	39
chr17	7574178	7575178	SNHG12|u87|ENSG00000161960|EE	chr17	7574839	7574844	SRSF1|HepG2	5
chr17	7574178	7575178	SNHG12|u87|ENSG00000161960|EE	chr17	7574262	7574272	LIN28B|HepG2	10
chr17	7574178	7575178	SNHG12|u87|ENSG00000161960|EE	chr17	7574717	7574778	XRCC6|K562	61
chr17	7574178	7575178	SNHG12|u87|ENSG00000161960|EE	chr17	7574808	7574844	U2AF1|HepG2	36
chr17	7574178	7575178	SNHG12|u87|ENSG00000161960|EE	chr17	7574807	7574842	DGCR8|HepG2	35
chr17	7574178	7575178	SNHG12|u87|ENSG00000161960|EE	chr17	7574769	7574785	TROVE2|K562	16
chr17	7574178	7575178	SNHG12|u87|ENSG00000161960|EE	chr17	7574804	7574848	TIA1|HepG2	44
chr17	7574178	7575178	SNHG12|u87|ENSG00000161960|EE	chr17	7574784	7574800	NOLC1|K562	16
chr17	7574178	7575178	SNHG12|u87|ENSG00000161960|EE	chr17	7574752	7574768	SMNDC1|HepG2	16
chr17	7574178	7575178	SNHG12|u87|ENSG00000161960|EE	chr17	7574747	7574803	FASTKD2|K562	56
chr17	7574178	7575178	SNHG12|u87|ENSG00000161960|EE	chr17	7574742	7574800	DGCR8|HepG2	58
chr17	7574178	7575178	SNHG12|u87|ENSG00000161960|EE	chr17	7574545	7574558	GRWD1|HepG2	13
chr17	7574178	7575178	SNHG12|u87|ENSG00000161960|EE	chr17	7575127	7575157	BUD13|HepG2	30
chr17	7574178	7575178	SNHG12|u87|ENSG00000161960|EE	chr17	7574809	7574845	FASTKD2|K562	36
chr17	7574178	7575178	SNHG12|u87|ENSG00000161960|EE	chr17	7574836	7574843	RBM15|HepG2	7
chr17	7574178	7575178	SNHG12|u87|ENSG00000161960|EE	chr17	7574805	7574842	FASTKD2|HepG2	37
chr17	7574178	7575178	SNHG12|u87|ENSG00000161960|EE	chr17	7574714	7574740	SMNDC1|HepG2	26
chr17	7574178	7575178	SNHG12|u87|ENSG00000161960|EE	chr17	7574822	7574825	SMNDC1|K562	3
chr17	7574178	7575178	SNHG12|u87|ENSG00000161960|EE	chr17	7574800	7574804	SF3B4|K562	4
chr17	7574178	7575178	SNHG12|u87|ENSG00000161960|EE	chr17	7574754	7574768	LARP7|K562	14
chr17	7574178	7575178	SNHG12|u87|ENSG00000161960|EE	chr17	7574715	7574757	DDX55|HepG2	42
chr17	7574178	7575178	SNHG12|u87|ENSG00000161960|EE	chr17	7574776	7574799	GRWD1|HepG2	23
chr17	7574178	7575178	SNHG12|u87|ENSG00000161960|EE	chr17	7575134	7575167	FMR1|K562	33
chr17	7574178	7575178	SNHG12|u87|ENSG00000161960|EE	chr17	7574804	7574849	SRSF9|HepG2	45
chr17	7574178	7575178	SNHG12|u87|ENSG00000161960|EE	chr17	7574626	7574664	PPIG|HepG2	38
chr17	7574178	7575178	SNHG12|u87|ENSG00000161960|EE	chr17	7574259	7574262	IGF2BP1|K562	3
chr17	7574178	7575178	SNHG12|u87|ENSG00000161960|EE	chr17	7575105	7575142	IGF2BP3|HEK293	37
chr17	7574178	7575178	SNHG12|u87|ENSG00000161960|EE	chr17	7574747	7574847	DGCR8|K562	100
chr17	7574178	7575178	SNHG12|u87|ENSG00000161960|EE	chr17	7574831	7574847	TNRC6A|K562	16
chr17	7574178	7575178	SNHG12|u87|ENSG00000161960|EE	chr17	7574722	7574752	DDX6|HepG2	30
chr17	7574178	7575178	SNHG12|u87|ENSG00000161960|EE	chr17	7574792	7574802	RBFOX2|K562	10
chr17	7574178	7575178	SNHG12|u87|ENSG00000161960|EE	chr17	7574259	7574270	FMR1|K562	11
chr17	7574178	7575178	SNHG12|u87|ENSG00000161960|EE	chr17	7574715	7574759	LARP7|HepG2	44
chr17	7574178	7575178	SNHG12|u87|ENSG00000161960|EE	chr17	7574804	7574845	HNRNPU|HepG2	41
chr17	7574178	7575178	SNHG12|u87|ENSG00000161960|EE	chr17	7574838	7574847	EXOSC5|K562	9
chr17	7574178	7575178	SNHG12|u87|ENSG00000161960|EE	chr17	7575118	7575160	EIF4G1|K562	42
chr17	7574178	7575178	SNHG12|u87|ENSG00000161960|EE	chr17	7574803	7574840	SRSF1|HepG2	37
chr17	7574178	7575178	SNHG12|u87|ENSG00000161960|EE	chr17	7575138	7575175	IGF2BP3|HepG2	37
chr17	7574178	7575178	SNHG12|u87|ENSG00000161960|EE	chr17	7574261	7574272	LARP4|HepG2	11
chr17	7574178	7575178	SNHG12|u87|ENSG00000161960|EE	chr17	7574755	7574769	SMNDC1|K562	14
chr17	7574178	7575178	SNHG12|u87|ENSG00000161960|EE	chr17	7574909	7575044	KHSRP|K562	135
chr17	7574178	7575178	SNHG12|u87|ENSG00000161960|EE	chr17	7574772	7574801	SND1|HepG2	29
chr17	7574178	7575178	SNHG12|u87|ENSG00000161960|EE	chr17	7574792	7574798	FKBP4|HepG2	6
chr17	7574178	7575178	SNHG12|u87|ENSG00000161960|EE	chr17	7574807	7574846	U2AF1|K562	39
chr17	7574178	7575178	SNHG12|u87|ENSG00000161960|EE	chr17	7574769	7574800	U2AF2|HepG2	31
chr17	7574178	7575178	SNHG12|u87|ENSG00000161960|EE	chr17	7574804	7574812	RBM15|K562	8
chr17	7574178	7575178	SNHG12|u87|ENSG00000161960|EE	chr17	7574552	7574625	ZNF622|K562	73
chr17	7574178	7575178	SNHG12|u87|ENSG00000161960|EE	chr17	7574755	7574778	SRSF1|HepG2	23
chr17	7574178	7575178	SNHG12|u87|ENSG00000161960|EE	chr17	7574734	7574803	ILF3|HepG2	69
chr17	7574178	7575178	SNHG12|u87|ENSG00000161960|EE	chr17	7574790	7574847	DDX42|K562	57
chr17	7574178	7575178	SNHG12|u87|ENSG00000161960|EE	chr17	7574730	7574800	EIF4G2|K562	70
chr17	7574178	7575178	SNHG12|u87|ENSG00000161960|EE	chr17	7574732	7574747	HNRNPU|HepG2	15
chr17	7574178	7575178	SNHG12|u87|ENSG00000161960|EE	chr17	7574551	7574553	NCBP2|HepG2	2
chr17	7574178	7575178	SNHG12|u87|ENSG00000161960|EE	chr17	7574723	7574771	U2AF2|K562	48
chr17	7574178	7575178	SNHG12|u87|ENSG00000161960|EE	chr17	7574718	7574751	NOL12|HepG2	33
chr17	7574178	7575178	SNHG12|u87|ENSG00000161960|EE	chr17	7574806	7574846	BUD13|HepG2	40
chr17	7574178	7575178	SNHG12|u87|ENSG00000161960|EE	chr17	7574819	7574848	UCHL5|HepG2	29
chr17	7574178	7575178	SNHG12|u87|ENSG00000161960|EE	chr17	7574764	7574768	SRSF9|HepG2	4
chr17	7574178	7575178	SNHG12|u87|ENSG00000161960|EE	chr17	7574275	7574303	LIN28B|K562	28
chr17	7574178	7575178	SNHG12|u87|ENSG00000161960|EE	chr17	7574562	7574582	CPSF7|HEK293	20
chr17	7574178	7575178	SNHG12|u87|ENSG00000161960|EE	chr17	7574276	7574296	LIN28B|K562	20
chr17	7574178	7575178	SNHG12|u87|ENSG00000161960|EE	chr17	7574216	7574234	PRPF8|HepG2	18
chr17	7574178	7575178	SNHG12|u87|ENSG00000161960|EE	chr17	7574717	7574817	RBM27|K562	100
chr17	7574178	7575178	SNHG12|u87|ENSG00000161960|EE	chr17	7574807	7574846	KHDRBS1|K562	39
chr17	7574178	7575178	SNHG12|u87|ENSG00000161960|EE	chr17	7575133	7575157	PRPF8|K562	24
chr17	7574178	7575178	SNHG12|u87|ENSG00000161960|EE	chr17	7574723	7574774	SLTM|HepG2	51
chr17	7574178	7575178	SNHG12|u87|ENSG00000161960|EE	chr17	7574802	7574835	RPS5|HepG2	33
chr17	7574178	7575178	SNHG12|u87|ENSG00000161960|EE	chr17	7574803	7574841	HNRNPM|HepG2	38
chr17	7574178	7575178	SNHG12|u87|ENSG00000161960|EE	chr17	7574790	7574794	PTBP1|K562	4
chr17	7574178	7575178	SNHG12|u87|ENSG00000161960|EE	chr17	7574810	7574846	HNRNPU|K562	36
chr17	7574178	7575178	SNHG12|u87|ENSG00000161960|EE	chr17	7574807	7574845	U2AF2|HepG2	38
chr17	7574178	7575178	SNHG12|u87|ENSG00000161960|EE	chr17	7574806	7574847	BUD13|HepG2	41
chr17	7574178	7575178	SNHG12|u87|ENSG00000161960|EE	chr17	7574259	7574268	SRSF1|HepG2	9
chr17	7574178	7575178	SNHG12|u87|ENSG00000161960|EE	chr17	7574262	7574276	NCBP2|K562	14
chr17	7574178	7575178	SNHG12|u87|ENSG00000161960|EE	chr17	7574722	7574848	FASTKD2|HepG2	126
chr17	7574178	7575178	SNHG12|u87|ENSG00000161960|EE	chr17	7574247	7574300	EFTUD2|K562	53
chr17	7574178	7575178	SNHG12|u87|ENSG00000161960|EE	chr17	7574802	7574848	QKI|K562	46
chr17	7574178	7575178	SNHG12|u87|ENSG00000161960|EE	chr17	7574806	7574817	PTBP1|HepG2	11
chr17	7574178	7575178	SNHG12|u87|ENSG00000161960|EE	chr17	7574768	7574776	NOL12|HepG2	8
chr17	7574178	7575178	SNHG12|u87|ENSG00000161960|EE	chr17	7574711	7574754	SRSF7|HepG2	43
chr17	7574178	7575178	SNHG12|u87|ENSG00000161960|EE	chr17	7574717	7574724	XRN2|HepG2	7
chr17	7574178	7575178	SNHG12|u87|ENSG00000161960|EE	chr17	7575138	7575170	U2AF1|HepG2	32
chr17	7574178	7575178	SNHG12|u87|ENSG00000161960|EE	chr17	7574801	7574848	SF3A3|HepG2	47
chr17	7574178	7575178	SNHG12|u87|ENSG00000161960|EE	chr17	7574807	7574839	FAM120A|HepG2	32
chr17	7574178	7575178	SNHG12|u87|ENSG00000161960|EE	chr17	7575105	7575162	CSTF2T|HEK293	57
chr17	7574178	7575178	SNHG12|u87|ENSG00000161960|EE	chr17	7575133	7575189	IGF2BP1|K562	45
chr17	7574178	7575178	SNHG12|u87|ENSG00000161960|EE	chr17	7574629	7574677	YBX3|K562	48
chr17	7574178	7575178	SNHG12|u87|ENSG00000161960|EE	chr17	7574719	7574754	PTBP1|HepG2	35
chr17	7574178	7575178	SNHG12|u87|ENSG00000161960|EE	chr17	7574713	7574767	LSM11|K562	54
chr17	7574178	7575178	SNHG12|u87|ENSG00000161960|EE	chr17	7574718	7574773	RPS5|HepG2	55
chr17	7574178	7575178	SNHG12|u87|ENSG00000161960|EE	chr17	7574803	7574813	ZRANB2|K562	10
chr17	7574178	7575178	SNHG12|u87|ENSG00000161960|EE	chr17	7574760	7574778	XRN2|HepG2	18
chr17	7574178	7575178	SNHG12|u87|ENSG00000161960|EE	chr17	7574806	7574843	AGGF1|K562	37
chr17	7574178	7575178	SNHG12|u87|ENSG00000161960|EE	chr17	7574801	7574848	LSM11|HepG2	47
chr17	7574178	7575178	SNHG12|u87|ENSG00000161960|EE	chr17	7574717	7574801	DDX24|K562	84
chr17	7574178	7575178	SNHG12|u87|ENSG00000161960|EE	chr17	7574776	7574848	EFTUD2|K562	72
chr17	7574178	7575178	SNHG12|u87|ENSG00000161960|EE	chr17	7574130	7574181	TBRG4|K562	3
chr17	7574178	7575178	SNHG12|u87|ENSG00000161960|EE	chr17	7574789	7574799	ZRANB2|K562	10
chr17	7574178	7575178	SNHG12|u87|ENSG00000161960|EE	chr17	7574752	7574801	NKRF|HepG2	49
chr17	7574178	7575178	SNHG12|u87|ENSG00000161960|EE	chr17	7574253	7574295	U2AF1|HepG2	42
chr17	7574178	7575178	SNHG12|u87|ENSG00000161960|EE	chr17	7574801	7574848	IGF2BP1|HepG2	47
chr17	7574178	7575178	SNHG12|u87|ENSG00000161960|EE	chr17	7574805	7574847	PUM2|K562	42
chr17	7574178	7575178	SNHG12|u87|ENSG00000161960|EE	chr17	7574802	7574838	NPM1|K562	36
chr17	7574178	7575178	SNHG12|u87|ENSG00000161960|EE	chr17	7574753	7574779	AUH|K562	26
chr17	7574178	7575178	SNHG12|u87|ENSG00000161960|EE	chr17	7574769	7574801	U2AF1|K562	32
chr17	7574178	7575178	SNHG12|u87|ENSG00000161960|EE	chr17	7574776	7574802	EFTUD2|HepG2	26
chr17	7574178	7575178	SNHG12|u87|ENSG00000161960|EE	chr17	7574655	7574664	FMR1|K562	9
chr17	7574178	7575178	SNHG12|u87|ENSG00000161960|EE	chr17	7575126	7575153	TNRC6A|K562	27
chr17	7574178	7575178	SNHG12|u87|ENSG00000161960|EE	chr17	7574768	7574784	NOLC1|HepG2	16
chr17	7574178	7575178	SNHG12|u87|ENSG00000161960|EE	chr17	7574258	7574262	DDX3X|K562	4
chr17	7574178	7575178	SNHG12|u87|ENSG00000161960|EE	chr17	7574837	7574846	U2AF2|K562	9
chr17	7574178	7575178	SNHG12|u87|ENSG00000161960|EE	chr17	7574771	7574845	PPIG|HepG2	74
chr17	7574178	7575178	SNHG12|u87|ENSG00000161960|EE	chr17	7574806	7574834	NOL12|HepG2	28
chr17	7574178	7575178	SNHG12|u87|ENSG00000161960|EE	chr17	7574777	7574803	U2AF1|HepG2	26
chr17	7574178	7575178	SNHG12|u87|ENSG00000161960|EE	chr17	7574801	7574813	SMNDC1|K562	12
chr17	7574178	7575178	SNHG12|u87|ENSG00000161960|EE	chr17	7574783	7574800	PTBP1|K562	17
chr17	7574178	7575178	SNHG12|u87|ENSG00000161960|EE	chr17	7575141	7575161	ZNF622|K562	20
chr17	7574178	7575178	SNHG12|u87|ENSG00000161960|EE	chr17	7574755	7574802	BUD13|HepG2	47
chr17	7574178	7575178	SNHG12|u87|ENSG00000161960|EE	chr17	7574815	7574837	SRSF1|K562	22
chr17	7574178	7575178	SNHG12|u87|ENSG00000161960|EE	chr17	7574805	7574844	FXR1|K562	39
chr17	7574178	7575178	SNHG12|u87|ENSG00000161960|EE	chr17	7574805	7574847	LARP7|HepG2	42
chr17	7574178	7575178	SNHG12|u87|ENSG00000161960|EE	chr17	7574785	7574802	PTBP1|HepG2	17
chr17	7574178	7575178	SNHG12|u87|ENSG00000161960|EE	chr17	7574259	7574272	UCHL5|K562	13
chr17	7574178	7575178	SNHG12|u87|ENSG00000161960|EE	chr17	7574800	7574847	AKAP8L|K562	47
chr17	7574178	7575178	SNHG12|u87|ENSG00000161960|EE	chr17	7574797	7574801	SMNDC1|K562	4
chr17	7574178	7575178	SNHG12|u87|ENSG00000161960|EE	chr17	7574247	7574306	U2AF2|K562	59
chr17	7574178	7575178	SNHG12|u87|ENSG00000161960|EE	chr17	7574840	7574848	TRA2A|K562	8
chr17	7574178	7575178	SNHG12|u87|ENSG00000161960|EE	chr17	7574798	7574802	SMNDC1|HepG2	4
chr17	7574178	7575178	SNHG12|u87|ENSG00000161960|EE	chr17	7574661	7574677	UCHL5|HepG2	16
chr17	7574178	7575178	SNHG12|u87|ENSG00000161960|EE	chr17	7574802	7574843	RPS5|K562	41
chr17	7574178	7575178	SNHG12|u87|ENSG00000161960|EE	chr17	7574805	7574846	SF3B4|HepG2	41
chr17	7574178	7575178	SNHG12|u87|ENSG00000161960|EE	chr17	7574269	7574271	KHDRBS1|K562	2
chr17	7574178	7575178	SNHG12|u87|ENSG00000161960|EE	chr17	7574720	7574802	RPS5|K562	82
chr17	7574178	7575178	SNHG12|u87|ENSG00000161960|EE	chr17	7574807	7574846	GNL3|K562	39
chr17	7574178	7575178	SNHG12|u87|ENSG00000161960|EE	chr17	7575105	7575162	CPSF6|HEK293	57
chr17	7574178	7575178	SNHG12|u87|ENSG00000161960|EE	chr17	7574815	7574848	HNRNPA1|HepG2	33
chr17	7574178	7575178	SNHG12|u87|ENSG00000161960|EE	chr17	7574710	7574757	U2AF1|HepG2	47
chr17	7574178	7575178	SNHG12|u87|ENSG00000161960|EE	chr17	7574297	7574308	DDX3X|K562	11
chr17	7574178	7575178	SNHG12|u87|ENSG00000161960|EE	chr17	7575105	7575162	IGF2BP1|HEK293	57
chr17	7574178	7575178	SNHG12|u87|ENSG00000161960|EE	chr17	7574121	7574202	EWSR1|K562	24
chr17	7574178	7575178	SNHG12|u87|ENSG00000161960|EE	chr17	7575122	7575163	SUB1|HepG2	41
chr17	7574178	7575178	SNHG12|u87|ENSG00000161960|EE	chr17	7574730	7574801	DDX3X|HepG2	71
chr17	7574178	7575178	SNHG12|u87|ENSG00000161960|EE	chr17	7574811	7574840	EIF4G2|K562	29
chr17	7574178	7575178	SNHG12|u87|ENSG00000161960|EE	chr17	7574259	7574287	LSM11|HepG2	28
chr17	7574178	7575178	SNHG12|u87|ENSG00000161960|EE	chr17	7574806	7574846	HNRNPA1|HepG2	40
chr17	7574178	7575178	SNHG12|u87|ENSG00000161960|EE	chr17	7574270	7574300	UCHL5|HepG2	30
chr17	7574178	7575178	SNHG12|u87|ENSG00000161960|EE	chr17	7574838	7574848	NPM1|K562	10
chr17	7574178	7575178	SNHG12|u87|ENSG00000161960|EE	chr17	7574807	7574841	SLTM|K562	34
chr17	7574178	7575178	SNHG12|u87|ENSG00000161960|EE	chr17	7574817	7574848	LSM11|K562	31
chr17	7574178	7575178	SNHG12|u87|ENSG00000161960|EE	chr17	7574807	7574847	NCBP2|HepG2	40
chr17	7574178	7575178	SNHG12|u87|ENSG00000161960|EE	chr17	7574798	7574845	DHX30|K562	47
chr17	7574178	7575178	SNHG12|u87|ENSG00000161960|EE	chr17	7574807	7574846	FUBP1|K562	39
chr17	7574178	7575178	SNHG12|u87|ENSG00000161960|EE	chr17	7574259	7574316	BUD13|HepG2	57
chr17	7574178	7575178	SNHG12|u87|ENSG00000161960|EE	chr17	7574725	7574745	LARP4|HepG2	20
chr17	7574178	7575178	SNHG12|u87|ENSG00000161960|EE	chr17	7574808	7574846	SUGP2|HepG2	38
chr17	7574178	7575178	SNHG12|u87|ENSG00000161960|EE	chr17	7574710	7574751	DDX59|HepG2	41
chr17	7574178	7575178	SNHG12|u87|ENSG00000161960|EE	chr17	7575105	7575162	FMR1|HEK293	57
chr17	7574178	7575178	SNHG12|u87|ENSG00000161960|EE	chr17	7574715	7574801	TRA2A|HepG2	86
chr17	7574178	7575178	SNHG12|u87|ENSG00000161960|EE	chr17	7575156	7575165	IGF2BP2|K562	9
chr17	7574178	7575178	SNHG12|u87|ENSG00000161960|EE	chr17	7574769	7574785	SMNDC1|K562	16
chr17	7574178	7575178	SNHG12|u87|ENSG00000161960|EE	chr17	7574562	7574602	CPSF6|HEK293	40
chr17	7574178	7575178	SNHG12|u87|ENSG00000161960|EE	chr17	7574265	7574281	LSM11|HepG2	16
chr17	7574178	7575178	SNHG12|u87|ENSG00000161960|EE	chr17	7574797	7574822	NOP56|HEK293	25
chr17	7574178	7575178	SNHG12|u87|ENSG00000161960|EE	chr17	7574268	7574275	TBRG4|HepG2	7
chr17	7574178	7575178	SNHG12|u87|ENSG00000161960|EE	chr17	7574805	7574845	LIN28B|K562	40
chr17	7574178	7575178	SNHG12|u87|ENSG00000161960|EE	chr17	7574892	7575054	KHSRP|K562	162
chr17	7574178	7575178	SNHG12|u87|ENSG00000161960|EE	chr17	7574801	7574832	NOLC1|K562	31
chr17	7574178	7575178	SNHG12|u87|ENSG00000161960|EE	chr17	7574769	7574791	GRSF1|HepG2	22
chr17	7574178	7575178	SNHG12|u87|ENSG00000161960|EE	chr17	7574753	7574799	NOLC1|K562	46
chr17	7574178	7575178	SNHG12|u87|ENSG00000161960|EE	chr17	7574778	7574798	XRN2|K562	20
chr17	7574178	7575178	SNHG12|u87|ENSG00000161960|EE	chr17	7574754	7574804	HLTF|K562	50
chr17	7574178	7575178	SNHG12|u87|ENSG00000161960|EE	chr17	7574754	7574785	PTBP1|HepG2	31
chr17	7574178	7575178	SNHG12|u87|ENSG00000161960|EE	chr17	7574778	7574802	XRCC6|K562	24
chr17	7574178	7575178	SNHG12|u87|ENSG00000161960|EE	chr17	7574711	7574755	SRSF1|HepG2	44
chr17	7574178	7575178	SNHG12|u87|ENSG00000161960|EE	chr17	7574724	7574734	GRSF1|HepG2	10
chr17	7574178	7575178	SNHG12|u87|ENSG00000161960|EE	chr17	7574798	7574803	NOLC1|HepG2	5
chr17	7574178	7575178	SNHG12|u87|ENSG00000161960|EE	chr17	7574221	7574236	U2AF2|K562	15
chr17	7574178	7575178	SNHG12|u87|ENSG00000161960|EE	chr17	7574761	7574782	CSTF2T|HEK293	21
chr17	7574178	7575178	SNHG12|u87|ENSG00000161960|EE	chr17	7574274	7574308	UCHL5|HepG2	34
chr17	7574178	7575178	SNHG12|u87|ENSG00000161960|EE	chr17	7574749	7574754	GRSF1|HepG2	5
chr17	7574178	7575178	SNHG12|u87|ENSG00000161960|EE	chr17	7574993	7575028	TARDBP|K562	35
chr17	7574178	7575178	SNHG12|u87|ENSG00000161960|EE	chr17	7574800	7574801	HNRNPC|HepG2	1
chr17	7574178	7575178	SNHG12|u87|ENSG00000161960|EE	chr17	7574806	7574844	GRWD1|HepG2	38
chr17	7574178	7575178	SNHG12|u87|ENSG00000161960|EE	chr17	7574296	7574307	DDX3X|K562	11
chr17	7574178	7575178	SNHG12|u87|ENSG00000161960|EE	chr17	7574177	7574188	RBM5|HepG2	10
chr17	7574178	7575178	SNHG12|u87|ENSG00000161960|EE	chr17	7574737	7574748	DKC1|HepG2	11
chr17	7574178	7575178	SNHG12|u87|ENSG00000161960|EE	chr17	7574807	7574847	QKI|HepG2	40
chr17	7574178	7575178	SNHG12|u87|ENSG00000161960|EE	chr17	7574793	7574844	DHX30|K562	51
chr17	7574178	7575178	SNHG12|u87|ENSG00000161960|EE	chr17	7574274	7574312	SRSF1|K562	38
chr17	7574178	7575178	SNHG12|u87|ENSG00000161960|EE	chr17	7574781	7574801	DDX6|K562	20
chr17	7574178	7575178	SNHG12|u87|ENSG00000161960|EE	chr17	7574803	7574848	NOL12|HepG2	45
chr17	7574178	7575178	SNHG12|u87|ENSG00000161960|EE	chr17	7574752	7574799	PCBP2|HepG2	47
chr17	7574178	7575178	SNHG12|u87|ENSG00000161960|EE	chr17	7574807	7574846	IGF2BP3|HepG2	39
chr17	7574178	7575178	SNHG12|u87|ENSG00000161960|EE	chr17	7575134	7575157	FAM120A|K562	23
chr17	7574178	7575178	SNHG12|u87|ENSG00000161960|EE	chr17	7574805	7574847	FTO|K562	42
chr17	7574178	7575178	SNHG12|u87|ENSG00000161960|EE	chr17	7574726	7574757	ZRANB2|K562	31
chr17	7574178	7575178	SNHG12|u87|ENSG00000161960|EE	chr17	7574477	7574513	U2AF2|K562	36
chr17	7574178	7575178	SNHG12|u87|ENSG00000161960|EE	chr17	7574753	7574800	SMNDC1|HepG2	47
chr17	7574178	7575178	SNHG12|u87|ENSG00000161960|EE	chr17	7574586	7574645	LARP4|HepG2	59
chr17	7574178	7575178	SNHG12|u87|ENSG00000161960|EE	chr17	7574713	7574756	EIF3D|HepG2	43
chr17	7574178	7575178	SNHG12|u87|ENSG00000161960|EE	chr17	7574806	7574838	DDX55|K562	32
chr17	7574178	7575178	SNHG12|u87|ENSG00000161960|EE	chr17	7574795	7574848	DGCR8|HepG2	53
chr17	7574178	7575178	SNHG12|u87|ENSG00000161960|EE	chr17	7574812	7574848	RBM15|K562	36
chr17	7574178	7575178	SNHG12|u87|ENSG00000161960|EE	chr17	7574121	7574205	NONO|K562	27
chr17	7574178	7575178	SNHG12|u87|ENSG00000161960|EE	chr17	7574575	7574617	YBX3|K562	42
chr17	7574178	7575178	SNHG12|u87|ENSG00000161960|EE	chr17	7574798	7574804	GRSF1|HepG2	6
chr17	7574178	7575178	SNHG12|u87|ENSG00000161960|EE	chr17	7574815	7574827	TIA1|K562	12
chr17	7574178	7575178	SNHG12|u87|ENSG00000161960|EE	chr17	7574712	7574757	SRSF9|HepG2	45
chr17	7574178	7575178	SNHG12|u87|ENSG00000161960|EE	chr17	7574773	7574800	RPS3|HepG2	27
chr17	7574178	7575178	SNHG12|u87|ENSG00000161960|EE	chr17	7574711	7574835	SERBP1|K562	124
chr17	7574178	7575178	SNHG12|u87|ENSG00000161960|EE	chr17	7574776	7574801	XRCC6|HepG2	25
chr17	7574178	7575178	SNHG12|u87|ENSG00000161960|EE	chr17	7574717	7574755	XRN2|K562	38
chr17	7574178	7575178	SNHG12|u87|ENSG00000161960|EE	chr17	7574581	7574608	GEMIN5|K562	27
chr17	7574178	7575178	SNHG12|u87|ENSG00000161960|EE	chr17	7574807	7574846	NPM1|K562	39
chr17	7574178	7575178	SNHG12|u87|ENSG00000161960|EE	chr17	7574757	7574771	AUH|HepG2	14
chr17	7574178	7575178	SNHG12|u87|ENSG00000161960|EE	chr17	7574546	7574549	HNRNPM|K562	3
chr17	7574178	7575178	SNHG12|u87|ENSG00000161960|EE	chr17	7574808	7574847	FXR2|K562	39
chr17	7574178	7575178	SNHG12|u87|ENSG00000161960|EE	chr17	7574785	7574799	DKC1|HepG2	14
chr17	7574178	7575178	SNHG12|u87|ENSG00000161960|EE	chr17	7574794	7574808	XRN2|HepG2	14
chr17	7574178	7575178	SNHG12|u87|ENSG00000161960|EE	chr17	7574717	7574790	DDX42|K562	73
chr17	7574178	7575178	SNHG12|u87|ENSG00000161960|EE	chr17	7574259	7574277	FXR2|K562	18
chr17	7574178	7575178	SNHG12|u87|ENSG00000161960|EE	chr17	7575126	7575168	U2AF2|HepG2	42
chr17	7574178	7575178	SNHG12|u87|ENSG00000161960|EE	chr17	7574803	7574843	PRPF8|K562	40
chr17	7574178	7575178	SNHG12|u87|ENSG00000161960|EE	chr17	7574804	7574817	SF3B4|K562	13
chr17	7574178	7575178	SNHG12|u87|ENSG00000161960|EE	chr17	7574718	7574800	NSUN2|K562	82
chr17	7574178	7575178	SNHG12|u87|ENSG00000161960|EE	chr17	7574422	7574447	U2AF2|K562	25
chr17	7574178	7575178	SNHG12|u87|ENSG00000161960|EE	chr17	7574347	7574372	KHSRP|K562	25
chr17	7574178	7575178	SNHG12|u87|ENSG00000161960|EE	chr17	7574776	7574788	GRSF1|HepG2	12
chr17	7574178	7575178	SNHG12|u87|ENSG00000161960|EE	chr17	7574807	7574839	RPS3|K562	32
chr17	7574178	7575178	SNHG12|u87|ENSG00000161960|EE	chr17	7574801	7574848	GNL3|K562	47
chr17	7574178	7575178	SNHG12|u87|ENSG00000161960|EE	chr17	7574768	7574835	RPS11|K562	67
chr17	7574178	7575178	SNHG12|u87|ENSG00000161960|EE	chr17	7574213	7574242	RPS5|HepG2	29
chr17	7574178	7575178	SNHG12|u87|ENSG00000161960|EE	chr17	7574844	7574847	UCHL5|K562	3
chr17	7574178	7575178	SNHG12|u87|ENSG00000161960|EE	chr17	7574808	7574839	BCCIP|HepG2	31
chr17	7574178	7575178	SNHG12|u87|ENSG00000161960|EE	chr17	7574718	7574755	EIF3D|HepG2	37
chr17	7574178	7575178	SNHG12|u87|ENSG00000161960|EE	chr17	7574807	7574844	PCBP2|HepG2	37
chr17	7574178	7575178	SNHG12|u87|ENSG00000161960|EE	chr17	7574787	7574811	CPSF6|K562	24
chr17	7574178	7575178	SNHG12|u87|ENSG00000161960|EE	chr17	7575132	7575172	HNRNPU|K562	40
chr17	7574178	7575178	SNHG12|u87|ENSG00000161960|EE	chr17	7574712	7574718	NOLC1|HepG2	6
chr17	7574178	7575178	SNHG12|u87|ENSG00000161960|EE	chr17	7575105	7575162	NUDT21|HEK293	57
chr17	7574178	7575178	SNHG12|u87|ENSG00000161960|EE	chr17	7574801	7574849	GTF2F1|K562	48
chr17	7574178	7575178	SNHG12|u87|ENSG00000161960|EE	chr17	7574748	7574848	RBM27|K562	100
chr17	7574178	7575178	SNHG12|u87|ENSG00000161960|EE	chr17	7574825	7574831	SMNDC1|K562	6
chr17	7574178	7575178	SNHG12|u87|ENSG00000161960|EE	chr17	7574817	7574840	RBM27|K562	23
chr17	7574178	7575178	SNHG12|u87|ENSG00000161960|EE	chr17	7574844	7574847	HLTF|K562	3
chr17	7574178	7575178	SNHG12|u87|ENSG00000161960|EE	chr17	7574769	7574785	ZRANB2|K562	16
chr17	7574178	7575178	SNHG12|u87|ENSG00000161960|EE	chr17	7574751	7574802	ILF3|K562	51
chr17	7574178	7575178	SNHG12|u87|ENSG00000161960|EE	chr17	7574770	7574803	TROVE2|HepG2	33
chr17	7574178	7575178	SNHG12|u87|ENSG00000161960|EE	chr17	7575105	7575162	RTCB|HEK293	57
chr17	7574178	7575178	SNHG12|u87|ENSG00000161960|EE	chr17	7574298	7574309	ZNF622|K562	11
chr17	7574178	7575178	SNHG12|u87|ENSG00000161960|EE	chr17	7574726	7574848	XPO5|HepG2	122
chr17	7574178	7575178	SNHG12|u87|ENSG00000161960|EE	chr17	7574803	7574851	KHSRP|K562	48
chr17	7574178	7575178	SNHG12|u87|ENSG00000161960|EE	chr17	7574742	7574754	BCCIP|HepG2	12
chr17	7574178	7575178	SNHG12|u87|ENSG00000161960|EE	chr17	7574755	7574770	TROVE2|HepG2	15
chr17	7574178	7575178	SNHG12|u87|ENSG00000161960|EE	chr17	7574767	7574817	LSM11|K562	50
chr17	7574178	7575178	SNHG12|u87|ENSG00000161960|EE	chr17	7575133	7575136	DDX55|K562	3
chr17	7574178	7575178	SNHG12|u87|ENSG00000161960|EE	chr17	7574714	7574719	GRSF1|HepG2	5
chr17	7574178	7575178	SNHG12|u87|ENSG00000161960|EE	chr17	7574530	7574543	U2AF2|HepG2	13
chr17	7574178	7575178	SNHG12|u87|ENSG00000161960|EE	chr17	7574718	7574754	UPF1|K562	36
chr17	7574178	7575178	SNHG12|u87|ENSG00000161960|EE	chr17	7574807	7574841	PRPF8|K562	34
chr17	7574178	7575178	SNHG12|u87|ENSG00000161960|EE	chr17	7574805	7574847	SAFB2|K562	42
chr17	7574178	7575178	SNHG12|u87|ENSG00000161960|EE	chr17	7574749	7574752	NOLC1|HepG2	3
chr17	7574178	7575178	SNHG12|u87|ENSG00000161960|EE	chr17	7574205	7574248	NONO|K562	43
chr17	7574178	7575178	SNHG12|u87|ENSG00000161960|EE	chr17	7574775	7574804	SND1|HepG2	29
chr17	7574178	7575178	SNHG12|u87|ENSG00000161960|EE	chr17	7574731	7574798	DHX30|K562	67
chr17	7574178	7575178	SNHG12|u87|ENSG00000161960|EE	chr17	7574736	7574802	UCHL5|K562	66
chr17	7574178	7575178	SNHG12|u87|ENSG00000161960|EE	chr17	7574807	7574845	HNRNPK|HepG2	38
chr17	7574178	7575178	SNHG12|u87|ENSG00000161960|EE	chr17	7574711	7574719	BCCIP|HepG2	8
chr17	7574178	7575178	SNHG12|u87|ENSG00000161960|EE	chr17	7574545	7574558	LIN28B|HepG2	13
chr17	7574178	7575178	SNHG12|u87|ENSG00000161960|EE	chr17	7575137	7575179	FMR1|K562	41
chr17	7574178	7575178	SNHG12|u87|ENSG00000161960|EE	chr17	7574753	7574799	RPS3|HepG2	46
chr17	7574178	7575178	SNHG12|u87|ENSG00000161960|EE	chr17	7574259	7574282	TNRC6A|K562	23
chr17	7574178	7575178	SNHG12|u87|ENSG00000161960|EE	chr17	7574567	7574612	LIN28B|HepG2	45
chr17	7574178	7575178	SNHG12|u87|ENSG00000161960|EE	chr17	7574750	7574815	HNRNPA1|HepG2	65
chr17	7574178	7575178	SNHG12|u87|ENSG00000161960|EE	chr17	7574722	7574801	DDX3X|HepG2	79
chr17	7574178	7575178	SNHG12|u87|ENSG00000161960|EE	chr17	7574844	7574849	PTBP1|HepG2	5
chr17	7574178	7575178	SNHG12|u87|ENSG00000161960|EE	chr17	7574731	7574802	TBRG4|K562	71
chr17	7574178	7575178	SNHG12|u87|ENSG00000161960|EE	chr17	7574784	7574804	BCCIP|HepG2	20
chr17	7574178	7575178	SNHG12|u87|ENSG00000161960|EE	chr17	7575144	7575188	IGF2BP1|HepG2	34
chr17	7574178	7575178	SNHG12|u87|ENSG00000161960|EE	chr17	7575125	7575161	DGCR8|HepG2	36
chr17	7574178	7575178	SNHG12|u87|ENSG00000161960|EE	chr17	7574767	7574804	BCCIP|HepG2	37
chr17	7574178	7575178	SNHG12|u87|ENSG00000161960|EE	chr17	7574258	7574293	ZNF622|K562	35
chr17	7574178	7575178	SNHG12|u87|ENSG00000161960|EE	chr17	7574260	7574263	NCBP2|K562	3
chr17	7574178	7575178	SNHG12|u87|ENSG00000161960|EE	chr17	7574712	7574718	SMNDC1|K562	6
chr17	7574178	7575178	SNHG12|u87|ENSG00000161960|EE	chr17	7574761	7574782	LIN28A|HEK293	21
chr17	7574178	7575178	SNHG12|u87|ENSG00000161960|EE	chr17	7574807	7574847	CSTF2|HepG2	40
chr17	7574178	7575178	SNHG12|u87|ENSG00000161960|EE	chr17	7574129	7574194	TIA1|K562	16
chr17	7574178	7575178	SNHG12|u87|ENSG00000161960|EE	chr17	7574852	7574869	KHSRP|K562	17
chr17	7574178	7575178	SNHG12|u87|ENSG00000161960|EE	chr17	7574767	7574802	LIN28B|K562	35
chr17	7574178	7575178	SNHG12|u87|ENSG00000161960|EE	chr17	7574717	7574766	XRN2|K562	49
chr17	7574178	7575178	SNHG12|u87|ENSG00000161960|EE	chr17	7574781	7574802	RPS5|HepG2	21
chr17	7574178	7575178	SNHG12|u87|ENSG00000161960|EE	chr17	7574798	7574803	ZRANB2|K562	5
chr17	7574178	7575178	SNHG12|u87|ENSG00000161960|EE	chr17	7574756	7574800	DDX59|HepG2	44
chr17	7574178	7575178	SNHG12|u87|ENSG00000161960|EE	chr17	7574744	7574795	QKI|HepG2	51
chr17	7574178	7575178	SNHG12|u87|ENSG00000161960|EE	chr17	7574248	7574308	U2AF2|HepG2	60
chr17	7574178	7575178	SNHG12|u87|ENSG00000161960|EE	chr17	7574714	7574758	HNRNPUL1|K562	44
chr17	7574178	7575178	SNHG12|u87|ENSG00000161960|EE	chr17	7574768	7574784	SMNDC1|HepG2	16
chr17	7574178	7575178	SNHG12|u87|ENSG00000161960|EE	chr17	7574598	7574605	FMR1|K562	7
chr17	7574178	7575178	SNHG12|u87|ENSG00000161960|EE	chr17	7574562	7574582	CPSF6|HEK293	20
chr17	7574178	7575178	SNHG12|u87|ENSG00000161960|EE	chr17	7574721	7574754	EIF3H|HepG2	33
chr17	7574178	7575178	SNHG12|u87|ENSG00000161960|EE	chr17	7575143	7575169	FXR2|K562	26
chr17	7574178	7575178	SNHG12|u87|ENSG00000161960|EE	chr17	7575128	7575166	U2AF2|K562	38
chr17	7574178	7575178	SNHG12|u87|ENSG00000161960|EE	chr17	7575131	7575160	DDX3X|K562	29
chr17	7574178	7575178	SNHG12|u87|ENSG00000161960|EE	chr17	7574339	7574355	KHSRP|K562	16
chr17	7574178	7575178	SNHG12|u87|ENSG00000161960|EE	chr17	7574808	7574839	EIF3H|HepG2	31
chr17	7574178	7575178	SNHG12|u87|ENSG00000161960|EE	chr17	7574260	7574281	PPIL4|K562	21
chr17	7574178	7575178	SNHG12|u87|ENSG00000161960|EE	chr17	7574714	7574751	NKRF|HepG2	37
chr17	7574178	7575178	SNHG12|u87|ENSG00000161960|EE	chr17	7574755	7574775	AUH|HepG2	20
chr17	7574178	7575178	SNHG12|u87|ENSG00000161960|EE	chr17	7574304	7574308	SF3B1|K562	4
chr17	7574178	7575178	SNHG12|u87|ENSG00000161960|EE	chr17	7574807	7574839	SRSF7|K562	32
chr17	7574178	7575178	SNHG12|u87|ENSG00000161960|EE	chr17	7574283	7574306	HNRNPM|K562	23
chr17	7574178	7575178	SNHG12|u87|ENSG00000161960|EE	chr17	7574204	7574241	RBM5|HepG2	37
chr17	7574178	7575178	SNHG12|u87|ENSG00000161960|EE	chr17	7574755	7574777	U2AF1|HepG2	22
chr17	7574178	7575178	SNHG12|u87|ENSG00000161960|EE	chr17	7575131	7575135	RBM15|HepG2	4
chr17	7574178	7575178	SNHG12|u87|ENSG00000161960|EE	chr17	7574798	7574804	NOLC1|HepG2	6
chr17	7574178	7575178	SNHG12|u87|ENSG00000161960|EE	chr17	7575118	7575124	GRWD1|HepG2	6
chr17	7574178	7575178	SNHG12|u87|ENSG00000161960|EE	chr17	7574719	7574739	UCHL5|HepG2	20
chr17	7574178	7575178	SNHG12|u87|ENSG00000161960|EE	chr17	7574575	7574612	RPS3|HepG2	37
chr17	7574178	7575178	SNHG12|u87|ENSG00000161960|EE	chr17	7574790	7574797	SMNDC1|K562	7
chr17	7574178	7575178	SNHG12|u87|ENSG00000161960|EE	chr17	7574806	7574844	PTBP1|K562	38
chr17	7574178	7575178	SNHG12|u87|ENSG00000161960|EE	chr17	7574838	7574848	NKRF|HepG2	10
chr17	7574178	7575178	SNHG12|u87|ENSG00000161960|EE	chr17	7574772	7574800	KHDRBS1|K562	28
chr17	7574178	7575178	SNHG12|u87|ENSG00000161960|EE	chr17	7574488	7574499	PRPF8|K562	11
chr17	7574178	7575178	SNHG12|u87|ENSG00000161960|EE	chr17	7575130	7575154	SBDS|K562	24
chr17	7574178	7575178	SNHG12|u87|ENSG00000161960|EE	chr17	7574780	7574798	DDX3X|K562	18
chr17	7574178	7575178	SNHG12|u87|ENSG00000161960|EE	chr17	7574807	7574842	GRSF1|HepG2	35
chr17	7574178	7575178	SNHG12|u87|ENSG00000161960|EE	chr17	7574772	7574801	GRWD1|HepG2	29
chr17	7574178	7575178	SNHG12|u87|ENSG00000161960|EE	chr17	7574268	7574290	IGF2BP1|HepG2	22
chr17	7574178	7575178	SNHG12|u87|ENSG00000161960|EE	chr17	7574806	7574845	EIF3D|HepG2	39
chr17	7574178	7575178	SNHG12|u87|ENSG00000161960|EE	chr17	7574459	7574482	AGO2|HEK293S	23
chr17	7574178	7575178	SNHG12|u87|ENSG00000161960|EE	chr17	7574806	7574838	DDX24|K562	32
chr17	7574178	7575178	SNHG12|u87|ENSG00000161960|EE	chr17	7574259	7574278	LARP4|HepG2	19
chr17	7574178	7575178	SNHG12|u87|ENSG00000161960|EE	chr17	7574266	7574278	LIN28B|HepG2	12
chr17	7574178	7575178	SNHG12|u87|ENSG00000161960|EE	chr17	7574738	7574751	NOLC1|K562	13
chr17	7574178	7575178	SNHG12|u87|ENSG00000161960|EE	chr17	7574793	7574848	TAF15|HepG2	55
chr17	7574178	7575178	SNHG12|u87|ENSG00000161960|EE	chr17	7574779	7574801	LSM11|K562	22
chr17	7574178	7575178	SNHG12|u87|ENSG00000161960|EE	chr17	7574842	7574847	DDX6|K562	5
chr17	7574178	7575178	SNHG12|u87|ENSG00000161960|EE	chr17	7574720	7574769	U2AF1|K562	49
chr17	7574178	7575178	SNHG12|u87|ENSG00000161960|EE	chr17	7574771	7574802	SND1|K562	31
chr17	7574178	7575178	SNHG12|u87|ENSG00000161960|EE	chr17	7575122	7575167	BUD13|K562	45
chr17	7574178	7575178	SNHG12|u87|ENSG00000161960|EE	chr17	7574794	7574800	DDX55|K562	6
chr17	7574178	7575178	SNHG12|u87|ENSG00000161960|EE	chr17	7574275	7574292	RPS3|K562	17
chr17	7574178	7575178	SNHG12|u87|ENSG00000161960|EE	chr17	7574805	7574843	AKAP8L|K562	38
chr17	7574178	7575178	SNHG12|u87|ENSG00000161960|EE	chr17	7574530	7574573	U2AF2|K562	43
chr17	7574178	7575178	SNHG12|u87|ENSG00000161960|EE	chr17	7574837	7574846	GRWD1|HepG2	9
chr17	7574178	7575178	SNHG12|u87|ENSG00000161960|EE	chr17	7574728	7574802	FTO|K562	74
chr17	7574178	7575178	SNHG12|u87|ENSG00000161960|EE	chr17	7574807	7574846	CSTF2T|K562	39
chr17	7574178	7575178	SNHG12|u87|ENSG00000161960|EE	chr17	7574258	7574274	SRSF1|K562	16
chr17	7574178	7575178	SNHG12|u87|ENSG00000161960|EE	chr17	7574617	7574636	EIF4G2|K562	19
chr17	7574178	7575178	SNHG12|u87|ENSG00000161960|EE	chr17	7575121	7575152	SLBP|K562	31
chr17	7574178	7575178	SNHG12|u87|ENSG00000161960|EE	chr17	7574831	7574844	CSTF2T|HepG2	13
chr17	7574178	7575178	SNHG12|u87|ENSG00000161960|EE	chr17	7574281	7574297	DDX3X|K562	16
chr17	7574178	7575178	SNHG12|u87|ENSG00000161960|EE	chr17	7574229	7574247	XRN2|HepG2	18
chr17	7574178	7575178	SNHG12|u87|ENSG00000161960|EE	chr17	7574571	7574610	SUB1|HepG2	39
chr17	7574178	7575178	SNHG12|u87|ENSG00000161960|EE	chr17	7574754	7574759	PTBP1|HepG2	5
chr17	7574178	7575178	SNHG12|u87|ENSG00000161960|EE	chr17	7574806	7574838	XRN2|K562	32
chr17	7574178	7575178	SNHG12|u87|ENSG00000161960|EE	chr17	7574258	7574279	LSM11|K562	21
chr17	7574178	7575178	SNHG12|u87|ENSG00000161960|EE	chr17	7574723	7574802	LSM11|HepG2	79
chr17	7574178	7575178	SNHG12|u87|ENSG00000161960|EE	chr17	7575176	7575190	YBX3|K562	2
chr17	7574178	7575178	SNHG12|u87|ENSG00000161960|EE	chr17	7574723	7574738	ZRANB2|K562	15
chr17	7574178	7575178	SNHG12|u87|ENSG00000161960|EE	chr17	7575128	7575157	EIF3D|HepG2	29
chr17	7574178	7575178	SNHG12|u87|ENSG00000161960|EE	chr17	7574718	7574802	XRCC6|K562	84
chr17	7574178	7575178	SNHG12|u87|ENSG00000161960|EE	chr17	7574754	7574767	EIF3H|HepG2	13
chr17	7574178	7575178	SNHG12|u87|ENSG00000161960|EE	chr17	7574214	7574239	SF3A3|HepG2	25
chr17	7574178	7575178	SNHG12|u87|ENSG00000161960|EE	chr17	7575135	7575143	LIN28B|K562	8
chr17	7574178	7575178	SNHG12|u87|ENSG00000161960|EE	chr17	7575136	7575149	GNL3|K562	13
chr17	7574178	7575178	SNHG12|u87|ENSG00000161960|EE	chr17	7575137	7575149	ZNF622|K562	12
chr17	7574178	7575178	SNHG12|u87|ENSG00000161960|EE	chr17	7574778	7574780	NOLC1|K562	2
chr17	7574178	7575178	SNHG12|u87|ENSG00000161960|EE	chr17	7575139	7575162	AGGF1|HepG2	23
chr17	7574178	7575178	SNHG12|u87|ENSG00000161960|EE	chr17	7574768	7574776	PTBP1|HepG2	8
chr17	7574178	7575178	SNHG12|u87|ENSG00000161960|EE	chr17	7574809	7574838	SRSF7|K562	29
chr17	7574178	7575178	SNHG12|u87|ENSG00000161960|EE	chr17	7574825	7574848	RPS3|HepG2	23
chr17	7574178	7575178	SNHG12|u87|ENSG00000161960|EE	chr17	7574223	7574302	BUD13|HepG2	79
chr17	7574178	7575178	SNHG12|u87|ENSG00000161960|EE	chr17	7574797	7574822	FIP1L1|HEK293	25
chr17	7574178	7575178	SNHG12|u87|ENSG00000161960|EE	chr17	7574710	7574756	SRSF1|HepG2	46
chr17	7574178	7575178	SNHG12|u87|ENSG00000161960|EE	chr17	7574258	7574306	SRSF7|K562	48
chr17	7574178	7575178	SNHG12|u87|ENSG00000161960|EE	chr17	7574771	7574803	TRA2A|K562	32
chr17	7574178	7575178	SNHG12|u87|ENSG00000161960|EE	chr17	7574807	7574839	SRSF1|HepG2	32
chr17	7574178	7575178	SNHG12|u87|ENSG00000161960|EE	chr17	7574569	7574625	UCHL5|HepG2	56
chr17	7574178	7575178	SNHG12|u87|ENSG00000161960|EE	chr17	7574129	7574184	RBFOX2|K562	6
chr17	7574178	7575178	SNHG12|u87|ENSG00000161960|EE	chr17	7574839	7574844	RPS3|K562	5
chr17	7574178	7575178	SNHG12|u87|ENSG00000161960|EE	chr17	7574716	7574801	FXR1|K562	85
chr17	7574178	7575178	SNHG12|u87|ENSG00000161960|EE	chr17	7575124	7575162	RPS3|HepG2	38
chr17	7574178	7575178	SNHG12|u87|ENSG00000161960|EE	chr17	7574767	7574803	HNRNPUL1|K562	36
chr17	7574178	7575178	SNHG12|u87|ENSG00000161960|EE	chr17	7575145	7575166	SRSF7|K562	21
chr17	7574178	7575178	SNHG12|u87|ENSG00000161960|EE	chr17	7574259	7574302	POLR2G|HepG2	43
chr17	7574178	7575178	SNHG12|u87|ENSG00000161960|EE	chr17	7574356	7574374	RPS5|HepG2	18
chr17	7574178	7575178	SNHG12|u87|ENSG00000161960|EE	chr17	7574805	7574837	GRWD1|HepG2	32
chr17	7574178	7575178	SNHG12|u87|ENSG00000161960|EE	chr17	7574792	7574798	SRSF9|HepG2	6
chr17	7574178	7575178	SNHG12|u87|ENSG00000161960|EE	chr17	7574136	7574179	EFTUD2|HepG2	1
chr17	7574178	7575178	SNHG12|u87|ENSG00000161960|EE	chr17	7574769	7574796	KHSRP|K562	27
chr17	7574178	7575178	SNHG12|u87|ENSG00000161960|EE	chr17	7574788	7574798	GRSF1|HepG2	10
chr17	7574178	7575178	SNHG12|u87|ENSG00000161960|EE	chr17	7574806	7574838	SBDS|K562	32
chr17	7574178	7575178	SNHG12|u87|ENSG00000161960|EE	chr17	7574715	7574735	RBM22|HepG2	20
chr17	7574178	7575178	SNHG12|u87|ENSG00000161960|EE	chr17	7574752	7574768	NOLC1|HepG2	16
chr17	7574178	7575178	SNHG12|u87|ENSG00000161960|EE	chr17	7574545	7574550	FMR1|K562	5
chr17	7574178	7575178	SNHG12|u87|ENSG00000161960|EE	chr17	7574849	7574850	EIF3H|HepG2	1
chr17	7574178	7575178	SNHG12|u87|ENSG00000161960|EE	chr17	7574784	7574803	SRSF9|HepG2	19
chr17	7574178	7575178	SNHG12|u87|ENSG00000161960|EE	chr17	7574756	7574802	LIN28B|HepG2	46
chr17	7574178	7575178	SNHG12|u87|ENSG00000161960|EE	chr17	7574580	7574610	AARS|K562	30
chr17	7574178	7575178	SNHG12|u87|ENSG00000161960|EE	chr17	7574419	7574446	U2AF2|K562	27
chr17	7574178	7575178	SNHG12|u87|ENSG00000161960|EE	chr17	7574735	7574801	SND1|K562	66
chr17	7574178	7575178	SNHG12|u87|ENSG00000161960|EE	chr17	7574812	7574847	XRN2|HepG2	35
chr17	7574178	7575178	SNHG12|u87|ENSG00000161960|EE	chr17	7574837	7574847	SND1|K562	10
chr17	7574178	7575178	SNHG12|u87|ENSG00000161960|EE	chr17	7574719	7574801	GPKOW|K562	82
chr17	7574178	7575178	SNHG12|u87|ENSG00000161960|EE	chr17	7574620	7574647	GRWD1|HepG2	27
chr17	7574178	7575178	SNHG12|u87|ENSG00000161960|EE	chr17	7574828	7574844	TNRC6A|K562	16
chr17	7574178	7575178	SNHG12|u87|ENSG00000161960|EE	chr17	7574767	7574792	POLR2G|HepG2	25
chr17	7574178	7575178	SNHG12|u87|ENSG00000161960|EE	chr17	7574807	7574828	TNRC6A|K562	21
chr17	7574178	7575178	SNHG12|u87|ENSG00000161960|EE	chr17	7574802	7574849	HNRNPC|HepG2	47
chr17	7574178	7575178	SNHG12|u87|ENSG00000161960|EE	chr17	7574259	7574275	MTPAP|K562	16
chr17	7574178	7575178	SNHG12|u87|ENSG00000161960|EE	chr17	7574712	7574719	PTBP1|HepG2	7
chr17	7574178	7575178	SNHG12|u87|ENSG00000161960|EE	chr17	7574750	7574800	QKI|HepG2	50
chr17	7574178	7575178	SNHG12|u87|ENSG00000161960|EE	chr17	7574801	7574815	SRSF1|K562	14
chr17	7574178	7575178	SNHG12|u87|ENSG00000161960|EE	chr17	7574804	7574819	NOLC1|HepG2	15
chr17	7574178	7575178	SNHG12|u87|ENSG00000161960|EE	chr17	7574300	7574308	GRWD1|HepG2	8
chr17	7574178	7575178	SNHG12|u87|ENSG00000161960|EE	chr17	7574720	7574764	SLTM|K562	44
chr17	7574178	7575178	SNHG12|u87|ENSG00000161960|EE	chr17	7574806	7574845	TBRG4|K562	39
chr17	7574178	7575178	SNHG12|u87|ENSG00000161960|EE	chr17	7574755	7574775	SND1|HepG2	20
chr17	7574178	7575178	SNHG12|u87|ENSG00000161960|EE	chr17	7574791	7574803	GRSF1|HepG2	12
chr17	7574178	7575178	SNHG12|u87|ENSG00000161960|EE	chr17	7574748	7574752	DKC1|HepG2	4
chr17	7574178	7575178	SNHG12|u87|ENSG00000161960|EE	chr17	7574724	7574759	SLTM|HepG2	35
chr17	7574178	7575178	SNHG12|u87|ENSG00000161960|EE	chr17	7574839	7574844	BCCIP|HepG2	5
chr17	7574178	7575178	SNHG12|u87|ENSG00000161960|EE	chr17	7575141	7575147	TIA1|HepG2	6
chr17	7574178	7575178	SNHG12|u87|ENSG00000161960|EE	chr17	7574167	7574202	FIP1L1|HEK293	24
chr17	7574178	7575178	SNHG12|u87|ENSG00000161960|EE	chr17	7574804	7574847	GRSF1|HepG2	43
chr17	7574178	7575178	SNHG12|u87|ENSG00000161960|EE	chr17	7574807	7574840	CSTF2|HepG2	33
chr17	7574178	7575178	SNHG12|u87|ENSG00000161960|EE	chr17	7575139	7575163	TARDBP|K562	24
chr17	7574178	7575178	SNHG12|u87|ENSG00000161960|EE	chr17	7574718	7574739	MTPAP|K562	21
chr17	7574178	7575178	SNHG12|u87|ENSG00000161960|EE	chr17	7574791	7574798	MTPAP|K562	7
chr17	7574178	7575178	SNHG12|u87|ENSG00000161960|EE	chr17	7574761	7574782	AGO2|HEK293S	21
chr17	7574178	7575178	SNHG12|u87|ENSG00000161960|EE	chr17	7575128	7575156	UCHL5|HepG2	28
chr17	7574178	7575178	SNHG12|u87|ENSG00000161960|EE	chr17	7574706	7574802	U2AF2|K562	96
chr17	7574178	7575178	SNHG12|u87|ENSG00000161960|EE	chr17	7574810	7574820	PUS1|K562	10
chr17	7574178	7575178	SNHG12|u87|ENSG00000161960|EE	chr17	7574261	7574271	UCHL5|HepG2	10
chr17	7574178	7575178	SNHG12|u87|ENSG00000161960|EE	chr17	7574721	7574754	FMR1|K562	33
chr17	7574178	7575178	SNHG12|u87|ENSG00000161960|EE	chr17	7574682	7574722	PRPF8|K562	40
chr17	7574178	7575178	SNHG12|u87|ENSG00000161960|EE	chr17	7574765	7574841	SERBP1|K562	76
chr17	7574178	7575178	SNHG12|u87|ENSG00000161960|EE	chr17	7574562	7574602	CAPRIN1|HEK293	40
chr17	7574178	7575178	SNHG12|u87|ENSG00000161960|EE	chr17	7574814	7574849	XRCC6|HepG2	35
chr17	7574178	7575178	SNHG12|u87|ENSG00000161960|EE	chr17	7574256	7574304	U2AF1|HepG2	48
chr17	7574178	7575178	SNHG12|u87|ENSG00000161960|EE	chr17	7574806	7574847	HNRNPUL1|K562	41
chr17	7574178	7575178	SNHG12|u87|ENSG00000161960|EE	chr17	7574751	7574803	CDC40|HepG2	52
chr17	7574178	7575178	SNHG12|u87|ENSG00000161960|EE	chr17	7574727	7574802	FXR1|K562	75
chr17	7574178	7575178	SNHG12|u87|ENSG00000161960|EE	chr17	7574807	7574837	U2AF2|K562	30
chr17	7574178	7575178	SNHG12|u87|ENSG00000161960|EE	chr17	7574256	7574281	SBDS|K562	25
chr17	7574178	7575178	SNHG12|u87|ENSG00000161960|EE	chr17	7574752	7574787	IGF2BP1|HepG2	35
chr17	7574178	7575178	SNHG12|u87|ENSG00000161960|EE	chr17	7574779	7574801	AUH|K562	22
chr17	7574178	7575178	SNHG12|u87|ENSG00000161960|EE	chr17	7574806	7574845	FKBP4|HepG2	39
chr17	7574178	7575178	SNHG12|u87|ENSG00000161960|EE	chr17	7574806	7574847	TRA2A|HepG2	41
chr17	7574178	7575178	SNHG12|u87|ENSG00000161960|EE	chr17	7574810	7574828	YBX3|K562	18
chr17	7574178	7575178	SNHG12|u87|ENSG00000161960|EE	chr17	7574719	7574772	SRSF1|K562	53
chr17	7574178	7575178	SNHG12|u87|ENSG00000161960|EE	chr17	7574807	7574846	LIN28B|K562	39
chr17	7574178	7575178	SNHG12|u87|ENSG00000161960|EE	chr17	7574123	7574196	CSTF2T|K562	18
chr17	7574178	7575178	SNHG12|u87|ENSG00000161960|EE	chr17	7574781	7574801	PPIL4|K562	20
chr17	7574178	7575178	SNHG12|u87|ENSG00000161960|EE	chr17	7574753	7574773	ZNF622|K562	20
chr17	7574178	7575178	SNHG12|u87|ENSG00000161960|EE	chr17	7574806	7574846	IGF2BP3|HepG2	40
chr17	7574178	7575178	SNHG12|u87|ENSG00000161960|EE	chr17	7574223	7574302	PRPF8|K562	79
chr17	7574178	7575178	SNHG12|u87|ENSG00000161960|EE	chr17	7574754	7574769	GRSF1|HepG2	15
chr17	7574178	7575178	SNHG12|u87|ENSG00000161960|EE	chr17	7574806	7574847	HNRNPUL1|HepG2	41
chr17	7574178	7575178	SNHG12|u87|ENSG00000161960|EE	chr17	7574712	7574770	SLTM|K562	58
chr17	7574178	7575178	SNHG12|u87|ENSG00000161960|EE	chr17	7574257	7574305	U2AF1|K562	48
chr17	7574178	7575178	SNHG12|u87|ENSG00000161960|EE	chr17	7574758	7574776	U2AF1|K562	18
chr17	7574178	7575178	SNHG12|u87|ENSG00000161960|EE	chr17	7574303	7574308	LIN28B|K562	5
chr17	7574178	7575178	SNHG12|u87|ENSG00000161960|EE	chr17	7574259	7574314	SRSF7|K562	55
chr17	7574178	7575178	SNHG12|u87|ENSG00000161960|EE	chr17	7574731	7574785	NCBP2|HepG2	54
chr17	7574178	7575178	SNHG12|u87|ENSG00000161960|EE	chr17	7574802	7574844	UCHL5|K562	42
chr17	7574178	7575178	SNHG12|u87|ENSG00000161960|EE	chr17	7574813	7574818	SMNDC1|K562	5
chr17	7574178	7575178	SNHG12|u87|ENSG00000161960|EE	chr17	7574804	7574839	DDX55|K562	35
chr17	7574178	7575178	SNHG12|u87|ENSG00000161960|EE	chr17	7574809	7574841	IGF2BP2|K562	32
chr17	7574178	7575178	SNHG12|u87|ENSG00000161960|EE	chr17	7574715	7574754	HLTF|K562	39
chr17	7574178	7575178	SNHG12|u87|ENSG00000161960|EE	chr17	7574732	7574756	GRWD1|HepG2	24
chr17	7574178	7575178	SNHG12|u87|ENSG00000161960|EE	chr17	7574808	7574845	LIN28B|HepG2	37
chr17	7574178	7575178	SNHG12|u87|ENSG00000161960|EE	chr17	7575138	7575172	YBX3|K562	34
chr17	7574178	7575178	SNHG12|u87|ENSG00000161960|EE	chr17	7574723	7574765	HNRNPM|K562	42
chr17	7574178	7575178	SNHG12|u87|ENSG00000161960|EE	chr17	7574734	7574752	EIF4G2|K562	18
chr17	7574178	7575178	SNHG12|u87|ENSG00000161960|EE	chr17	7574809	7574847	SRSF7|HepG2	38
chr17	7574178	7575178	SNHG12|u87|ENSG00000161960|EE	chr17	7574262	7574300	BUD13|K562	38
chr17	7574178	7575178	SNHG12|u87|ENSG00000161960|EE	chr17	7574718	7574802	DDX6|HepG2	84
chr17	7574178	7575178	SNHG12|u87|ENSG00000161960|EE	chr17	7574646	7574664	SND1|K562	18
chr17	7574178	7575178	SNHG12|u87|ENSG00000161960|EE	chr17	7574712	7574721	EIF3H|HepG2	9
chr17	7574178	7575178	SNHG12|u87|ENSG00000161960|EE	chr17	7574822	7574848	CSTF2T|HepG2	26
chr17	7574178	7575178	SNHG12|u87|ENSG00000161960|EE	chr17	7574292	7574308	RPS3|K562	16
chr17	7574178	7575178	SNHG12|u87|ENSG00000161960|EE	chr17	7574803	7574826	NOLC1|K562	23
chr17	7574178	7575178	SNHG12|u87|ENSG00000161960|EE	chr17	7574779	7574801	LSM11|HepG2	22
chr17	7574178	7575178	SNHG12|u87|ENSG00000161960|EE	chr17	7575146	7575187	IGF2BP1|HepG2	32
chr17	7574178	7575178	SNHG12|u87|ENSG00000161960|EE	chr17	7574761	7574782	FUS|NA	21
chr17	7574178	7575178	SNHG12|u87|ENSG00000161960|EE	chr17	7574713	7574716	DKC1|HepG2	3
chr17	7574178	7575178	SNHG12|u87|ENSG00000161960|EE	chr17	7574802	7574845	TAF15|K562	43
chr17	7574178	7575178	SNHG12|u87|ENSG00000161960|EE	chr17	7574778	7574808	XRN2|HepG2	30
chr17	7574178	7575178	SNHG12|u87|ENSG00000161960|EE	chr17	7574789	7574845	RBFOX2|HepG2	56
chr17	7574178	7575178	SNHG12|u87|ENSG00000161960|EE	chr17	7574261	7574269	DDX6|K562	8
chr17	7574178	7575178	SNHG12|u87|ENSG00000161960|EE	chr17	7574718	7574739	NOLC1|HepG2	21
chr17	7574178	7575178	SNHG12|u87|ENSG00000161960|EE	chr17	7574245	7574294	EFTUD2|HepG2	49
chr17	7574178	7575178	SNHG12|u87|ENSG00000161960|EE	chr17	7574806	7574847	HNRNPC|HepG2	41
chr17	7574178	7575178	SNHG12|u87|ENSG00000161960|EE	chr17	7574774	7574802	SLTM|HepG2	28
chr17	7574178	7575178	SNHG12|u87|ENSG00000161960|EE	chr17	7574805	7574846	DDX3X|K562	41
chr17	7574178	7575178	SNHG12|u87|ENSG00000161960|EE	chr17	7574751	7574754	NOLC1|HepG2	3
chr17	7574178	7575178	SNHG12|u87|ENSG00000161960|EE	chr17	7574545	7574557	DDX3X|K562	12
chr17	7574178	7575178	SNHG12|u87|ENSG00000161960|EE	chr17	7574719	7574738	NOLC1|HepG2	19
chr17	7574178	7575178	SNHG12|u87|ENSG00000161960|EE	chr17	7574575	7574612	LARP4|HepG2	37
chr17	7574178	7575178	SNHG12|u87|ENSG00000161960|EE	chr17	7574768	7574853	HNRNPK|K562	85
chr17	7574178	7575178	SNHG12|u87|ENSG00000161960|EE	chr17	7574749	7574802	DROSHA|K562	53
chr17	7574178	7575178	SNHG12|u87|ENSG00000161960|EE	chr17	7575130	7575153	CDC40|HepG2	23
chr17	7574178	7575178	SNHG12|u87|ENSG00000161960|EE	chr17	7574797	7574822	EIF4A3|HeLa	25
chr17	7574178	7575178	SNHG12|u87|ENSG00000161960|EE	chr17	7574257	7574309	PPIG|HepG2	52
chr17	7574178	7575178	SNHG12|u87|ENSG00000161960|EE	chr17	7574804	7574814	ZRANB2|K562	10
chr17	7574178	7575178	SNHG12|u87|ENSG00000161960|EE	chr17	7574299	7574308	LIN28B|HepG2	9
chr17	7574178	7575178	SNHG12|u87|ENSG00000161960|EE	chr17	7574818	7574851	SMNDC1|K562	33
chr17	7574178	7575178	SNHG12|u87|ENSG00000161960|EE	chr17	7574721	7574802	BUD13|HepG2	81
chr17	7574178	7575178	SNHG12|u87|ENSG00000161960|EE	chr17	7574738	7574755	SMNDC1|K562	17
chr17	7574178	7575178	SNHG12|u87|ENSG00000161960|EE	chr17	7574780	7574785	DKC1|HepG2	5
chr17	7574178	7575178	SNHG12|u87|ENSG00000161960|EE	chr17	7574588	7574675	FXR2|K562	87
chr17	7574178	7575178	SNHG12|u87|ENSG00000161960|EE	chr17	7574573	7574611	PPIL4|K562	38
chr17	7574178	7575178	SNHG12|u87|ENSG00000161960|EE	chr17	7574259	7574302	NCBP2|HepG2	43
chr17	7574178	7575178	SNHG12|u87|ENSG00000161960|EE	chr17	7574844	7574848	TROVE2|HepG2	4
chr17	7574178	7575178	SNHG12|u87|ENSG00000161960|EE	chr17	7574176	7574238	RBM5|HepG2	60
chr17	7574178	7575178	SNHG12|u87|ENSG00000161960|EE	chr17	7574758	7574767	HNRNPUL1|K562	9
chr17	7574178	7575178	SNHG12|u87|ENSG00000161960|EE	chr17	7574257	7574279	FMR1|K562	22
chr17	7574178	7575178	SNHG12|u87|ENSG00000161960|EE	chr17	7574819	7574822	SMNDC1|K562	3
chr17	7574178	7575178	SNHG12|u87|ENSG00000161960|EE	chr17	7574712	7574765	HNRNPM|HepG2	53
chr17	7574178	7575178	SNHG12|u87|ENSG00000161960|EE	chr17	7574832	7574846	GTF2F1|K562	14
chr17	7574178	7575178	SNHG12|u87|ENSG00000161960|EE	chr17	7574724	7574761	XRN2|HepG2	37
chr17	7574178	7575178	SNHG12|u87|ENSG00000161960|EE	chr17	7574810	7574845	IGF2BP1|HepG2	35
chr17	7574178	7575178	SNHG12|u87|ENSG00000161960|EE	chr17	7574724	7574801	SF3A3|HepG2	77
chr17	7574178	7575178	SNHG12|u87|ENSG00000161960|EE	chr17	7574126	7574183	TIA1|K562	5
chr17	7574178	7575178	SNHG12|u87|ENSG00000161960|EE	chr17	7574792	7574802	EIF3D|HepG2	10
chr17	7574178	7575178	SNHG12|u87|ENSG00000161960|EE	chr17	7574805	7574842	NCBP2|K562	37
chr17	7574178	7575178	SNHG12|u87|ENSG00000161960|EE	chr17	7574745	7574751	RPS3|K562	6
chr17	7574178	7575178	SNHG12|u87|ENSG00000161960|EE	chr17	7574803	7574844	ZNF622|K562	41
chr17	7574178	7575178	SNHG12|u87|ENSG00000161960|EE	chr17	7574818	7574822	NOLC1|HepG2	4
chr17	7574178	7575178	SNHG12|u87|ENSG00000161960|EE	chr17	7574259	7574268	GRWD1|HepG2	9
chr17	7574178	7575178	SNHG12|u87|ENSG00000161960|EE	chr17	7575144	7575190	IGF2BP2|K562	34
chr17	7574178	7575178	SNHG12|u87|ENSG00000161960|EE	chr17	7574266	7574348	PRPF8|HepG2	82
chr17	7574178	7575178	SNHG12|u87|ENSG00000161960|EE	chr17	7574435	7574502	KHSRP|K562	67
chr17	7574178	7575178	SNHG12|u87|ENSG00000161960|EE	chr17	7574232	7574335	EFTUD2|K562	103
chr17	7574178	7575178	SNHG12|u87|ENSG00000161960|EE	chr17	7574206	7574250	SF3B4|HepG2	44
chr17	7574178	7575178	SNHG12|u87|ENSG00000161960|EE	chr17	7574773	7574803	ZNF622|K562	30
chr17	7574178	7575178	SNHG12|u87|ENSG00000161960|EE	chr17	7574797	7574803	TROVE2|K562	6
chr17	7574178	7575178	SNHG12|u87|ENSG00000161960|EE	chr17	7574804	7574843	RPS11|K562	39
chr17	7574178	7575178	SNHG12|u87|ENSG00000161960|EE	chr17	7574771	7574803	EIF3H|HepG2	32
chr17	7574178	7575178	SNHG12|u87|ENSG00000161960|EE	chr17	7574720	7574798	HNRNPL|HepG2	78
chr17	7574178	7575178	SNHG12|u87|ENSG00000161960|EE	chr17	7574811	7574848	FUBP3|HepG2	37
chr17	7574178	7575178	SNHG12|u87|ENSG00000161960|EE	chr17	7574808	7574845	POLR2G|HepG2	37
chr17	7574178	7575178	SNHG12|u87|ENSG00000161960|EE	chr17	7574803	7574817	DKC1|HepG2	14
chr17	7574178	7575178	SNHG12|u87|ENSG00000161960|EE	chr17	7574801	7574838	NKRF|HepG2	37
chr17	7574178	7575178	SNHG12|u87|ENSG00000161960|EE	chr17	7574801	7574849	POLR2G|HepG2	48
chr17	7574178	7575178	SNHG12|u87|ENSG00000161960|EE	chr17	7574807	7574844	RPS3|K562	37
chr17	7574178	7575178	SNHG12|u87|ENSG00000161960|EE	chr17	7574808	7574843	CPSF6|K562	35
chr17	7574178	7575178	SNHG12|u87|ENSG00000161960|EE	chr17	7574717	7574726	XRN2|HepG2	9
chr17	7574178	7575178	SNHG12|u87|ENSG00000161960|EE	chr17	7574807	7574836	RBM15|HepG2	29
chr17	7574178	7575178	SNHG12|u87|ENSG00000161960|EE	chr17	7574818	7574844	PTBP1|HepG2	26
chr17	7574178	7575178	SNHG12|u87|ENSG00000161960|EE	chr17	7574709	7574762	PUS1|K562	53
chr17	7574178	7575178	SNHG12|u87|ENSG00000161960|EE	chr17	7574808	7574847	SLBP|K562	39
chr17	7574178	7575178	SNHG12|u87|ENSG00000161960|EE	chr17	7574805	7574812	DKC1|HepG2	7
chr17	7574178	7575178	SNHG12|u87|ENSG00000161960|EE	chr17	7574768	7574798	ZRANB2|K562	30
chr17	7574178	7575178	SNHG12|u87|ENSG00000161960|EE	chr17	7574249	7574298	U2AF2|HepG2	49
chr17	7574178	7575178	SNHG12|u87|ENSG00000161960|EE	chr17	7574723	7574777	CSTF2|HepG2	54
chr17	7574178	7575178	SNHG12|u87|ENSG00000161960|EE	chr17	7574720	7574774	SF3B4|K562	54
chr17	7574178	7575178	SNHG12|u87|ENSG00000161960|EE	chr17	7574572	7574611	LIN28B|K562	39
chr17	7574178	7575178	SNHG12|u87|ENSG00000161960|EE	chr17	7574806	7574847	PRPF8|HepG2	41
chr17	7574178	7575178	SNHG12|u87|ENSG00000161960|EE	chr17	7574546	7574549	LARP4|K562	3
chr17	7574178	7575178	SNHG12|u87|ENSG00000161960|EE	chr17	7574713	7574739	CDC40|HepG2	26
chr17	7574178	7575178	SNHG12|u87|ENSG00000161960|EE	chr17	7574807	7574847	KHSRP|K562	40
chr17	7574178	7575178	SNHG12|u87|ENSG00000161960|EE	chr17	7574581	7574612	DDX55|K562	31
chr17	7574178	7575178	SNHG12|u87|ENSG00000161960|EE	chr17	7574838	7574847	XRN2|K562	9
chr17	7574178	7575178	SNHG12|u87|ENSG00000161960|EE	chr17	7574584	7574599	RBM15|K562	15
chr17	7574178	7575178	SNHG12|u87|ENSG00000161960|EE	chr17	7574811	7574848	BUD13|K562	37
chr17	7574178	7575178	SNHG12|u87|ENSG00000161960|EE	chr17	7574716	7574757	AUH|HepG2	41
chr17	7574178	7575178	SNHG12|u87|ENSG00000161960|EE	chr17	7574755	7574778	XRN2|K562	23
chr17	7574178	7575178	SNHG12|u87|ENSG00000161960|EE	chr17	7574771	7574802	U2AF2|K562	31
chr17	7574178	7575178	SNHG12|u87|ENSG00000161960|EE	chr17	7574787	7574795	RBFOX2|HepG2	8
chr17	7574178	7575178	SNHG12|u87|ENSG00000161960|EE	chr17	7574807	7574842	NCBP2|K562	35
chr17	7574178	7575178	SNHG12|u87|ENSG00000161960|EE	chr17	7574735	7574781	DDX6|K562	46
chr17	7574178	7575178	SNHG12|u87|ENSG00000161960|EE	chr17	7574545	7574551	UCHL5|HepG2	6
chr17	7574178	7575178	SNHG12|u87|ENSG00000161960|EE	chr17	7574725	7574800	NCBP2|K562	75
chr17	7574178	7575178	SNHG12|u87|ENSG00000161960|EE	chr17	7574559	7574621	ZNF622|K562	62
chr17	7574178	7575178	SNHG12|u87|ENSG00000161960|EE	chr17	7574739	7574846	CDC40|HepG2	107
chr17	7574178	7575178	SNHG12|u87|ENSG00000161960|EE	chr17	7574802	7574840	SBDS|K562	38
chr17	7574178	7575178	SNHG12|u87|ENSG00000161960|EE	chr17	7574741	7574746	PPIG|HepG2	5
chr17	7574178	7575178	SNHG12|u87|ENSG00000161960|EE	chr17	7574841	7574847	ILF3|K562	6
chr17	7574178	7575178	SNHG12|u87|ENSG00000161960|EE	chr17	7574276	7574308	TARDBP|K562	32
chr17	7574178	7575178	SNHG12|u87|ENSG00000161960|EE	chr17	7574546	7574548	NCBP2|HepG2	2
chr17	7574178	7575178	SNHG12|u87|ENSG00000161960|EE	chr17	7574803	7574844	TROVE2|HepG2	41
chr17	7574178	7575178	SNHG12|u87|ENSG00000161960|EE	chr17	7574843	7574848	RPS5|K562	5
chr17	7574178	7575178	SNHG12|u87|ENSG00000161960|EE	chr17	7574804	7574846	UPF1|K562	42
chr17	7574178	7575178	SNHG12|u87|ENSG00000161960|EE	chr17	7574789	7574791	NOLC1|HepG2	2
chr17	7574178	7575178	SNHG12|u87|ENSG00000161960|EE	chr17	7574955	7574982	CPSF7|HEK293	27
chr17	7574178	7575178	SNHG12|u87|ENSG00000161960|EE	chr17	7574545	7574551	RPS3|K562	6
chr17	7574178	7575178	SNHG12|u87|ENSG00000161960|EE	chr17	7574739	7574755	AUH|HepG2	16
chr17	7574178	7575178	SNHG12|u87|ENSG00000161960|EE	chr17	7574813	7574844	ZRANB2|K562	31
chr17	7574178	7575178	SNHG12|u87|ENSG00000161960|EE	chr17	7574831	7574843	NOLC1|K562	12
chr17	7574178	7575178	SNHG12|u87|ENSG00000161960|EE	chr17	7574752	7574801	RBM15|HepG2	49
chr17	7574178	7575178	SNHG12|u87|ENSG00000161960|EE	chr17	7574806	7574847	XRCC6|K562	41
chr17	7574178	7575178	SNHG12|u87|ENSG00000161960|EE	chr17	7574491	7574510	TIA1|K562	19
chr17	7574178	7575178	SNHG12|u87|ENSG00000161960|EE	chr17	7574719	7574745	SF3B4|HepG2	26
chr17	7574178	7575178	SNHG12|u87|ENSG00000161960|EE	chr17	7574744	7574800	GEMIN5|K562	56
chr17	7574178	7575178	SNHG12|u87|ENSG00000161960|EE	chr17	7575124	7575149	FXR1|K562	25
chr17	7574178	7575178	SNHG12|u87|ENSG00000161960|EE	chr17	7575118	7575176	YBX3|K562	58
chr17	7574178	7575178	SNHG12|u87|ENSG00000161960|EE	chr17	7574803	7574819	SMNDC1|K562	16
chr17	7574178	7575178	SNHG12|u87|ENSG00000161960|EE	chr17	7574752	7574754	DKC1|HepG2	2
chr17	7574178	7575178	SNHG12|u87|ENSG00000161960|EE	chr17	7574712	7574718	NOLC1|K562	6
chr17	7574178	7575178	SNHG12|u87|ENSG00000161960|EE	chr17	7574737	7574750	HNRNPA1|K562	13
chr17	7574178	7575178	SNHG12|u87|ENSG00000161960|EE	chr17	7575120	7575169	U2AF2|HepG2	49
chr17	7574178	7575178	SNHG12|u87|ENSG00000161960|EE	chr17	7574261	7574266	GEMIN5|K562	5
chr17	7574178	7575178	SNHG12|u87|ENSG00000161960|EE	chr17	7574724	7574803	RBM15|K562	79
chr17	7574178	7575178	SNHG12|u87|ENSG00000161960|EE	chr17	7575136	7575141	EIF3D|HepG2	5
chr17	7574178	7575178	SNHG12|u87|ENSG00000161960|EE	chr17	7574259	7574303	GRWD1|HepG2	44
chr17	7574178	7575178	SNHG12|u87|ENSG00000161960|EE	chr17	7574776	7574796	PTBP1|HepG2	20
chr17	7574178	7575178	SNHG12|u87|ENSG00000161960|EE	chr17	7574264	7574301	SND1|K562	37
chr17	7574178	7575178	SNHG12|u87|ENSG00000161960|EE	chr17	7574712	7574716	AUH|HepG2	4
chr17	7574178	7575178	SNHG12|u87|ENSG00000161960|EE	chr17	7574839	7574846	FAM120A|HepG2	7
chr17	7574178	7575178	SNHG12|u87|ENSG00000161960|EE	chr17	7574811	7574837	HNRNPL|HepG2	26
chr17	7574178	7575178	SNHG12|u87|ENSG00000161960|EE	chr17	7575124	7575128	TBRG4|HepG2	4
chr17	7574178	7575178	SNHG12|u87|ENSG00000161960|EE	chr17	7574831	7574848	FXR2|K562	17
chr17	7574178	7575178	SNHG12|u87|ENSG00000161960|EE	chr17	7574589	7574611	PPIL4|K562	22
chr17	7574178	7575178	SNHG12|u87|ENSG00000161960|EE	chr17	7574758	7574774	RBM22|HepG2	16
chr17	7574178	7575178	SNHG12|u87|ENSG00000161960|EE	chr17	7574805	7574847	GPKOW|K562	42
chr17	7574178	7575178	SNHG12|u87|ENSG00000161960|EE	chr17	7574738	7574752	ZRANB2|K562	14
chr17	7574178	7575178	SNHG12|u87|ENSG00000161960|EE	chr17	7574746	7574776	EFTUD2|HepG2	30
chr17	7574178	7575178	SNHG12|u87|ENSG00000161960|EE	chr17	7574562	7574582	NUDT21|HEK293	20
chr17	7574178	7575178	SNHG12|u87|ENSG00000161960|EE	chr17	7574775	7574804	U2AF2|HepG2	29
chr17	7574178	7575178	SNHG12|u87|ENSG00000161960|EE	chr17	7574807	7574846	U2AF1|HepG2	39
chr17	7574178	7575178	SNHG12|u87|ENSG00000161960|EE	chr17	7574806	7574811	PTBP1|HepG2	5
chr17	7574178	7575178	SNHG12|u87|ENSG00000161960|EE	chr17	7574761	7574782	EWSR|HEK293	21
chr17	7574178	7575178	SNHG12|u87|ENSG00000161960|EE	chr17	7574807	7574839	RPS5|K562	32
chr17	7574178	7575178	SNHG12|u87|ENSG00000161960|EE	chr17	7574715	7574772	DDX42|K562	57
chr17	7574178	7575178	SNHG12|u87|ENSG00000161960|EE	chr17	7574802	7574847	RBFOX2|K562	45
chr17	7574178	7575178	SNHG12|u87|ENSG00000161960|EE	chr17	7574718	7574755	TROVE2|HepG2	37
chr17	7574178	7575178	SNHG12|u87|ENSG00000161960|EE	chr17	7574807	7574831	GTF2F1|HepG2	24
chr17	7574178	7575178	SNHG12|u87|ENSG00000161960|EE	chr17	7575105	7575162	CAPRIN1|HEK293	57
chr17	7574178	7575178	SNHG12|u87|ENSG00000161960|EE	chr17	7574567	7574613	UCHL5|HepG2	46
chr17	7574178	7575178	SNHG12|u87|ENSG00000161960|EE	chr17	7574716	7574755	XRCC6|HepG2	39
chr17	7574178	7575178	SNHG12|u87|ENSG00000161960|EE	chr17	7574739	7574749	NOLC1|HepG2	10
chr17	7574178	7575178	SNHG12|u87|ENSG00000161960|EE	chr17	7574717	7574773	RPS3|HepG2	56
chr17	7574178	7575178	SNHG12|u87|ENSG00000161960|EE	chr17	7574799	7574803	DKC1|HepG2	4
chr17	7574178	7575178	SNHG12|u87|ENSG00000161960|EE	chr17	7574844	7574847	BCCIP|HepG2	3
chr17	7574178	7575178	SNHG12|u87|ENSG00000161960|EE	chr17	7574581	7574604	NCBP2|HepG2	23
chr17	7574178	7575178	SNHG12|u87|ENSG00000161960|EE	chr17	7574806	7574847	EXOSC5|K562	41
chr17	7574178	7575178	SNHG12|u87|ENSG00000161960|EE	chr17	7574732	7574802	NPM1|K562	70
chr17	7574178	7575178	SNHG12|u87|ENSG00000161960|EE	chr17	7574640	7574652	PUS1|K562	12
chr17	7574178	7575178	SNHG12|u87|ENSG00000161960|EE	chr17	7574790	7574797	NKRF|HepG2	7
chr17	7574178	7575178	SNHG12|u87|ENSG00000161960|EE	chr17	7574758	7574800	PPIG|HepG2	42
chr17	7574178	7575178	SNHG12|u87|ENSG00000161960|EE	chr17	7574801	7574849	RBM22|HepG2	48
chr17	7574178	7575178	SNHG12|u87|ENSG00000161960|EE	chr17	7574258	7574311	TARDBP|K562	53
chr17	7574178	7575178	SNHG12|u87|ENSG00000161960|EE	chr17	7574800	7574848	NSUN2|K562	48
chr17	7574178	7575178	SNHG12|u87|ENSG00000161960|EE	chr17	7574802	7574814	BUD13|K562	12
chr17	7574178	7575178	SNHG12|u87|ENSG00000161960|EE	chr17	7574545	7574560	LIN28B|HepG2	15
chr17	7574178	7575178	SNHG12|u87|ENSG00000161960|EE	chr17	7574549	7574568	LIN28B|K562	19
chr17	7574178	7575178	SNHG12|u87|ENSG00000161960|EE	chr17	7574632	7574662	PPIG|HepG2	30
chr17	7574178	7575178	SNHG12|u87|ENSG00000161960|EE	chr17	7574726	7574804	RBM15|K562	78
chr17	7574178	7575178	SNHG12|u87|ENSG00000161960|EE	chr17	7574712	7574741	SMNDC1|HepG2	29
chr17	7574178	7575178	SNHG12|u87|ENSG00000161960|EE	chr17	7574756	7574773	SRSF1|HepG2	17
chr17	7574178	7575178	SNHG12|u87|ENSG00000161960|EE	chr17	7574807	7574822	CSTF2T|HepG2	15
chr17	7574178	7575178	SNHG12|u87|ENSG00000161960|EE	chr17	7574753	7574769	TROVE2|K562	16
chr17	7574178	7575178	SNHG12|u87|ENSG00000161960|EE	chr17	7574279	7574299	LIN28B|HepG2	20
chr17	7574178	7575178	SNHG12|u87|ENSG00000161960|EE	chr17	7574809	7574844	YWHAG|K562	35
chr17	7574178	7575178	SNHG12|u87|ENSG00000161960|EE	chr17	7574839	7574847	EIF3H|HepG2	8
chr17	7574178	7575178	SNHG12|u87|ENSG00000161960|EE	chr17	7574196	7574248	CSTF2T|K562	52
chr17	7574178	7575178	SNHG12|u87|ENSG00000161960|EE	chr17	7574581	7574669	BUD13|K562	88
chr17	7574178	7575178	SNHG12|u87|ENSG00000161960|EE	chr17	7574745	7574848	TAF15|HepG2	103
chr17	7574178	7575178	SNHG12|u87|ENSG00000161960|EE	chr17	7574801	7574803	PTBP1|HepG2	2
chr17	7574178	7575178	SNHG12|u87|ENSG00000161960|EE	chr17	7574812	7574845	DKC1|HepG2	33
chr17	7574178	7575178	SNHG12|u87|ENSG00000161960|EE	chr17	7574755	7574803	UCHL5|HepG2	48
chr17	7574178	7575178	SNHG12|u87|ENSG00000161960|EE	chr17	7574800	7574804	PTBP1|K562	4
chr17	7574178	7575178	SNHG12|u87|ENSG00000161960|EE	chr17	7575120	7575165	BUD13|K562	45
chr17	7574178	7575178	SNHG12|u87|ENSG00000161960|EE	chr17	7574720	7574800	FASTKD2|HepG2	80
chr17	7574178	7575178	SNHG12|u87|ENSG00000161960|EE	chr17	7574713	7574784	FKBP4|HepG2	71
chr17	7574178	7575178	SNHG12|u87|ENSG00000161960|EE	chr17	7574791	7574797	NOLC1|HepG2	6
chr17	7574178	7575178	SNHG12|u87|ENSG00000161960|EE	chr17	7574803	7574839	HNRNPL|K562	36
chr17	7574178	7575178	SNHG12|u87|ENSG00000161960|EE	chr17	7574806	7574830	YBX3|K562	24
chr17	7574178	7575178	SNHG12|u87|ENSG00000161960|EE	chr17	7574721	7574738	NOLC1|K562	17
chr17	7574178	7575178	SNHG12|u87|ENSG00000161960|EE	chr17	7574259	7574271	FASTKD2|HepG2	12
chr17	7574178	7575178	SNHG12|u87|ENSG00000161960|EE	chr17	7574187	7574205	SF3B4|HepG2	18
chr17	7574178	7575178	SNHG12|u87|ENSG00000161960|EE	chr17	7574721	7574755	CSTF2T|HepG2	34
chr17	7574178	7575178	SNHG12|u87|ENSG00000161960|EE	chr17	7574777	7574804	CSTF2|HepG2	27
chr17	7574178	7575178	SNHG12|u87|ENSG00000161960|EE	chr17	7574804	7574847	NSUN2|K562	43
chr17	7574178	7575178	SNHG12|u87|ENSG00000161960|EE	chr17	7574726	7574749	GRSF1|HepG2	23
chr17	7574178	7575178	SNHG12|u87|ENSG00000161960|EE	chr17	7574752	7574785	MTPAP|K562	33
chr17	7574178	7575178	SNHG12|u87|ENSG00000161960|EE	chr17	7574271	7574293	FASTKD2|HepG2	22
chr17	7574178	7575178	SNHG12|u87|ENSG00000161960|EE	chr17	7574770	7574799	SF3B4|HepG2	29
chr17	7574178	7575178	SNHG12|u87|ENSG00000161960|EE	chr17	7574730	7574754	LARP7|K562	24
chr17	7574178	7575178	SNHG12|u87|ENSG00000161960|EE	chr17	7574809	7574847	FMR1|K562	38
chr17	7574178	7575178	SNHG12|u87|ENSG00000161960|EE	chr17	7575105	7575162	DGCR8|HEK293T	57
chr17	7574178	7575178	SNHG12|u87|ENSG00000161960|EE	chr17	7574783	7574800	CPSF6|K562	17
chr17	7574178	7575178	SNHG12|u87|ENSG00000161960|EE	chr17	7574729	7574793	AARS|K562	64
chr17	7574178	7575178	SNHG12|u87|ENSG00000161960|EE	chr17	7574712	7574769	TRA2A|K562	57
chr17	7574178	7575178	SNHG12|u87|ENSG00000161960|EE	chr17	7574756	7574800	RPS3|K562	44
chr17	7574178	7575178	SNHG12|u87|ENSG00000161960|EE	chr17	7574803	7574837	NKRF|HepG2	34
chr17	7574178	7575178	SNHG12|u87|ENSG00000161960|EE	chr17	7574220	7574262	HNRNPU|K562	42
chr17	7574178	7575178	SNHG12|u87|ENSG00000161960|EE	chr17	7574259	7574264	LIN28B|K562	5
chr17	7574178	7575178	SNHG12|u87|ENSG00000161960|EE	chr17	7574547	7574549	DDX3X|K562	2
chr17	7574178	7575178	SNHG12|u87|ENSG00000161960|EE	chr17	7574800	7574846	FAM120A|K562	46
chr17	7574178	7575178	SNHG12|u87|ENSG00000161960|EE	chr17	7574543	7574561	BUD13|K562	18
chr17	7574178	7575178	SNHG12|u87|ENSG00000161960|EE	chr17	7574754	7574767	BCCIP|HepG2	13
chr17	7574178	7575178	SNHG12|u87|ENSG00000161960|EE	chr17	7574809	7574833	LARP7|K562	24
chr17	7574178	7575178	SNHG12|u87|ENSG00000161960|EE	chr17	7574805	7574846	SRSF1|K562	41
chr17	7574178	7575178	SNHG12|u87|ENSG00000161960|EE	chr17	7574807	7574832	GTF2F1|K562	25
chr17	7574178	7575178	SNHG12|u87|ENSG00000161960|EE	chr17	7574822	7574847	NOLC1|HepG2	25
chr17	7574178	7575178	SNHG12|u87|ENSG00000161960|EE	chr17	7574841	7574847	SLTM|K562	6
chr17	7574178	7575178	SNHG12|u87|ENSG00000161960|EE	chr17	7574266	7574288	XRN2|K562	22
chr17	7574178	7575178	SNHG12|u87|ENSG00000161960|EE	chr17	7574545	7574572	LIN28B|K562	27
chr17	7574178	7575178	SNHG12|u87|ENSG00000161960|EE	chr17	7574768	7574834	RBM15|HepG2	66
chr17	7574178	7575178	SNHG12|u87|ENSG00000161960|EE	chr17	7574805	7574845	IGF2BP1|K562	40
chr17	7574178	7575178	SNHG12|u87|ENSG00000161960|EE	chr17	7574808	7574831	CSTF2T|HepG2	23
chr17	7574178	7575178	SNHG12|u87|ENSG00000161960|EE	chr17	7574833	7574843	NOLC1|K562	10
chr17	7574178	7575178	SNHG12|u87|ENSG00000161960|EE	chr17	7574731	7574803	AGGF1|K562	72
chr17	7574178	7575178	SNHG12|u87|ENSG00000161960|EE	chr17	7574259	7574270	SRSF9|HepG2	11
chr17	7574178	7575178	SNHG12|u87|ENSG00000161960|EE	chr17	7574801	7574831	FXR2|K562	30
chr17	7574178	7575178	SNHG12|u87|ENSG00000161960|EE	chr17	7574258	7574294	EIF3D|HepG2	36
chr17	7574178	7575178	SNHG12|u87|ENSG00000161960|EE	chr17	7574805	7574842	LARP4|HepG2	37
chr17	7574178	7575178	SNHG12|u87|ENSG00000161960|EE	chr17	7575132	7575159	PRPF8|K562	27
chr17	7574178	7575178	SNHG12|u87|ENSG00000161960|EE	chr17	7574733	7574801	XPO5|HepG2	68
chr17	7574178	7575178	SNHG12|u87|ENSG00000161960|EE	chr17	7574713	7574757	CSTF2T|HepG2	44
chr17	7574178	7575178	SNHG12|u87|ENSG00000161960|EE	chr17	7574808	7574844	RPS3|HepG2	36
chr17	7574178	7575178	SNHG12|u87|ENSG00000161960|EE	chr17	7574713	7574754	PTBP1|HepG2	41
chr17	7574178	7575178	SNHG12|u87|ENSG00000161960|EE	chr17	7574804	7574815	BCCIP|HepG2	11
chr17	7574178	7575178	SNHG12|u87|ENSG00000161960|EE	chr17	7574756	7574847	EWSR1|K562	91
chr17	7574178	7575178	SNHG12|u87|ENSG00000161960|EE	chr17	7574262	7574279	HNRNPL|K562	17
chr17	7574178	7575178	SNHG12|u87|ENSG00000161960|EE	chr17	7574803	7574847	HNRNPUL1|HepG2	44
chr17	7574178	7575178	SNHG12|u87|ENSG00000161960|EE	chr17	7574259	7574297	DDX3X|HepG2	38
chr17	7574178	7575178	SNHG12|u87|ENSG00000161960|EE	chr17	7574759	7574788	CSTF2T|HepG2	29
chr17	7574178	7575178	SNHG12|u87|ENSG00000161960|EE	chr17	7574802	7574847	RBM22|K562	45
chr17	7574178	7575178	SNHG12|u87|ENSG00000161960|EE	chr17	7574718	7574795	FAM120A|HepG2	77
chr17	7574178	7575178	SNHG12|u87|ENSG00000161960|EE	chr17	7574807	7574840	METAP2|K562	33
chr17	7574178	7575178	SNHG12|u87|ENSG00000161960|EE	chr17	7574755	7574796	PRPF8|HepG2	41
chr17	7574178	7575178	SNHG12|u87|ENSG00000161960|EE	chr17	7574812	7574846	SFPQ|HepG2	34
chr17	7574178	7575178	SNHG12|u87|ENSG00000161960|EE	chr17	7574259	7574287	SRSF9|HepG2	28
chr17	7574178	7575178	SNHG12|u87|ENSG00000161960|EE	chr17	7574801	7574846	EWSR1|K562	45
chr17	7574178	7575178	SNHG12|u87|ENSG00000161960|EE	chr17	7574814	7574839	BUD13|K562	25
chr17	7574178	7575178	SNHG12|u87|ENSG00000161960|EE	chr17	7574719	7574756	RBM15|HepG2	37
chr17	7574178	7575178	SNHG12|u87|ENSG00000161960|EE	chr17	7574568	7574661	UCHL5|K562	93
chr17	7574178	7575178	SNHG12|u87|ENSG00000161960|EE	chr17	7574789	7574843	FKBP4|HepG2	54
chr17	7574178	7575178	SNHG12|u87|ENSG00000161960|EE	chr17	7574598	7574620	EIF3D|HepG2	22
chr17	7574178	7575178	SNHG12|u87|ENSG00000161960|EE	chr17	7574724	7574801	DROSHA|K562	77
chr17	7574178	7575178	SNHG12|u87|ENSG00000161960|EE	chr17	7574806	7574846	SRSF7|HepG2	40
chr17	7574178	7575178	SNHG12|u87|ENSG00000161960|EE	chr17	7574728	7574801	SRSF1|K562	73
chr17	7574178	7575178	SNHG12|u87|ENSG00000161960|EE	chr17	7574772	7574801	DDX42|K562	29
chr17	7574178	7575178	SNHG12|u87|ENSG00000161960|EE	chr17	7574738	7574795	DGCR8|HepG2	57
chr17	7574178	7575178	SNHG12|u87|ENSG00000161960|EE	chr17	7574840	7574848	SRSF1|HepG2	8
chr17	7574178	7575178	SNHG12|u87|ENSG00000161960|EE	chr17	7574806	7574840	TRA2A|K562	34
chr17	7574178	7575178	SNHG12|u87|ENSG00000161960|EE	chr17	7574801	7574847	PPIL4|K562	46
chr17	7574178	7575178	SNHG12|u87|ENSG00000161960|EE	chr17	7574561	7574615	SRSF1|K562	54
chr17	7574178	7575178	SNHG12|u87|ENSG00000161960|EE	chr17	7574839	7574847	FASTKD2|K562	8
chr17	7574178	7575178	SNHG12|u87|ENSG00000161960|EE	chr17	7574557	7574617	TARDBP|K562	60
chr17	7574178	7575178	SNHG12|u87|ENSG00000161960|EE	chr17	7574803	7574848	HNRNPM|K562	45
chr17	7574178	7575178	SNHG12|u87|ENSG00000161960|EE	chr17	7574803	7574811	BUD13|K562	8
chr17	7574178	7575178	SNHG12|u87|ENSG00000161960|EE	chr17	7574838	7574844	MTPAP|K562	6
chr17	7574178	7575178	SNHG12|u87|ENSG00000161960|EE	chr17	7574547	7574551	SRSF1|HepG2	4
chr17	7574178	7575178	SNHG12|u87|ENSG00000161960|EE	chr17	7575147	7575160	GTF2F1|K562	13
chr17	7574178	7575178	SNHG12|u87|ENSG00000161960|EE	chr17	7574804	7574819	UCHL5|HepG2	15
chr17	7574178	7575178	SNHG12|u87|ENSG00000161960|EE	chr17	7574773	7574803	LARP7|K562	30
chr17	7574178	7575178	SNHG12|u87|ENSG00000161960|EE	chr17	7574803	7574844	LARP4|HepG2	41
chr17	7574178	7575178	SNHG12|u87|ENSG00000161960|EE	chr17	7574712	7574718	DKC1|HepG2	6
chr17	7574178	7575178	SNHG12|u87|ENSG00000161960|EE	chr17	7574640	7574676	IGF2BP1|K562	36
chr17	7574178	7575178	SNHG12|u87|ENSG00000161960|EE	chr17	7574273	7574310	PPIG|HepG2	37
chr17	7574178	7575178	SNHG12|u87|ENSG00000161960|EE	chr17	7574778	7574801	QKI|K562	23
chr17	7574178	7575178	SNHG12|u87|ENSG00000161960|EE	chr17	7574759	7574768	PTBP1|HepG2	9
chr17	7574178	7575178	SNHG12|u87|ENSG00000161960|EE	chr17	7574808	7574844	HLTF|K562	36
chr17	7574178	7575178	SNHG12|u87|ENSG00000161960|EE	chr17	7574785	7574801	UCHL5|HepG2	16
chr17	7574178	7575178	SNHG12|u87|ENSG00000161960|EE	chr17	7574754	7574780	NOLC1|HepG2	26
chr17	7574178	7575178	SNHG12|u87|ENSG00000161960|EE	chr17	7574832	7574848	AGGF1|HepG2	16
chr17	7574178	7575178	SNHG12|u87|ENSG00000161960|EE	chr17	7574751	7574754	DKC1|HepG2	3
chr17	7574178	7575178	SNHG12|u87|ENSG00000161960|EE	chr17	7574817	7574825	DKC1|HepG2	8
chr17	7574178	7575178	SNHG12|u87|ENSG00000161960|EE	chr17	7574710	7574724	U2AF1|K562	14
chr17	7574178	7575178	SNHG12|u87|ENSG00000161960|EE	chr17	7574808	7574845	AUH|K562	37
chr17	7574178	7575178	SNHG12|u87|ENSG00000161960|EE	chr17	7574733	7574753	LARP7|K562	20
chr17	7574178	7575178	SNHG12|u87|ENSG00000161960|EE	chr17	7574714	7574775	U2AF2|HepG2	61
chr17	7574178	7575178	SNHG12|u87|ENSG00000161960|EE	chr17	7574723	7574754	PCBP2|HepG2	31
chr17	7574178	7575178	SNHG12|u87|ENSG00000161960|EE	chr17	7574837	7574848	SMNDC1|HepG2	11
chr17	7574178	7575178	SNHG12|u87|ENSG00000161960|EE	chr17	7574840	7574847	RBM27|K562	7
chr17	7574178	7575178	SNHG12|u87|ENSG00000161960|EE	chr17	7574272	7574301	UCHL5|K562	29
chr17	7574178	7575178	SNHG12|u87|ENSG00000161960|EE	chr17	7574805	7574837	SND1|K562	32
chr17	7574178	7575178	SNHG12|u87|ENSG00000161960|EE	chr17	7574732	7574763	CPSF6|K562	31
chr17	7574178	7575178	SNHG12|u87|ENSG00000161960|EE	chr17	7574712	7574758	RBM22|HepG2	46
chr17	7574178	7575178	SNHG12|u87|ENSG00000161960|EE	chr17	7574744	7574802	NCBP2|K562	58
chr17	7574178	7575178	SNHG12|u87|ENSG00000161960|EE	chr17	7574805	7574845	HNRNPU|HepG2	40
chr17	7574178	7575178	SNHG12|u87|ENSG00000161960|EE	chr17	7575105	7575162	AGO1|HEK293	57
chr17	7574178	7575178	SNHG12|u87|ENSG00000161960|EE	chr17	7574720	7574802	HNRNPA1|HepG2	82
chr17	7574178	7575178	SNHG12|u87|ENSG00000161960|EE	chr17	7574547	7574605	TARDBP|K562	58
chr17	7574178	7575178	SNHG12|u87|ENSG00000161960|EE	chr17	7574790	7574849	SFPQ|HepG2	59
chr17	7574178	7575178	SNHG12|u87|ENSG00000161960|EE	chr17	7574805	7574843	DDX59|HepG2	38
chr17	7574178	7575178	SNHG12|u87|ENSG00000161960|EE	chr17	7574625	7574668	ZNF622|K562	43
chr17	7574178	7575178	SNHG12|u87|ENSG00000161960|EE	chr17	7574259	7574306	NCBP2|HepG2	47
chr17	7574178	7575178	SNHG12|u87|ENSG00000161960|EE	chr17	7574268	7574312	SRSF1|HepG2	44
chr17	7574178	7575178	SNHG12|u87|ENSG00000161960|EE	chr17	7575172	7575183	YBX3|K562	6
chr17	7574178	7575178	SNHG12|u87|ENSG00000161960|EE	chr17	7574728	7574736	HNRNPK|K562	8
chr17	7574178	7575178	SNHG12|u87|ENSG00000161960|EE	chr17	7574712	7574720	U2AF1|K562	8
chr17	7574178	7575178	SNHG12|u87|ENSG00000161960|EE	chr17	7574259	7574276	FXR1|K562	17
chr17	7574178	7575178	SNHG12|u87|ENSG00000161960|EE	chr17	7574719	7574749	BUD13|K562	30
chr17	7574178	7575178	SNHG12|u87|ENSG00000161960|EE	chr17	7574279	7574308	FMR1|K562	29
chr17	7574178	7575178	SNHG12|u87|ENSG00000161960|EE	chr17	7574841	7574848	U2AF1|K562	7
chr17	7574178	7575178	SNHG12|u87|ENSG00000161960|EE	chr17	7574545	7574568	UCHL5|K562	23
chr17	7574178	7575178	SNHG12|u87|ENSG00000161960|EE	chr17	7574812	7574847	TRA2A|K562	35
chr17	7574178	7575178	SNHG12|u87|ENSG00000161960|EE	chr17	7574711	7574718	U2AF1|HepG2	7
chr17	7574178	7575178	SNHG12|u87|ENSG00000161960|EE	chr17	7574267	7574298	ZNF622|K562	31
chr17	7574178	7575178	SNHG12|u87|ENSG00000161960|EE	chr17	7574259	7574280	YWHAG|K562	21
chr17	7574178	7575178	SNHG12|u87|ENSG00000161960|EE	chr17	7574841	7574847	SF3B4|K562	6
chr17	7574178	7575178	SNHG12|u87|ENSG00000161960|EE	chr17	7574754	7574764	DKC1|HepG2	10
chr17	7574178	7575178	SNHG12|u87|ENSG00000161960|EE	chr17	7574570	7574613	METAP2|K562	43
chr17	7574178	7575178	SNHG12|u87|ENSG00000161960|EE	chr17	7574578	7574602	BUD13|K562	24
chr17	7574178	7575178	SNHG12|u87|ENSG00000161960|EE	chr17	7574258	7574266	LIN28B|HepG2	8
chr17	7574178	7575178	SNHG12|u87|ENSG00000161960|EE	chr17	7574260	7574311	SRSF1|HepG2	51
chr17	7574178	7575178	SNHG12|u87|ENSG00000161960|EE	chr17	7575124	7575173	GRWD1|HepG2	49
chr17	7574178	7575178	SNHG12|u87|ENSG00000161960|EE	chr17	7574801	7574839	AGGF1|K562	38
chr17	7574178	7575178	SNHG12|u87|ENSG00000161960|EE	chr17	7574562	7574619	SND1|K562	57
chr17	7574178	7575178	SNHG12|u87|ENSG00000161960|EE	chr17	7574709	7574758	PPIG|HepG2	49
chr17	7574178	7575178	SNHG12|u87|ENSG00000161960|EE	chr17	7574791	7574799	BUD13|K562	8
chr17	7574178	7575178	SNHG12|u87|ENSG00000161960|EE	chr17	7574671	7574678	GRWD1|HepG2	7
chr17	7574178	7575178	SNHG12|u87|ENSG00000161960|EE	chr17	7574794	7574803	DKC1|HepG2	9
chr17	7574178	7575178	SNHG12|u87|ENSG00000161960|EE	chr17	7574812	7574839	NONO|K562	27
chr17	7574178	7575178	SNHG12|u87|ENSG00000161960|EE	chr17	7574805	7574847	XRCC6|K562	42
chr17	7574178	7575178	SNHG12|u87|ENSG00000161960|EE	chr17	7574536	7574556	PRPF8|K562	20
chr17	7574178	7575178	SNHG12|u87|ENSG00000161960|EE	chr17	7574713	7574745	SND1|HepG2	32
chr17	7574178	7575178	SNHG12|u87|ENSG00000161960|EE	chr17	7574772	7574803	SRSF1|K562	31
chr17	7574178	7575178	SNHG12|u87|ENSG00000161960|EE	chr17	7574574	7574613	UCHL5|K562	39
chr17	7574178	7575178	SNHG12|u87|ENSG00000161960|EE	chr17	7574797	7574822	HNRNPC|HeLa	25
chr17	7574178	7575178	SNHG12|u87|ENSG00000161960|EE	chr17	7574259	7574278	YBX3|K562	19
chr17	7574178	7575178	SNHG12|u87|ENSG00000161960|EE	chr17	7574717	7574753	PTBP1|K562	36
chr17	7574178	7575178	SNHG12|u87|ENSG00000161960|EE	chr17	7574647	7574671	GRWD1|HepG2	24
chr17	7574178	7575178	SNHG12|u87|ENSG00000161960|EE	chr17	7574800	7574837	SMNDC1|HepG2	37
chr17	7574178	7575178	SNHG12|u87|ENSG00000161960|EE	chr17	7574784	7574798	SMNDC1|HepG2	14
chr17	7574178	7575178	SNHG12|u87|ENSG00000161960|EE	chr17	7574724	7574803	SRSF7|K562	79
chr17	7574178	7575178	SNHG12|u87|ENSG00000161960|EE	chr17	7574726	7574760	XRN2|HepG2	34
chr17	7574178	7575178	SNHG12|u87|ENSG00000161960|EE	chr17	7574761	7574782	AGO2|HeLa	21
chr17	7574178	7575178	SNHG12|u87|ENSG00000161960|EE	chr17	7574475	7574494	KHSRP|K562	19
chr17	7574178	7575178	SNHG12|u87|ENSG00000161960|EE	chr17	7574797	7574842	AGO2|HEK293S	45
chr17	7574178	7575178	SNHG12|u87|ENSG00000161960|EE	chr17	7574714	7574760	DDX55|K562	46
chr17	7574178	7575178	SNHG12|u87|ENSG00000161960|EE	chr17	7574774	7574802	SF3B4|K562	28
chr17	7574178	7575178	SNHG12|u87|ENSG00000161960|EE	chr17	7574740	7574758	U2AF1|K562	18
chr17	7574178	7575178	SNHG12|u87|ENSG00000161960|EE	chr17	7575105	7575162	FIP1L1|HEK293	57
chr17	7574178	7575178	SNHG12|u87|ENSG00000161960|EE	chr17	7574673	7574726	PRPF8|HepG2	53
chr17	7574178	7575178	SNHG12|u87|ENSG00000161960|EE	chr17	7575120	7575170	DDX3X|K562	50
chr17	7574178	7575178	SNHG12|u87|ENSG00000161960|EE	chr17	7574710	7574751	CDC40|HepG2	41
chr17	7574178	7575178	SNHG12|u87|ENSG00000161960|EE	chr17	7574261	7574284	DDX6|K562	23
chr17	7574178	7575178	SNHG12|u87|ENSG00000161960|EE	chr17	7574797	7574822	NOP58|HEK293	25
chr17	7574178	7575178	SNHG12|u87|ENSG00000161960|EE	chr17	7574728	7574802	DDX24|K562	74
chr17	7574178	7575178	SNHG12|u87|ENSG00000161960|EE	chr17	7574841	7574847	U2AF2|K562	6
chr17	7574178	7575178	SNHG12|u87|ENSG00000161960|EE	chr17	7574258	7574276	TARDBP|K562	18
chr17	7574178	7575178	SNHG12|u87|ENSG00000161960|EE	chr17	7574712	7574719	NOLC1|HepG2	7
chr17	7574178	7575178	SNHG12|u87|ENSG00000161960|EE	chr17	7574259	7574293	EIF3D|HepG2	34
chr17	7574178	7575178	SNHG12|u87|ENSG00000161960|EE	chr17	7574757	7574761	IGF2BP2|K562	4
chr17	7574178	7575178	SNHG12|u87|ENSG00000161960|EE	chr17	7574753	7574848	GPKOW|K562	95
chr17	7574178	7575178	SNHG12|u87|ENSG00000161960|EE	chr17	7574716	7574804	SRSF7|HepG2	88
chr17	7574178	7575178	SNHG12|u87|ENSG00000161960|EE	chr17	7574800	7574825	RPS3|HepG2	25
chr17	7574178	7575178	SNHG12|u87|ENSG00000161960|EE	chr17	7574261	7574282	DDX55|HepG2	21
chr17	7574178	7575178	SNHG12|u87|ENSG00000161960|EE	chr17	7574301	7574308	UCHL5|K562	7
chr17	7574178	7575178	SNHG12|u87|ENSG00000161960|EE	chr17	7574811	7574844	TIA1|K562	33
chr17	7574178	7575178	SNHG12|u87|ENSG00000161960|EE	chr17	7574268	7574300	GRWD1|HepG2	32
chr17	7574178	7575178	SNHG12|u87|ENSG00000161960|EE	chr17	7574801	7574843	TARDBP|K562	42
chr17	7574178	7575178	SNHG12|u87|ENSG00000161960|EE	chr17	7574757	7574849	DDX55|HepG2	92
chr17	7574178	7575178	SNHG12|u87|ENSG00000161960|EE	chr17	7574625	7574670	FASTKD2|HepG2	45
chr17	7574178	7575178	SNHG12|u87|ENSG00000161960|EE	chr17	7574735	7574802	SUGP2|HepG2	67
chr17	7574178	7575178	SNHG12|u87|ENSG00000161960|EE	chr17	7574258	7574281	DDX3X|K562	23
chr17	7574178	7575178	SNHG12|u87|ENSG00000161960|EE	chr17	7574801	7574841	U2AF1|K562	40
chr17	7574178	7575178	SNHG12|u87|ENSG00000161960|EE	chr17	7574732	7574773	HNRNPL|K562	41
chr17	7574178	7575178	SNHG12|u87|ENSG00000161960|EE	chr17	7574719	7574739	AUH|HepG2	20
chr17	7574178	7575178	SNHG12|u87|ENSG00000161960|EE	chr17	7574259	7574262	DDX59|HepG2	3
chr17	7574178	7575178	SNHG12|u87|ENSG00000161960|EE	chr17	7574797	7574822	FBL|HEK293	25
chr17	7574178	7575178	SNHG12|u87|ENSG00000161960|EE	chr17	7574738	7574751	NOLC1|HepG2	13
chr17	7574178	7575178	SNHG12|u87|ENSG00000161960|EE	chr17	7574810	7574842	HNRNPA1|K562	32
chr17	7574178	7575178	SNHG12|u87|ENSG00000161960|EE	chr17	7574714	7574750	LARP4|HepG2	36
chr17	7574178	7575178	SNHG12|u87|ENSG00000161960|EE	chr17	7574786	7574791	NOLC1|HepG2	5
chr17	7574178	7575178	SNHG12|u87|ENSG00000161960|EE	chr17	7574807	7574846	ILF3|K562	39
chr17	7574178	7575178	SNHG12|u87|ENSG00000161960|EE	chr17	7574632	7574676	SND1|K562	44
chr17	7574178	7575178	SNHG12|u87|ENSG00000161960|EE	chr17	7574572	7574632	DDX55|HepG2	60
chr17	7574178	7575178	SNHG12|u87|ENSG00000161960|EE	chr17	7574772	7574846	DDX3X|K562	74
chr17	7574178	7575178	SNHG12|u87|ENSG00000161960|EE	chr17	7575140	7575164	SND1|K562	24
chr17	7574178	7575178	SNHG12|u87|ENSG00000161960|EE	chr17	7574789	7574803	EIF3D|HepG2	14
chr17	7574178	7575178	SNHG12|u87|ENSG00000161960|EE	chr17	7574613	7574669	UCHL5|HepG2	56
chr17	7574178	7575178	SNHG12|u87|ENSG00000161960|EE	chr17	7574736	7574800	AKAP8L|K562	64
chr17	7574178	7575178	SNHG12|u87|ENSG00000161960|EE	chr17	7574955	7574982	FIP1L1|HEK293	27
chr17	7574178	7575178	SNHG12|u87|ENSG00000161960|EE	chr17	7574571	7574611	DDX3X|K562	40
chr17	7574178	7575178	SNHG12|u87|ENSG00000161960|EE	chr17	7574804	7574849	EIF3H|HepG2	45
chr17	7574178	7575178	SNHG12|u87|ENSG00000161960|EE	chr17	7574713	7574801	FXR2|K562	88
chr17	7574178	7575178	SNHG12|u87|ENSG00000161960|EE	chr17	7574839	7574849	BUD13|K562	10
chr17	7574178	7575178	SNHG12|u87|ENSG00000161960|EE	chr17	7574839	7574847	RPS5|K562	8
chr17	7574178	7575178	SNHG12|u87|ENSG00000161960|EE	chr17	7574532	7574569	U2AF2|K562	37
chr17	7574178	7575178	SNHG12|u87|ENSG00000161960|EE	chr17	7574714	7574802	SUPV3L1|HepG2	88
chr17	7574178	7575178	SNHG12|u87|ENSG00000161960|EE	chr17	7574742	7574791	HNRNPK|K562	49
chr17	7574178	7575178	SNHG12|u87|ENSG00000161960|EE	chr17	7574306	7574353	PRPF8|K562	47
chr17	7574178	7575178	SNHG12|u87|ENSG00000161960|EE	chr17	7574566	7574618	YBX3|K562	52
chr17	7574178	7575178	SNHG12|u87|ENSG00000161960|EE	chr17	7575121	7575166	SND1|K562	45
chr17	7574178	7575178	SNHG12|u87|ENSG00000161960|EE	chr17	7574812	7574843	EIF4G2|K562	31
chr17	7574178	7575178	SNHG12|u87|ENSG00000161960|EE	chr17	7574718	7574738	SMNDC1|K562	20
chr17	7574178	7575178	SNHG12|u87|ENSG00000161960|EE	chr17	7574749	7574803	RPS3|K562	54
chr17	7574178	7575178	SNHG12|u87|ENSG00000161960|EE	chr17	7574590	7574601	RPS3|K562	11
chr17	7574178	7575178	SNHG12|u87|ENSG00000161960|EE	chr17	7574250	7574270	CDC40|HepG2	20
chr17	7574178	7575178	SNHG12|u87|ENSG00000161960|EE	chr17	7574815	7574848	BCCIP|HepG2	33
chr17	7574178	7575178	SNHG12|u87|ENSG00000161960|EE	chr17	7574801	7574814	XRCC6|HepG2	13
chr17	7574178	7575178	SNHG12|u87|ENSG00000161960|EE	chr17	7574581	7574604	SRSF1|K562	23
chr17	7574178	7575178	SNHG12|u87|ENSG00000161960|EE	chr17	7574575	7574625	FASTKD2|HepG2	50
chr17	7574178	7575178	SNHG12|u87|ENSG00000161960|EE	chr17	7574780	7574803	LARP7|K562	23
chr17	7574178	7575178	SNHG12|u87|ENSG00000161960|EE	chr17	7574727	7574802	GTF2F1|K562	75
chr17	7574178	7575178	SNHG12|u87|ENSG00000161960|EE	chr17	7574625	7574661	UCHL5|HepG2	36
chr17	7574178	7575178	SNHG12|u87|ENSG00000161960|EE	chr17	7574837	7574849	NKRF|HepG2	12
chr17	7574178	7575178	SNHG12|u87|ENSG00000161960|EE	chr17	7574302	7574346	PRPF8|K562	44
chr17	7574178	7575178	SNHG12|u87|ENSG00000161960|EE	chr17	7574976	7574992	HNRNPU|K562	16
chr17	7574178	7575178	SNHG12|u87|ENSG00000161960|EE	chr17	7575138	7575168	TIA1|K562	30
chr17	7574178	7575178	SNHG12|u87|ENSG00000161960|EE	chr17	7575125	7575171	GRWD1|HepG2	46
chr17	7574178	7575178	SNHG12|u87|ENSG00000161960|EE	chr17	7574910	7574920	HNRNPA1|HepG2	10
chr17	7574178	7575178	SNHG12|u87|ENSG00000161960|EE	chr17	7574831	7574846	TIA1|K562	15
chr17	7574178	7575178	SNHG12|u87|ENSG00000161960|EE	chr17	7574737	7574794	YWHAG|K562	57
chr17	7574178	7575178	SNHG12|u87|ENSG00000161960|EE	chr17	7574251	7574273	PPIG|HepG2	22
chr17	7574178	7575178	SNHG12|u87|ENSG00000161960|EE	chr17	7574806	7574838	SUB1|HepG2	32
chr17	7574178	7575178	SNHG12|u87|ENSG00000161960|EE	chr17	7574721	7574799	HNRNPK|HepG2	78
chr17	7574178	7575178	SNHG12|u87|ENSG00000161960|EE	chr17	7574637	7574667	EIF4G2|K562	30
chr17	7574178	7575178	SNHG12|u87|ENSG00000161960|EE	chr17	7574831	7574848	SMNDC1|K562	17
chr17	7574178	7575178	SNHG12|u87|ENSG00000161960|EE	chr17	7574806	7574846	DGCR8|K562	40
chr17	7574178	7575178	SNHG12|u87|ENSG00000161960|EE	chr17	7574805	7574844	EIF3D|HepG2	39
chr17	7574178	7575178	SNHG12|u87|ENSG00000161960|EE	chr17	7574258	7574279	FXR2|K562	21
chr17	7574178	7575178	SNHG12|u87|ENSG00000161960|EE	chr17	7574791	7574802	BUD13|K562	11
chr17	7574178	7575178	SNHG12|u87|ENSG00000161960|EE	chr17	7574724	7574740	U2AF1|K562	16
chr17	7574178	7575178	SNHG12|u87|ENSG00000161960|EE	chr17	7574807	7574840	HLTF|K562	33
chr17	7574178	7575178	SNHG12|u87|ENSG00000161960|EE	chr17	7574806	7574847	HNRNPA1|K562	41
chr17	7574178	7575178	SNHG12|u87|ENSG00000161960|EE	chr17	7574722	7574845	TBRG4|HepG2	123
chr17	7574178	7575178	SNHG12|u87|ENSG00000161960|EE	chr17	7574560	7574567	LIN28B|HepG2	7
chr17	7574178	7575178	SNHG12|u87|ENSG00000161960|EE	chr17	7575134	7575151	ILF3|K562	17
chr17	7574178	7575178	SNHG12|u87|ENSG00000161960|EE	chr17	7574188	7574204	RBM5|HepG2	16
chr17	7574178	7575178	SNHG12|u87|ENSG00000161960|EE	chr17	7574807	7574847	LSM11|K562	40
chr17	7574178	7575178	SNHG12|u87|ENSG00000161960|EE	chr17	7574800	7574848	LARP4|K562	48
chr17	7574178	7575178	SNHG12|u87|ENSG00000161960|EE	chr17	7574800	7574848	PPIG|HepG2	48
chr17	7574178	7575178	SNHG12|u87|ENSG00000161960|EE	chr17	7574771	7574803	U2AF1|HepG2	32
chr17	7574178	7575178	SNHG12|u87|ENSG00000161960|EE	chr17	7574806	7574845	KHDRBS1|K562	39
chr17	7574178	7575178	SNHG12|u87|ENSG00000161960|EE	chr17	7574804	7574841	ILF3|K562	37
chr17	7574178	7575178	SNHG12|u87|ENSG00000161960|EE	chr17	7574805	7574847	TIA1|HepG2	42
chr17	7574178	7575178	SNHG12|u87|ENSG00000161960|EE	chr17	7574807	7574844	GTF2F1|HepG2	37
chr17	7574178	7575178	SNHG12|u87|ENSG00000161960|EE	chr17	7574547	7574554	SRSF1|HepG2	7
chr17	7574178	7575178	SNHG12|u87|ENSG00000161960|EE	chr17	7575132	7575162	TIA1|K562	30
chr17	7574178	7575178	SNHG12|u87|ENSG00000161960|EE	chr17	7574713	7574717	PTBP1|K562	4
chr17	7574178	7575178	SNHG12|u87|ENSG00000161960|EE	chr17	7574817	7574823	SF3B4|K562	6
chr17	7574178	7575178	SNHG12|u87|ENSG00000161960|EE	chr17	7574807	7574846	SLTM|HepG2	39
chr17	7574178	7575178	SNHG12|u87|ENSG00000161960|EE	chr17	7574800	7574846	TRA2A|HepG2	46
chr17	7574178	7575178	SNHG12|u87|ENSG00000161960|EE	chr17	7574729	7574801	PPIL4|K562	72
chr17	7574178	7575178	SNHG12|u87|ENSG00000161960|EE	chr17	7574802	7574847	LSM11|HepG2	45
chr17	7574178	7575178	SNHG12|u87|ENSG00000161960|EE	chr17	7574807	7574847	PUM2|K562	40
chr17	7574178	7575178	SNHG12|u87|ENSG00000161960|EE	chr17	7574787	7574800	SF3B4|K562	13
chr17	7574178	7575178	SNHG12|u87|ENSG00000161960|EE	chr17	7574713	7574755	BUD13|HepG2	42
chr17	7574178	7575178	SNHG12|u87|ENSG00000161960|EE	chr17	7574808	7574846	SUPV3L1|HepG2	38
chr17	7574178	7575178	SNHG12|u87|ENSG00000161960|EE	chr17	7574708	7574765	SERBP1|K562	57
chr17	7574178	7575178	SNHG12|u87|ENSG00000161960|EE	chr17	7574744	7574797	FASTKD2|K562	53
chr17	7574178	7575178	SNHG12|u87|ENSG00000161960|EE	chr17	7574543	7574575	U2AF2|HepG2	32
chr17	7574178	7575178	SNHG12|u87|ENSG00000161960|EE	chr17	7574749	7574761	GEMIN5|K562	12
chr17	7574178	7575178	SNHG12|u87|ENSG00000161960|EE	chr17	7574672	7574678	YBX3|K562	6
chr17	7574178	7575178	SNHG12|u87|ENSG00000161960|EE	chr17	7575132	7575177	TARDBP|K562	45
chr17	7574178	7575178	SNHG12|u87|ENSG00000161960|EE	chr17	7574729	7574755	TAF15|HepG2	26
chr17	7574178	7575178	SNHG12|u87|ENSG00000161960|EE	chr17	7574566	7574620	GRWD1|HepG2	54
chr17	7574178	7575178	SNHG12|u87|ENSG00000161960|EE	chr17	7574734	7574755	GRSF1|HepG2	21
chr17	7574178	7575178	SNHG12|u87|ENSG00000161960|EE	chr17	7574840	7574848	METAP2|K562	8
chr17	7574178	7575178	SNHG12|u87|ENSG00000161960|EE	chr17	7574806	7574831	PUS1|K562	25
chr17	7574178	7575178	SNHG12|u87|ENSG00000161960|EE	chr17	7574841	7574846	IGF2BP2|K562	5
chr17	7574178	7575178	SNHG12|u87|ENSG00000161960|EE	chr17	7574808	7574846	PRPF8|HepG2	38
chr17	7574178	7575178	SNHG12|u87|ENSG00000161960|EE	chr17	7574208	7574247	CSTF2T|K562	39
chr17	7574178	7575178	SNHG12|u87|ENSG00000161960|EE	chr17	7574785	7574797	TROVE2|K562	12
chr17	7574178	7575178	SNHG12|u87|ENSG00000161960|EE	chr17	7574258	7574278	DDX6|HepG2	20
chr17	7574178	7575178	SNHG12|u87|ENSG00000161960|EE	chr17	7574733	7574850	FUBP3|HepG2	117
chr17	7574178	7575178	SNHG12|u87|ENSG00000161960|EE	chr17	7574549	7574553	FASTKD2|HepG2	4
chr17	7574178	7575178	SNHG12|u87|ENSG00000161960|EE	chr17	7574716	7574802	TROVE2|HepG2	86
chr17	7574178	7575178	SNHG12|u87|ENSG00000161960|EE	chr17	7574715	7574752	EIF3H|HepG2	37
chr17	7574178	7575178	SNHG12|u87|ENSG00000161960|EE	chr17	7574762	7574769	ZRANB2|K562	7
chr17	7574178	7575178	SNHG12|u87|ENSG00000161960|EE	chr17	7574721	7574771	SRSF7|K562	50
chr17	7574178	7575178	SNHG12|u87|ENSG00000161960|EE	chr17	7574773	7574802	SRSF1|HepG2	29
chr17	7574178	7575178	SNHG12|u87|ENSG00000161960|EE	chr17	7574800	7574845	GEMIN5|K562	45
chr17	7574178	7575178	SNHG12|u87|ENSG00000161960|EE	chr17	7574807	7574847	SND1|HepG2	40
chr17	7574178	7575178	SNHG12|u87|ENSG00000161960|EE	chr17	7574303	7574308	LIN28B|HepG2	5
chr17	7574178	7575178	SNHG12|u87|ENSG00000161960|EE	chr17	7574296	7574307	FASTKD2|HepG2	11
chr17	7574178	7575178	SNHG12|u87|ENSG00000161960|EE	chr17	7574640	7574663	PPIL4|K562	23
chr17	7574178	7575178	SNHG12|u87|ENSG00000161960|EE	chr17	7574807	7574838	SUPV3L1|HepG2	31
chr17	7574178	7575178	SNHG12|u87|ENSG00000161960|EE	chr17	7574806	7574837	TAF15|K562	31
chr17	7574178	7575178	SNHG12|u87|ENSG00000161960|EE	chr17	7574716	7574786	SLBP|K562	70
chr17	7574178	7575178	SNHG12|u87|ENSG00000161960|EE	chr17	7574792	7574849	SAFB2|K562	57
chr17	7574178	7575178	SNHG12|u87|ENSG00000161960|EE	chr17	7574570	7574610	SUB1|HepG2	40
chr17	7574178	7575178	SNHG12|u87|ENSG00000161960|EE	chr17	7574718	7574779	IGF2BP2|K562	61
chr17	7574178	7575178	SNHG12|u87|ENSG00000161960|EE	chr17	7574754	7574804	SRSF7|HepG2	50
chr17	7574178	7575178	SNHG12|u87|ENSG00000161960|EE	chr17	7574222	7574229	U2AF2|K562	7
chr17	7574178	7575178	SNHG12|u87|ENSG00000161960|EE	chr17	7574802	7574846	HNRNPU|K562	44
chr17	7574178	7575178	SNHG12|u87|ENSG00000161960|EE	chr17	7574716	7574751	DKC1|HepG2	35
chr17	7574178	7575178	SNHG12|u87|ENSG00000161960|EE	chr17	7574531	7574562	U2AF2|HepG2	31
chr17	7574178	7575178	SNHG12|u87|ENSG00000161960|EE	chr17	7574807	7574841	U2AF2|K562	34
chr17	7574178	7575178	SNHG12|u87|ENSG00000161960|EE	chr17	7574807	7574847	RBM22|K562	40
chr17	7574178	7575178	SNHG12|u87|ENSG00000161960|EE	chr17	7575125	7575164	RPS3|K562	39
chr17	7574178	7575178	SNHG12|u87|ENSG00000161960|EE	chr17	7574267	7574285	SAFB2|K562	18
chr17	7574178	7575178	SNHG12|u87|ENSG00000161960|EE	chr17	7574824	7574847	XRN2|HepG2	23
chr17	7574178	7575178	SNHG12|u87|ENSG00000161960|EE	chr17	7574777	7574785	HNRNPA1|K562	8
chr17	7574178	7575178	SNHG12|u87|ENSG00000161960|EE	chr17	7574776	7574800	U2AF1|K562	24
chr17	7574178	7575178	SNHG12|u87|ENSG00000161960|EE	chr17	7574797	7574822	FUS|NA	25
chr17	7574178	7575178	SNHG12|u87|ENSG00000161960|EE	chr17	7574774	7574785	DKC1|HepG2	11
chr17	7574178	7575178	SNHG12|u87|ENSG00000161960|EE	chr17	7574767	7574804	EIF3H|HepG2	37
chr17	7574178	7575178	SNHG12|u87|ENSG00000161960|EE	chr17	7574264	7574275	LIN28B|K562	11
chr17	7574178	7575178	SNHG12|u87|ENSG00000161960|EE	chr17	7574718	7574755	U2AF1|HepG2	37
chr17	7574178	7575178	SNHG12|u87|ENSG00000161960|EE	chr17	7574678	7574756	PRPF8|HepG2	78
chr17	7574178	7575178	SNHG12|u87|ENSG00000161960|EE	chr17	7574722	7574803	UCHL5|K562	81
chr17	7574178	7575178	SNHG12|u87|ENSG00000161960|EE	chr17	7574806	7574831	DDX59|HepG2	25
chr17	7574178	7575178	SNHG12|u87|ENSG00000161960|EE	chr17	7574285	7574306	IGF2BP1|K562	21
chr17	7574178	7575178	SNHG12|u87|ENSG00000161960|EE	chr17	7575133	7575164	PPIG|HepG2	31
chr17	7574178	7575178	SNHG12|u87|ENSG00000161960|EE	chr17	7574260	7574262	IGF2BP2|K562	2
chr17	7574178	7575178	SNHG12|u87|ENSG00000161960|EE	chr17	7574807	7574847	RBM22|HepG2	40
chr17	7574178	7575178	SNHG12|u87|ENSG00000161960|EE	chr17	7574797	7574822	CSTF2|HeLa	25
chr17	7574178	7575178	SNHG12|u87|ENSG00000161960|EE	chr17	7574803	7574818	NOLC1|HepG2	15
chr17	7574178	7575178	SNHG12|u87|ENSG00000161960|EE	chr17	7574278	7574292	RPS3|HepG2	14
chr17	7574178	7575178	SNHG12|u87|ENSG00000161960|EE	chr17	7574811	7574841	PTBP1|HepG2	30
chr17	7574178	7575178	SNHG12|u87|ENSG00000161960|EE	chr17	7574711	7574754	BCCIP|HepG2	43
chr17	7574178	7575178	SNHG12|u87|ENSG00000161960|EE	chr17	7574807	7574847	RBM15|K562	40
chr17	7574178	7575178	SNHG12|u87|ENSG00000161960|EE	chr17	7574259	7574271	SUB1|HepG2	12
chr17	7574178	7575178	SNHG12|u87|ENSG00000161960|EE	chr17	7574583	7574602	MTPAP|K562	19
chr17	7574178	7575178	SNHG12|u87|ENSG00000161960|EE	chr17	7574598	7574668	GEMIN5|K562	70
chr17	7574178	7575178	SNHG12|u87|ENSG00000161960|EE	chr17	7574840	7574847	HLTF|K562	7
chr17	7574178	7575178	SNHG12|u87|ENSG00000161960|EE	chr17	7574807	7574843	YWHAG|K562	36
chr17	7574178	7575178	SNHG12|u87|ENSG00000161960|EE	chr17	7574843	7574847	CPSF6|K562	4
chr17	7574178	7575178	SNHG12|u87|ENSG00000161960|EE	chr17	7574807	7574846	TBRG4|K562	39
chr17	7574178	7575178	SNHG12|u87|ENSG00000161960|EE	chr17	7574545	7574553	HNRNPA1|K562	8
chr17	7574178	7575178	SNHG12|u87|ENSG00000161960|EE	chr17	7574712	7574718	MTPAP|K562	6
chr17	7574178	7575178	SNHG12|u87|ENSG00000161960|EE	chr17	7574822	7574838	NOLC1|HepG2	16
chr17	7574178	7575178	SNHG12|u87|ENSG00000161960|EE	chr17	7574718	7574737	DKC1|HepG2	19
chr17	7574178	7575178	SNHG12|u87|ENSG00000161960|EE	chr17	7574258	7574278	SUB1|HepG2	20
chr17	7574178	7575178	SNHG12|u87|ENSG00000161960|EE	chr17	7574718	7574752	IGF2BP1|HepG2	34
chr17	7574178	7575178	SNHG12|u87|ENSG00000161960|EE	chr17	7575130	7575183	TBRG4|HepG2	48
chr17	7574178	7575178	SNHG12|u87|ENSG00000161960|EE	chr17	7574844	7574848	UCHL5|K562	4
chr17	7574178	7575178	SNHG12|u87|ENSG00000161960|EE	chr17	7574806	7574846	TROVE2|K562	40
chr17	7574178	7575178	SNHG12|u87|ENSG00000161960|EE	chr17	7574187	7574242	PRPF8|K562	55
chr17	7574178	7575178	SNHG12|u87|ENSG00000161960|EE	chr17	7574802	7574812	TRA2A|K562	10
chr17	7574178	7575178	SNHG12|u87|ENSG00000161960|EE	chr17	7574667	7574680	GRWD1|HepG2	13
chr17	7574178	7575178	SNHG12|u87|ENSG00000161960|EE	chr17	7575118	7575138	YBX3|K562	20
chr17	7574178	7575178	SNHG12|u87|ENSG00000161960|EE	chr17	7574808	7574842	PCBP2|HepG2	34
chr17	7574178	7575178	SNHG12|u87|ENSG00000161960|EE	chr17	7574739	7574801	SMNDC1|K562	62
chr17	7574178	7575178	SNHG12|u87|ENSG00000161960|EE	chr17	7574811	7574848	AUH|HepG2	37
chr17	7574178	7575178	SNHG12|u87|ENSG00000161960|EE	chr17	7574940	7574972	SF3B1|K562	32
chr17	7574178	7575178	SNHG12|u87|ENSG00000161960|EE	chr17	7574831	7574843	GTF2F1|HepG2	12
chr17	7574178	7575178	SNHG12|u87|ENSG00000161960|EE	chr17	7574806	7574847	U2AF2|HepG2	41
chr17	7574178	7575178	SNHG12|u87|ENSG00000161960|EE	chr17	7574807	7574845	AUH|HepG2	38
chr17	7574178	7575178	SNHG12|u87|ENSG00000161960|EE	chr17	7574296	7574308	LIN28B|K562	12
chr17	7574178	7575178	SNHG12|u87|ENSG00000161960|EE	chr17	7574715	7574750	HNRNPA1|HepG2	35
chr17	7574178	7575178	SNHG12|u87|ENSG00000161960|EE	chr17	7574263	7574274	ILF3|K562	11
chr17	7574178	7575178	SNHG12|u87|ENSG00000161960|EE	chr17	7574812	7574836	NONO|K562	24
chr17	7574178	7575178	SNHG12|u87|ENSG00000161960|EE	chr17	7574719	7574748	EXOSC5|K562	29
chr17	7574178	7575178	SNHG12|u87|ENSG00000161960|EE	chr17	7574804	7574846	FTO|K562	42
chr17	7574178	7575178	SNHG12|u87|ENSG00000161960|EE	chr17	7575129	7575149	LARP4|HepG2	20
chr17	7574178	7575178	SNHG12|u87|ENSG00000161960|EE	chr17	7574806	7574847	DROSHA|K562	41
chr17	7574178	7575178	SNHG12|u87|ENSG00000161960|EE	chr17	7574801	7574848	FXR1|K562	47
chr17	7574178	7575178	SNHG12|u87|ENSG00000161960|EE	chr17	7574720	7574802	AGGF1|HepG2	82
chr17	7574178	7575178	SNHG12|u87|ENSG00000161960|EE	chr17	7574755	7574776	XRCC6|HepG2	21
chr17	7574178	7575178	SNHG12|u87|ENSG00000161960|EE	chr17	7574712	7574719	UCHL5|HepG2	7
chr17	7574178	7575178	SNHG12|u87|ENSG00000161960|EE	chr17	7574589	7574609	DDX6|K562	20
chr17	7574178	7575178	SNHG12|u87|ENSG00000161960|EE	chr17	7574801	7574848	DDX24|K562	47
chr17	7574178	7575178	SNHG12|u87|ENSG00000161960|EE	chr17	7574754	7574768	DKC1|HepG2	14
chr17	7574178	7575178	SNHG12|u87|ENSG00000161960|EE	chr17	7574585	7574602	DDX6|K562	17
chr17	7574178	7575178	SNHG12|u87|ENSG00000161960|EE	chr17	7574802	7574843	HNRNPM|HepG2	41
chr17	7574178	7575178	SNHG12|u87|ENSG00000161960|EE	chr17	7574809	7574830	LARP7|K562	21
chr17	7574178	7575178	SNHG12|u87|ENSG00000161960|EE	chr17	7574806	7574841	DROSHA|K562	35
chr17	7574178	7575178	SNHG12|u87|ENSG00000161960|EE	chr17	7574761	7574776	XRN2|HepG2	15
chr17	7574178	7575178	SNHG12|u87|ENSG00000161960|EE	chr17	7574715	7574752	AGGF1|K562	37
chr17	7574178	7575178	SNHG12|u87|ENSG00000161960|EE	chr17	7574739	7574848	DHX30|HepG2	109
chr17	7574178	7575178	SNHG12|u87|ENSG00000161960|EE	chr17	7574734	7574796	GTF2F1|HepG2	62
chr17	7574178	7575178	SNHG12|u87|ENSG00000161960|EE	chr17	7574258	7574270	UCHL5|HepG2	12
chr17	7574178	7575178	SNHG12|u87|ENSG00000161960|EE	chr17	7574807	7574844	RPS5|HepG2	37
chr17	7574178	7575178	SNHG12|u87|ENSG00000161960|EE	chr17	7574801	7574845	LIN28B|HepG2	44
chr17	77088771	77089771	SNHG12|u87|ENSG00000129657|EE	chr17	77088811	77088863	UCHL5|HepG2	52
chr17	77088771	77089771	SNHG12|u87|ENSG00000129657|EE	chr17	77089311	77089340	NONO|K562	29
chr17	77088771	77089771	SNHG12|u87|ENSG00000129657|EE	chr17	77089361	77089382	BUD13|HepG2	21
chr17	77088771	77089771	SNHG12|u87|ENSG00000129657|EE	chr17	77088946	77089011	BUD13|HepG2	65
chr17	77088771	77089771	SNHG12|u87|ENSG00000129657|EE	chr17	77089518	77089641	KHSRP|K562	123
chr17	77088771	77089771	SNHG12|u87|ENSG00000129657|EE	chr17	77089229	77089289	BUD13|K562	60
chr17	77088771	77089771	SNHG12|u87|ENSG00000129657|EE	chr17	77089305	77089347	CSTF2T|HepG2	42
chr17	77088771	77089771	SNHG12|u87|ENSG00000129657|EE	chr17	77089356	77089377	PTBP1|HepG2	21
chr17	77088771	77089771	SNHG12|u87|ENSG00000129657|EE	chr17	77089297	77089381	RBM22|K562	84
chr17	77088771	77089771	SNHG12|u87|ENSG00000129657|EE	chr17	77089426	77089462	NOLC1|HepG2	36
chr17	77088771	77089771	SNHG12|u87|ENSG00000129657|EE	chr17	77088958	77088994	SF3B4|HepG2	36
chr17	77088771	77089771	SNHG12|u87|ENSG00000129657|EE	chr17	77089344	77089383	FUBP3|HepG2	39
chr17	77088771	77089771	SNHG12|u87|ENSG00000129657|EE	chr17	77089307	77089347	U2AF2|K562	40
chr17	77088771	77089771	SNHG12|u87|ENSG00000129657|EE	chr17	77089070	77089139	KHSRP|K562	69
chr17	77088771	77089771	SNHG12|u87|ENSG00000129657|EE	chr17	77089439	77089478	SFPQ|HepG2	39
chr17	77088771	77089771	SNHG12|u87|ENSG00000129657|EE	chr17	77089352	77089393	UCHL5|K562	41
chr17	77088771	77089771	SNHG12|u87|ENSG00000129657|EE	chr17	77089307	77089392	HNRNPC|HepG2	85
chr17	77088771	77089771	SNHG12|u87|ENSG00000129657|EE	chr17	77088993	77089044	EIF4G2|K562	51
chr17	77088771	77089771	SNHG12|u87|ENSG00000129657|EE	chr17	77088699	77088782	NCBP2|K562	11
chr17	77088771	77089771	SNHG12|u87|ENSG00000129657|EE	chr17	77089151	77089179	U2AF1|HepG2	28
chr17	77088771	77089771	SNHG12|u87|ENSG00000129657|EE	chr17	77089437	77089465	U2AF2|HepG2	28
chr17	77088771	77089771	SNHG12|u87|ENSG00000129657|EE	chr17	77089378	77089397	EIF3H|HepG2	19
chr17	77088771	77089771	SNHG12|u87|ENSG00000129657|EE	chr17	77089348	77089359	PTBP1|HepG2	11
chr17	77088771	77089771	SNHG12|u87|ENSG00000129657|EE	chr17	77089434	77089463	AUH|HepG2	29
chr17	77088771	77089771	SNHG12|u87|ENSG00000129657|EE	chr17	77088822	77088879	SND1|HepG2	57
chr17	77088771	77089771	SNHG12|u87|ENSG00000129657|EE	chr17	77089426	77089479	TRA2A|K562	53
chr17	77088771	77089771	SNHG12|u87|ENSG00000129657|EE	chr17	77089427	77089457	PTBP1|HepG2	30
chr17	77088771	77089771	SNHG12|u87|ENSG00000129657|EE	chr17	77089333	77089403	HNRNPUL1|HepG2	70
chr17	77088771	77089771	SNHG12|u87|ENSG00000129657|EE	chr17	77089080	77089114	UCHL5|K562	34
chr17	77088771	77089771	SNHG12|u87|ENSG00000129657|EE	chr17	77089132	77089220	U2AF2|HepG2	88
chr17	77088771	77089771	SNHG12|u87|ENSG00000129657|EE	chr17	77089428	77089463	FXR1|K562	35
chr17	77088771	77089771	SNHG12|u87|ENSG00000129657|EE	chr17	77089308	77089337	SBDS|K562	29
chr17	77088771	77089771	SNHG12|u87|ENSG00000129657|EE	chr17	77089440	77089453	GEMIN5|K562	13
chr17	77088771	77089771	SNHG12|u87|ENSG00000129657|EE	chr17	77088839	77088886	ZNF622|K562	47
chr17	77088771	77089771	SNHG12|u87|ENSG00000129657|EE	chr17	77089405	77089482	UPF1|K562	77
chr17	77088771	77089771	SNHG12|u87|ENSG00000129657|EE	chr17	77089315	77089392	AUH|K562	77
chr17	77088771	77089771	SNHG12|u87|ENSG00000129657|EE	chr17	77088742	77088777	UCHL5|HepG2	6
chr17	77088771	77089771	SNHG12|u87|ENSG00000129657|EE	chr17	77089354	77089388	ILF3|HepG2	34
chr17	77088771	77089771	SNHG12|u87|ENSG00000129657|EE	chr17	77089348	77089357	XRCC6|HepG2	9
chr17	77088771	77089771	SNHG12|u87|ENSG00000129657|EE	chr17	77089265	77089272	TARDBP|K562	7
chr17	77088771	77089771	SNHG12|u87|ENSG00000129657|EE	chr17	77089358	77089381	PPIL4|K562	23
chr17	77088771	77089771	SNHG12|u87|ENSG00000129657|EE	chr17	77089337	77089385	SBDS|K562	48
chr17	77088771	77089771	SNHG12|u87|ENSG00000129657|EE	chr17	77089348	77089373	RBM15|K562	25
chr17	77088771	77089771	SNHG12|u87|ENSG00000129657|EE	chr17	77089444	77089488	SUGP2|HepG2	44
chr17	77088771	77089771	SNHG12|u87|ENSG00000129657|EE	chr17	77089358	77089387	RBM22|HepG2	29
chr17	77088771	77089771	SNHG12|u87|ENSG00000129657|EE	chr17	77089427	77089473	PRPF8|HepG2	46
chr17	77088771	77089771	SNHG12|u87|ENSG00000129657|EE	chr17	77089473	77089488	DKC1|HepG2	15
chr17	77088771	77089771	SNHG12|u87|ENSG00000129657|EE	chr17	77089428	77089479	FASTKD2|HepG2	51
chr17	77088771	77089771	SNHG12|u87|ENSG00000129657|EE	chr17	77089369	77089380	NOLC1|HepG2	11
chr17	77088771	77089771	SNHG12|u87|ENSG00000129657|EE	chr17	77089474	77089495	HNRNPUL1|K562	21
chr17	77088771	77089771	SNHG12|u87|ENSG00000129657|EE	chr17	77089162	77089178	SUPV3L1|HepG2	16
chr17	77088771	77089771	SNHG12|u87|ENSG00000129657|EE	chr17	77089229	77089248	LSM11|HepG2	19
chr17	77088771	77089771	SNHG12|u87|ENSG00000129657|EE	chr17	77089419	77089469	AKAP8L|K562	50
chr17	77088771	77089771	SNHG12|u87|ENSG00000129657|EE	chr17	77089416	77089464	DDX55|K562	48
chr17	77088771	77089771	SNHG12|u87|ENSG00000129657|EE	chr17	77088925	77088954	HNRNPU|HepG2	29
chr17	77088771	77089771	SNHG12|u87|ENSG00000129657|EE	chr17	77089303	77089396	FAM120A|HepG2	93
chr17	77088771	77089771	SNHG12|u87|ENSG00000129657|EE	chr17	77089301	77089345	ZRANB2|K562	44
chr17	77088771	77089771	SNHG12|u87|ENSG00000129657|EE	chr17	77089337	77089345	PTBP1|HepG2	8
chr17	77088771	77089771	SNHG12|u87|ENSG00000129657|EE	chr17	77089359	77089394	YWHAG|K562	35
chr17	77088771	77089771	SNHG12|u87|ENSG00000129657|EE	chr17	77089418	77089479	LIN28B|K562	61
chr17	77088771	77089771	SNHG12|u87|ENSG00000129657|EE	chr17	77089353	77089362	XRN2|HepG2	9
chr17	77088771	77089771	SNHG12|u87|ENSG00000129657|EE	chr17	77088838	77088860	ZNF622|K562	22
chr17	77088771	77089771	SNHG12|u87|ENSG00000129657|EE	chr17	77089366	77089400	GNL3|K562	34
chr17	77088771	77089771	SNHG12|u87|ENSG00000129657|EE	chr17	77089305	77089322	SF3A3|HepG2	17
chr17	77088771	77089771	SNHG12|u87|ENSG00000129657|EE	chr17	77089578	77089691	CSTF2|HepG2	113
chr17	77088771	77089771	SNHG12|u87|ENSG00000129657|EE	chr17	77089300	77089438	AGO2|HEK293S	138
chr17	77088771	77089771	SNHG12|u87|ENSG00000129657|EE	chr17	77089352	77089397	FASTKD2|K562	45
chr17	77088771	77089771	SNHG12|u87|ENSG00000129657|EE	chr17	77089420	77089486	EFTUD2|HepG2	66
chr17	77088771	77089771	SNHG12|u87|ENSG00000129657|EE	chr17	77089302	77089356	IGF2BP3|HepG2	54
chr17	77088771	77089771	SNHG12|u87|ENSG00000129657|EE	chr17	77089138	77089184	AGGF1|HepG2	46
chr17	77088771	77089771	SNHG12|u87|ENSG00000129657|EE	chr17	77089363	77089383	TARDBP|K562	20
chr17	77088771	77089771	SNHG12|u87|ENSG00000129657|EE	chr17	77089355	77089398	TROVE2|HepG2	43
chr17	77088771	77089771	SNHG12|u87|ENSG00000129657|EE	chr17	77089412	77089498	HNRNPUL1|HepG2	86
chr17	77088771	77089771	SNHG12|u87|ENSG00000129657|EE	chr17	77089458	77089487	SRSF1|K562	29
chr17	77088771	77089771	SNHG12|u87|ENSG00000129657|EE	chr17	77089153	77089233	HLTF|K562	80
chr17	77088771	77089771	SNHG12|u87|ENSG00000129657|EE	chr17	77089231	77089384	PRPF8|K562	153
chr17	77088771	77089771	SNHG12|u87|ENSG00000129657|EE	chr17	77089654	77089665	SUGP2|HepG2	11
chr17	77088771	77089771	SNHG12|u87|ENSG00000129657|EE	chr17	77089447	77089485	QKI|K562	38
chr17	77088771	77089771	SNHG12|u87|ENSG00000129657|EE	chr17	77089353	77089397	SRSF1|K562	44
chr17	77088771	77089771	SNHG12|u87|ENSG00000129657|EE	chr17	77089349	77089397	NOL12|HepG2	48
chr17	77088771	77089771	SNHG12|u87|ENSG00000129657|EE	chr17	77088952	77088977	XRN2|HepG2	25
chr17	77088771	77089771	SNHG12|u87|ENSG00000129657|EE	chr17	77089352	77089391	SFPQ|HepG2	39
chr17	77088771	77089771	SNHG12|u87|ENSG00000129657|EE	chr17	77089300	77089393	TIA1|HepG2	93
chr17	77088771	77089771	SNHG12|u87|ENSG00000129657|EE	chr17	77089349	77089392	HNRNPM|K562	43
chr17	77088771	77089771	SNHG12|u87|ENSG00000129657|EE	chr17	77089345	77089368	EFTUD2|K562	23
chr17	77088771	77089771	SNHG12|u87|ENSG00000129657|EE	chr17	77089437	77089454	HNRNPA1|K562	17
chr17	77088771	77089771	SNHG12|u87|ENSG00000129657|EE	chr17	77089301	77089347	U2AF1|HepG2	46
chr17	77088771	77089771	SNHG12|u87|ENSG00000129657|EE	chr17	77089348	77089396	ZRANB2|K562	48
chr17	77088771	77089771	SNHG12|u87|ENSG00000129657|EE	chr17	77089351	77089394	PRPF8|HepG2	43
chr17	77088771	77089771	SNHG12|u87|ENSG00000129657|EE	chr17	77089425	77089475	EIF3H|HepG2	50
chr17	77088771	77089771	SNHG12|u87|ENSG00000129657|EE	chr17	77089246	77089265	METAP2|K562	19
chr17	77088771	77089771	SNHG12|u87|ENSG00000129657|EE	chr17	77089428	77089475	ILF3|HepG2	47
chr17	77088771	77089771	SNHG12|u87|ENSG00000129657|EE	chr17	77089311	77089339	HLTF|K562	28
chr17	77088771	77089771	SNHG12|u87|ENSG00000129657|EE	chr17	77089348	77089356	SMNDC1|HepG2	8
chr17	77088771	77089771	SNHG12|u87|ENSG00000129657|EE	chr17	77089394	77089464	CDC40|HepG2	70
chr17	77088771	77089771	SNHG12|u87|ENSG00000129657|EE	chr17	77089356	77089379	XRCC6|HepG2	23
chr17	77088771	77089771	SNHG12|u87|ENSG00000129657|EE	chr17	77089368	77089380	DKC1|HepG2	12
chr17	77088771	77089771	SNHG12|u87|ENSG00000129657|EE	chr17	77089407	77089481	GTF2F1|K562	74
chr17	77088771	77089771	SNHG12|u87|ENSG00000129657|EE	chr17	77088851	77088895	PPIG|HepG2	44
chr17	77088771	77089771	SNHG12|u87|ENSG00000129657|EE	chr17	77089306	77089403	NSUN2|K562	97
chr17	77088771	77089771	SNHG12|u87|ENSG00000129657|EE	chr17	77089302	77089400	GPKOW|K562	98
chr17	77088771	77089771	SNHG12|u87|ENSG00000129657|EE	chr17	77089436	77089454	AARS|K562	18
chr17	77088771	77089771	SNHG12|u87|ENSG00000129657|EE	chr17	77089315	77089343	NOL12|HepG2	28
chr17	77088771	77089771	SNHG12|u87|ENSG00000129657|EE	chr17	77089415	77089419	LIN28B|K562	4
chr17	77088771	77089771	SNHG12|u87|ENSG00000129657|EE	chr17	77089408	77089466	FASTKD2|HepG2	58
chr17	77088771	77089771	SNHG12|u87|ENSG00000129657|EE	chr17	77089305	77089408	HNRNPUL1|K562	103
chr17	77088771	77089771	SNHG12|u87|ENSG00000129657|EE	chr17	77089444	77089453	DDX6|K562	9
chr17	77088771	77089771	SNHG12|u87|ENSG00000129657|EE	chr17	77089321	77089385	PUS1|K562	64
chr17	77088771	77089771	SNHG12|u87|ENSG00000129657|EE	chr17	77089359	77089393	GTF2F1|K562	34
chr17	77088771	77089771	SNHG12|u87|ENSG00000129657|EE	chr17	77089342	77089405	TRA2A|HepG2	63
chr17	77088771	77089771	SNHG12|u87|ENSG00000129657|EE	chr17	77089163	77089191	GTF2F1|HepG2	28
chr17	77088771	77089771	SNHG12|u87|ENSG00000129657|EE	chr17	77089306	77089411	RPS3|K562	105
chr17	77088771	77089771	SNHG12|u87|ENSG00000129657|EE	chr17	77088920	77088962	XRN2|K562	42
chr17	77088771	77089771	SNHG12|u87|ENSG00000129657|EE	chr17	77089421	77089492	KHSRP|K562	71
chr17	77088771	77089771	SNHG12|u87|ENSG00000129657|EE	chr17	77089423	77089468	SRSF9|HepG2	45
chr17	77088771	77089771	SNHG12|u87|ENSG00000129657|EE	chr17	77089014	77089088	HNRNPA1|HepG2	74
chr17	77088771	77089771	SNHG12|u87|ENSG00000129657|EE	chr17	77089309	77089322	HNRNPA1|K562	13
chr17	77088771	77089771	SNHG12|u87|ENSG00000129657|EE	chr17	77089450	77089474	KHDRBS1|K562	24
chr17	77088771	77089771	SNHG12|u87|ENSG00000129657|EE	chr17	77089410	77089458	SRSF1|K562	48
chr17	77088771	77089771	SNHG12|u87|ENSG00000129657|EE	chr17	77089310	77089402	FASTKD2|K562	92
chr17	77088771	77089771	SNHG12|u87|ENSG00000129657|EE	chr17	77089165	77089175	TRA2A|HepG2	10
chr17	77088771	77089771	SNHG12|u87|ENSG00000129657|EE	chr17	77089510	77089558	CPSF7|HEK293	48
chr17	77088771	77089771	SNHG12|u87|ENSG00000129657|EE	chr17	77089360	77089389	SMNDC1|K562	29
chr17	77088771	77089771	SNHG12|u87|ENSG00000129657|EE	chr17	77089421	77089491	EXOSC5|K562	70
chr17	77088771	77089771	SNHG12|u87|ENSG00000129657|EE	chr17	77089350	77089399	SF3A3|HepG2	49
chr17	77088771	77089771	SNHG12|u87|ENSG00000129657|EE	chr17	77089378	77089392	HNRNPM|HepG2	14
chr17	77088771	77089771	SNHG12|u87|ENSG00000129657|EE	chr17	77089346	77089401	FAM120A|HepG2	55
chr17	77088771	77089771	SNHG12|u87|ENSG00000129657|EE	chr17	77089305	77089343	PPIL4|K562	38
chr17	77088771	77089771	SNHG12|u87|ENSG00000129657|EE	chr17	77089413	77089472	DGCR8|K562	59
chr17	77088771	77089771	SNHG12|u87|ENSG00000129657|EE	chr17	77089162	77089188	BUD13|HepG2	26
chr17	77088771	77089771	SNHG12|u87|ENSG00000129657|EE	chr17	77089306	77089324	SMNDC1|K562	18
chr17	77088771	77089771	SNHG12|u87|ENSG00000129657|EE	chr17	77089432	77089466	XPO5|HepG2	34
chr17	77088771	77089771	SNHG12|u87|ENSG00000129657|EE	chr17	77089355	77089392	CPSF6|K562	37
chr17	77088771	77089771	SNHG12|u87|ENSG00000129657|EE	chr17	77089388	77089401	SMNDC1|HepG2	13
chr17	77088771	77089771	SNHG12|u87|ENSG00000129657|EE	chr17	77089404	77089474	EFTUD2|HepG2	70
chr17	77088771	77089771	SNHG12|u87|ENSG00000129657|EE	chr17	77089395	77089402	DKC1|HepG2	7
chr17	77088771	77089771	SNHG12|u87|ENSG00000129657|EE	chr17	77089438	77089464	RPS5|K562	26
chr17	77088771	77089771	SNHG12|u87|ENSG00000129657|EE	chr17	77089351	77089397	BUD13|HepG2	46
chr17	77088771	77089771	SNHG12|u87|ENSG00000129657|EE	chr17	77089428	77089452	TAF15|HepG2	24
chr17	77088771	77089771	SNHG12|u87|ENSG00000129657|EE	chr17	77089345	77089356	PTBP1|HepG2	11
chr17	77088771	77089771	SNHG12|u87|ENSG00000129657|EE	chr17	77089350	77089386	HNRNPL|K562	36
chr17	77088771	77089771	SNHG12|u87|ENSG00000129657|EE	chr17	77089393	77089403	XPO5|HepG2	10
chr17	77088771	77089771	SNHG12|u87|ENSG00000129657|EE	chr17	77089306	77089343	METAP2|K562	37
chr17	77088771	77089771	SNHG12|u87|ENSG00000129657|EE	chr17	77089389	77089394	SMNDC1|K562	5
chr17	77088771	77089771	SNHG12|u87|ENSG00000129657|EE	chr17	77089349	77089403	LIN28B|K562	54
chr17	77088771	77089771	SNHG12|u87|ENSG00000129657|EE	chr17	77088909	77088937	FAM120A|HepG2	28
chr17	77088771	77089771	SNHG12|u87|ENSG00000129657|EE	chr17	77089355	77089381	YBX3|K562	26
chr17	77088771	77089771	SNHG12|u87|ENSG00000129657|EE	chr17	77089328	77089462	NPM1|K562	134
chr17	77088771	77089771	SNHG12|u87|ENSG00000129657|EE	chr17	77089232	77089266	KHSRP|K562	34
chr17	77088771	77089771	SNHG12|u87|ENSG00000129657|EE	chr17	77089428	77089464	CSTF2|HepG2	36
chr17	77088771	77089771	SNHG12|u87|ENSG00000129657|EE	chr17	77089326	77089392	KHSRP|K562	66
chr17	77088771	77089771	SNHG12|u87|ENSG00000129657|EE	chr17	77089342	77089398	NSUN2|K562	56
chr17	77088771	77089771	SNHG12|u87|ENSG00000129657|EE	chr17	77089410	77089485	UPF1|K562	75
chr17	77088771	77089771	SNHG12|u87|ENSG00000129657|EE	chr17	77089380	77089395	DKC1|HepG2	15
chr17	77088771	77089771	SNHG12|u87|ENSG00000129657|EE	chr17	77089348	77089388	PTBP1|K562	40
chr17	77088771	77089771	SNHG12|u87|ENSG00000129657|EE	chr17	77089457	77089464	DKC1|HepG2	7
chr17	77088771	77089771	SNHG12|u87|ENSG00000129657|EE	chr17	77089300	77089358	CSTF2|HeLa	58
chr17	77088771	77089771	SNHG12|u87|ENSG00000129657|EE	chr17	77089350	77089391	SUB1|HepG2	41
chr17	77088771	77089771	SNHG12|u87|ENSG00000129657|EE	chr17	77089140	77089252	BUD13|K562	112
chr17	77088771	77089771	SNHG12|u87|ENSG00000129657|EE	chr17	77089304	77089324	HNRNPA1|HepG2	20
chr17	77088771	77089771	SNHG12|u87|ENSG00000129657|EE	chr17	77089418	77089480	KHDRBS1|K562	62
chr17	77088771	77089771	SNHG12|u87|ENSG00000129657|EE	chr17	77089306	77089406	RBFOX2|K562	100
chr17	77088771	77089771	SNHG12|u87|ENSG00000129657|EE	chr17	77088834	77088909	GRWD1|HepG2	75
chr17	77088771	77089771	SNHG12|u87|ENSG00000129657|EE	chr17	77089276	77089343	PRPF8|HepG2	67
chr17	77088771	77089771	SNHG12|u87|ENSG00000129657|EE	chr17	77089436	77089458	HNRNPL|HepG2	22
chr17	77088771	77089771	SNHG12|u87|ENSG00000129657|EE	chr17	77089310	77089400	RPS5|HepG2	90
chr17	77088771	77089771	SNHG12|u87|ENSG00000129657|EE	chr17	77089356	77089391	IGF2BP1|K562	35
chr17	77088771	77089771	SNHG12|u87|ENSG00000129657|EE	chr17	77089225	77089248	TRA2A|K562	23
chr17	77088771	77089771	SNHG12|u87|ENSG00000129657|EE	chr17	77089412	77089475	SMNDC1|HepG2	63
chr17	77088771	77089771	SNHG12|u87|ENSG00000129657|EE	chr17	77089433	77089451	GEMIN5|K562	18
chr17	77088771	77089771	SNHG12|u87|ENSG00000129657|EE	chr17	77089174	77089212	EIF4G2|K562	38
chr17	77088771	77089771	SNHG12|u87|ENSG00000129657|EE	chr17	77089666	77089697	TAF15|HepG2	31
chr17	77088771	77089771	SNHG12|u87|ENSG00000129657|EE	chr17	77089345	77089395	ZRANB2|K562	50
chr17	77088771	77089771	SNHG12|u87|ENSG00000129657|EE	chr17	77089134	77089202	U2AF2|K562	68
chr17	77088771	77089771	SNHG12|u87|ENSG00000129657|EE	chr17	77089369	77089399	AKAP8L|K562	30
chr17	77088771	77089771	SNHG12|u87|ENSG00000129657|EE	chr17	77089317	77089353	HNRNPC|HepG2	36
chr17	77088771	77089771	SNHG12|u87|ENSG00000129657|EE	chr17	77089368	77089375	SLTM|HepG2	7
chr17	77088771	77089771	SNHG12|u87|ENSG00000129657|EE	chr17	77089371	77089400	SMNDC1|HepG2	29
chr17	77088771	77089771	SNHG12|u87|ENSG00000129657|EE	chr17	77089421	77089471	UCHL5|HepG2	50
chr17	77088771	77089771	SNHG12|u87|ENSG00000129657|EE	chr17	77089356	77089371	U2AF2|HepG2	15
chr17	77088771	77089771	SNHG12|u87|ENSG00000129657|EE	chr17	77089347	77089369	DGCR8|HepG2	22
chr17	77088771	77089771	SNHG12|u87|ENSG00000129657|EE	chr17	77089353	77089392	RBFOX2|HepG2	39
chr17	77088771	77089771	SNHG12|u87|ENSG00000129657|EE	chr17	77089226	77089245	ZRANB2|K562	19
chr17	77088771	77089771	SNHG12|u87|ENSG00000129657|EE	chr17	77089659	77089731	HNRNPA1|K562	72
chr17	77088771	77089771	SNHG12|u87|ENSG00000129657|EE	chr17	77088777	77088849	UCHL5|HepG2	72
chr17	77088771	77089771	SNHG12|u87|ENSG00000129657|EE	chr17	77089306	77089345	SRSF7|HepG2	39
chr17	77088771	77089771	SNHG12|u87|ENSG00000129657|EE	chr17	77089342	77089396	HLTF|K562	54
chr17	77088771	77089771	SNHG12|u87|ENSG00000129657|EE	chr17	77089339	77089405	SUGP2|HepG2	66
chr17	77088771	77089771	SNHG12|u87|ENSG00000129657|EE	chr17	77089287	77089392	EFTUD2|HepG2	105
chr17	77088771	77089771	SNHG12|u87|ENSG00000129657|EE	chr17	77089351	77089384	KHDRBS1|K562	33
chr17	77088771	77089771	SNHG12|u87|ENSG00000129657|EE	chr17	77089390	77089401	NOLC1|HepG2	11
chr17	77088771	77089771	SNHG12|u87|ENSG00000129657|EE	chr17	77089418	77089491	GPKOW|K562	73
chr17	77088771	77089771	SNHG12|u87|ENSG00000129657|EE	chr17	77089330	77089394	DDX55|HepG2	64
chr17	77088771	77089771	SNHG12|u87|ENSG00000129657|EE	chr17	77089356	77089380	EIF3H|HepG2	24
chr17	77088771	77089771	SNHG12|u87|ENSG00000129657|EE	chr17	77089336	77089387	FXR2|K562	51
chr17	77088771	77089771	SNHG12|u87|ENSG00000129657|EE	chr17	77089374	77089378	SRSF1|K562	4
chr17	77088771	77089771	SNHG12|u87|ENSG00000129657|EE	chr17	77089435	77089455	NKRF|HepG2	20
chr17	77088771	77089771	SNHG12|u87|ENSG00000129657|EE	chr17	77089307	77089405	RBFOX2|K562	98
chr17	77088771	77089771	SNHG12|u87|ENSG00000129657|EE	chr17	77089630	77089661	TAF15|K562	31
chr17	77088771	77089771	SNHG12|u87|ENSG00000129657|EE	chr17	77089215	77089275	PPIG|HepG2	60
chr17	77088771	77089771	SNHG12|u87|ENSG00000129657|EE	chr17	77089349	77089382	GTF2F1|HepG2	33
chr17	77088771	77089771	SNHG12|u87|ENSG00000129657|EE	chr17	77088906	77088977	PPIG|HepG2	71
chr17	77088771	77089771	SNHG12|u87|ENSG00000129657|EE	chr17	77089352	77089375	DDX3X|HepG2	23
chr17	77088771	77089771	SNHG12|u87|ENSG00000129657|EE	chr17	77089309	77089387	MTPAP|K562	78
chr17	77088771	77089771	SNHG12|u87|ENSG00000129657|EE	chr17	77089344	77089401	TRA2A|K562	57
chr17	77088771	77089771	SNHG12|u87|ENSG00000129657|EE	chr17	77089442	77089466	TIA1|K562	24
chr17	77088771	77089771	SNHG12|u87|ENSG00000129657|EE	chr17	77089437	77089454	TBRG4|HepG2	17
chr17	77088771	77089771	SNHG12|u87|ENSG00000129657|EE	chr17	77089352	77089384	CDC40|HepG2	32
chr17	77088771	77089771	SNHG12|u87|ENSG00000129657|EE	chr17	77089314	77089329	TAF15|HepG2	15
chr17	77088771	77089771	SNHG12|u87|ENSG00000129657|EE	chr17	77088799	77088873	SRSF9|HepG2	74
chr17	77088771	77089771	SNHG12|u87|ENSG00000129657|EE	chr17	77089356	77089400	SF3B4|HepG2	44
chr17	77088771	77089771	SNHG12|u87|ENSG00000129657|EE	chr17	77089219	77089264	UCHL5|K562	45
chr17	77088771	77089771	SNHG12|u87|ENSG00000129657|EE	chr17	77089372	77089395	DKC1|HepG2	23
chr17	77088771	77089771	SNHG12|u87|ENSG00000129657|EE	chr17	77089351	77089387	ZNF622|K562	36
chr17	77088771	77089771	SNHG12|u87|ENSG00000129657|EE	chr17	77089312	77089327	SUGP2|HepG2	15
chr17	77088771	77089771	SNHG12|u87|ENSG00000129657|EE	chr17	77089676	77089703	QKI|HepG2	27
chr17	77088771	77089771	SNHG12|u87|ENSG00000129657|EE	chr17	77089370	77089397	EXOSC5|K562	27
chr17	77088771	77089771	SNHG12|u87|ENSG00000129657|EE	chr17	77089426	77089456	PUS1|K562	30
chr17	77088771	77089771	SNHG12|u87|ENSG00000129657|EE	chr17	77089419	77089485	PTBP1|K562	66
chr17	77088771	77089771	SNHG12|u87|ENSG00000129657|EE	chr17	77088831	77088883	SRSF7|K562	52
chr17	77088771	77089771	SNHG12|u87|ENSG00000129657|EE	chr17	77089304	77089315	FAM120A|HepG2	11
chr17	77088771	77089771	SNHG12|u87|ENSG00000129657|EE	chr17	77089300	77089378	YTHDF2|HeLa	78
chr17	77088771	77089771	SNHG12|u87|ENSG00000129657|EE	chr17	77089308	77089331	DDX55|K562	23
chr17	77088771	77089771	SNHG12|u87|ENSG00000129657|EE	chr17	77089417	77089477	SF3B4|K562	60
chr17	77088771	77089771	SNHG12|u87|ENSG00000129657|EE	chr17	77089428	77089457	DKC1|HepG2	29
chr17	77088771	77089771	SNHG12|u87|ENSG00000129657|EE	chr17	77089353	77089395	U2AF1|HepG2	42
chr17	77088771	77089771	SNHG12|u87|ENSG00000129657|EE	chr17	77089356	77089376	SMNDC1|HepG2	20
chr17	77088771	77089771	SNHG12|u87|ENSG00000129657|EE	chr17	77089388	77089406	SMNDC1|K562	18
chr17	77088771	77089771	SNHG12|u87|ENSG00000129657|EE	chr17	77089305	77089344	TROVE2|HepG2	39
chr17	77088771	77089771	SNHG12|u87|ENSG00000129657|EE	chr17	77089415	77089492	HNRNPUL1|K562	77
chr17	77088771	77089771	SNHG12|u87|ENSG00000129657|EE	chr17	77089308	77089343	SRSF1|HepG2	35
chr17	77088771	77089771	SNHG12|u87|ENSG00000129657|EE	chr17	77088802	77088833	DDX3X|HepG2	31
chr17	77088771	77089771	SNHG12|u87|ENSG00000129657|EE	chr17	77089048	77089070	TAF15|HepG2	22
chr17	77088771	77089771	SNHG12|u87|ENSG00000129657|EE	chr17	77089236	77089271	DDX24|K562	35
chr17	77088771	77089771	SNHG12|u87|ENSG00000129657|EE	chr17	77089294	77089343	BUD13|HepG2	49
chr17	77088771	77089771	SNHG12|u87|ENSG00000129657|EE	chr17	77089525	77089554	HNRNPA1|HepG2	29
chr17	77088771	77089771	SNHG12|u87|ENSG00000129657|EE	chr17	77089389	77089403	PTBP1|HepG2	14
chr17	77088771	77089771	SNHG12|u87|ENSG00000129657|EE	chr17	77089306	77089345	SMNDC1|HepG2	39
chr17	77088771	77089771	SNHG12|u87|ENSG00000129657|EE	chr17	77089450	77089454	XRN2|K562	4
chr17	77088771	77089771	SNHG12|u87|ENSG00000129657|EE	chr17	77089435	77089478	SLTM|HepG2	43
chr17	77088771	77089771	SNHG12|u87|ENSG00000129657|EE	chr17	77089300	77089338	CPSF6|HEK293	38
chr17	77088771	77089771	SNHG12|u87|ENSG00000129657|EE	chr17	77089448	77089472	SRSF7|HepG2	24
chr17	77088771	77089771	SNHG12|u87|ENSG00000129657|EE	chr17	77089318	77089335	XPO5|HepG2	17
chr17	77088771	77089771	SNHG12|u87|ENSG00000129657|EE	chr17	77089322	77089399	SND1|HepG2	77
chr17	77088771	77089771	SNHG12|u87|ENSG00000129657|EE	chr17	77089444	77089473	HNRNPU|K562	29
chr17	77088771	77089771	SNHG12|u87|ENSG00000129657|EE	chr17	77089355	77089389	RBM22|K562	34
chr17	77088771	77089771	SNHG12|u87|ENSG00000129657|EE	chr17	77089387	77089405	XRN2|HepG2	18
chr17	77088771	77089771	SNHG12|u87|ENSG00000129657|EE	chr17	77089361	77089396	SLTM|K562	35
chr17	77088771	77089771	SNHG12|u87|ENSG00000129657|EE	chr17	77089419	77089474	NSUN2|K562	55
chr17	77088771	77089771	SNHG12|u87|ENSG00000129657|EE	chr17	77089421	77089486	UCHL5|K562	65
chr17	77088771	77089771	SNHG12|u87|ENSG00000129657|EE	chr17	77089446	77089457	NKRF|HepG2	11
chr17	77088771	77089771	SNHG12|u87|ENSG00000129657|EE	chr17	77089343	77089391	CSTF2T|K562	48
chr17	77088771	77089771	SNHG12|u87|ENSG00000129657|EE	chr17	77089349	77089384	NONO|K562	35
chr17	77088771	77089771	SNHG12|u87|ENSG00000129657|EE	chr17	77089345	77089358	LSM11|HepG2	13
chr17	77088771	77089771	SNHG12|u87|ENSG00000129657|EE	chr17	77089153	77089192	TRA2A|HepG2	39
chr17	77088771	77089771	SNHG12|u87|ENSG00000129657|EE	chr17	77089302	77089342	PPIG|HepG2	40
chr17	77088771	77089771	SNHG12|u87|ENSG00000129657|EE	chr17	77089588	77089666	HNRNPL|K562	78
chr17	77088771	77089771	SNHG12|u87|ENSG00000129657|EE	chr17	77089306	77089336	XPO5|HepG2	30
chr17	77088771	77089771	SNHG12|u87|ENSG00000129657|EE	chr17	77089721	77089748	HNRNPL|HepG2	27
chr17	77088771	77089771	SNHG12|u87|ENSG00000129657|EE	chr17	77089433	77089467	SND1|K562	34
chr17	77088771	77089771	SNHG12|u87|ENSG00000129657|EE	chr17	77089309	77089345	EIF3H|HepG2	36
chr17	77088771	77089771	SNHG12|u87|ENSG00000129657|EE	chr17	77089355	77089387	HNRNPUL1|K562	32
chr17	77088771	77089771	SNHG12|u87|ENSG00000129657|EE	chr17	77089365	77089387	SFPQ|HepG2	22
chr17	77088771	77089771	SNHG12|u87|ENSG00000129657|EE	chr17	77088916	77088974	UCHL5|HepG2	58
chr17	77088771	77089771	SNHG12|u87|ENSG00000129657|EE	chr17	77089159	77089187	PPIG|HepG2	28
chr17	77088771	77089771	SNHG12|u87|ENSG00000129657|EE	chr17	77088940	77088979	BUD13|HepG2	39
chr17	77088771	77089771	SNHG12|u87|ENSG00000129657|EE	chr17	77089348	77089386	PCBP2|HepG2	38
chr17	77088771	77089771	SNHG12|u87|ENSG00000129657|EE	chr17	77088811	77088868	PPIG|HepG2	57
chr17	77088771	77089771	SNHG12|u87|ENSG00000129657|EE	chr17	77089433	77089477	NOL12|HepG2	44
chr17	77088771	77089771	SNHG12|u87|ENSG00000129657|EE	chr17	77088960	77089004	RBM15|HepG2	44
chr17	77088771	77089771	SNHG12|u87|ENSG00000129657|EE	chr17	77088699	77088855	SRSF1|HepG2	84
chr17	77088771	77089771	SNHG12|u87|ENSG00000129657|EE	chr17	77089419	77089470	POLR2G|HepG2	51
chr17	77088771	77089771	SNHG12|u87|ENSG00000129657|EE	chr17	77089348	77089387	RPS11|K562	39
chr17	77088771	77089771	SNHG12|u87|ENSG00000129657|EE	chr17	77089305	77089347	U2AF1|HepG2	42
chr17	77088771	77089771	SNHG12|u87|ENSG00000129657|EE	chr17	77088822	77088851	UCHL5|K562	29
chr17	77088771	77089771	SNHG12|u87|ENSG00000129657|EE	chr17	77089352	77089387	FXR1|K562	35
chr17	77088771	77089771	SNHG12|u87|ENSG00000129657|EE	chr17	77089462	77089468	DKC1|HepG2	6
chr17	77088771	77089771	SNHG12|u87|ENSG00000129657|EE	chr17	77089335	77089393	SERBP1|K562	58
chr17	77088771	77089771	SNHG12|u87|ENSG00000129657|EE	chr17	77089319	77089327	SF3B4|HepG2	8
chr17	77088771	77089771	SNHG12|u87|ENSG00000129657|EE	chr17	77089152	77089274	ZNF622|K562	122
chr17	77088771	77089771	SNHG12|u87|ENSG00000129657|EE	chr17	77089510	77089578	CSTF2T|HEK293	68
chr17	77088771	77089771	SNHG12|u87|ENSG00000129657|EE	chr17	77089369	77089399	TIA1|K562	30
chr17	77088771	77089771	SNHG12|u87|ENSG00000129657|EE	chr17	77089440	77089471	SRSF9|HepG2	31
chr17	77088771	77089771	SNHG12|u87|ENSG00000129657|EE	chr17	77089348	77089367	DKC1|HepG2	19
chr17	77088771	77089771	SNHG12|u87|ENSG00000129657|EE	chr17	77089394	77089400	SMNDC1|K562	6
chr17	77088771	77089771	SNHG12|u87|ENSG00000129657|EE	chr17	77089346	77089356	XRCC6|HepG2	10
chr17	77088771	77089771	SNHG12|u87|ENSG00000129657|EE	chr17	77089574	77089645	HNRNPL|HepG2	71
chr17	77088771	77089771	SNHG12|u87|ENSG00000129657|EE	chr17	77089160	77089187	RBM15|K562	27
chr17	77088771	77089771	SNHG12|u87|ENSG00000129657|EE	chr17	77089302	77089342	NOLC1|K562	40
chr17	77088771	77089771	SNHG12|u87|ENSG00000129657|EE	chr17	77089357	77089389	FAM120A|K562	32
chr17	77088771	77089771	SNHG12|u87|ENSG00000129657|EE	chr17	77089343	77089394	FASTKD2|HepG2	51
chr17	77088771	77089771	SNHG12|u87|ENSG00000129657|EE	chr17	77089406	77089484	ILF3|K562	78
chr17	77088771	77089771	SNHG12|u87|ENSG00000129657|EE	chr17	77089615	77089631	TAF15|K562	16
chr17	77088771	77089771	SNHG12|u87|ENSG00000129657|EE	chr17	77089267	77089274	YBX3|K562	7
chr17	77088771	77089771	SNHG12|u87|ENSG00000129657|EE	chr17	77089414	77089474	HNRNPUL1|K562	60
chr17	77088771	77089771	SNHG12|u87|ENSG00000129657|EE	chr17	77089347	77089393	UPF1|K562	46
chr17	77088771	77089771	SNHG12|u87|ENSG00000129657|EE	chr17	77089232	77089255	RBM15|K562	23
chr17	77088771	77089771	SNHG12|u87|ENSG00000129657|EE	chr17	77089355	77089393	POLR2G|HepG2	38
chr17	77088771	77089771	SNHG12|u87|ENSG00000129657|EE	chr17	77089421	77089479	PRPF8|K562	58
chr17	77088771	77089771	SNHG12|u87|ENSG00000129657|EE	chr17	77089300	77089438	TIAL1|HeLa	138
chr17	77088771	77089771	SNHG12|u87|ENSG00000129657|EE	chr17	77089152	77089162	DDX3X|K562	10
chr17	77088771	77089771	SNHG12|u87|ENSG00000129657|EE	chr17	77089235	77089270	TRA2A|HepG2	35
chr17	77088771	77089771	SNHG12|u87|ENSG00000129657|EE	chr17	77089427	77089462	PUS1|K562	35
chr17	77088771	77089771	SNHG12|u87|ENSG00000129657|EE	chr17	77089443	77089466	LIN28B|HepG2	23
chr17	77088771	77089771	SNHG12|u87|ENSG00000129657|EE	chr17	77089383	77089411	SF3B4|K562	28
chr17	77088771	77089771	SNHG12|u87|ENSG00000129657|EE	chr17	77089337	77089372	U2AF2|K562	35
chr17	77088771	77089771	SNHG12|u87|ENSG00000129657|EE	chr17	77089306	77089344	AUH|HepG2	38
chr17	77088771	77089771	SNHG12|u87|ENSG00000129657|EE	chr17	77089418	77089491	PUM2|K562	73
chr17	77088771	77089771	SNHG12|u87|ENSG00000129657|EE	chr17	77089326	77089333	HNRNPM|HepG2	7
chr17	77088771	77089771	SNHG12|u87|ENSG00000129657|EE	chr17	77089682	77089708	CSTF2T|HepG2	26
chr17	77088771	77089771	SNHG12|u87|ENSG00000129657|EE	chr17	77089391	77089406	LSM11|K562	15
chr17	77088771	77089771	SNHG12|u87|ENSG00000129657|EE	chr17	77089291	77089394	DDX55|HepG2	103
chr17	77088771	77089771	SNHG12|u87|ENSG00000129657|EE	chr17	77089308	77089341	BUD13|HepG2	33
chr17	77088771	77089771	SNHG12|u87|ENSG00000129657|EE	chr17	77089154	77089298	ZNF622|K562	144
chr17	77088771	77089771	SNHG12|u87|ENSG00000129657|EE	chr17	77089468	77089473	DKC1|HepG2	5
chr17	77088771	77089771	SNHG12|u87|ENSG00000129657|EE	chr17	77089510	77089558	TAF15|HEK293	48
chr17	77088771	77089771	SNHG12|u87|ENSG00000129657|EE	chr17	77089325	77089400	PUS1|K562	75
chr17	77088771	77089771	SNHG12|u87|ENSG00000129657|EE	chr17	77089352	77089391	XRCC6|K562	39
chr17	77088771	77089771	SNHG12|u87|ENSG00000129657|EE	chr17	77089300	77089345	HNRNPM|K562	45
chr17	77088771	77089771	SNHG12|u87|ENSG00000129657|EE	chr17	77089306	77089406	EIF4G2|K562	100
chr17	77088771	77089771	SNHG12|u87|ENSG00000129657|EE	chr17	77089324	77089346	SMNDC1|K562	22
chr17	77088771	77089771	SNHG12|u87|ENSG00000129657|EE	chr17	77089356	77089394	FMR1|K562	38
chr17	77088771	77089771	SNHG12|u87|ENSG00000129657|EE	chr17	77089351	77089387	XRN2|HepG2	36
chr17	77088771	77089771	SNHG12|u87|ENSG00000129657|EE	chr17	77089307	77089392	TROVE2|K562	85
chr17	77088771	77089771	SNHG12|u87|ENSG00000129657|EE	chr17	77089306	77089411	DDX42|K562	105
chr17	77088771	77089771	SNHG12|u87|ENSG00000129657|EE	chr17	77089364	77089400	RPS5|HepG2	36
chr17	77088771	77089771	SNHG12|u87|ENSG00000129657|EE	chr17	77089149	77089205	GRWD1|HepG2	56
chr17	77088771	77089771	SNHG12|u87|ENSG00000129657|EE	chr17	77089348	77089390	CPSF6|K562	42
chr17	77088771	77089771	SNHG12|u87|ENSG00000129657|EE	chr17	77089330	77089344	FAM120A|HepG2	14
chr17	77088771	77089771	SNHG12|u87|ENSG00000129657|EE	chr17	77089439	77089453	FASTKD2|K562	14
chr17	77088771	77089771	SNHG12|u87|ENSG00000129657|EE	chr17	77089424	77089448	GNL3|K562	24
chr17	77088771	77089771	SNHG12|u87|ENSG00000129657|EE	chr17	77089110	77089178	CPSF6|HEK293	68
chr17	77088771	77089771	SNHG12|u87|ENSG00000129657|EE	chr17	77089361	77089391	HNRNPUL1|HepG2	30
chr17	77088771	77089771	SNHG12|u87|ENSG00000129657|EE	chr17	77089700	77089729	KHDRBS1|K562	29
chr17	77088771	77089771	SNHG12|u87|ENSG00000129657|EE	chr17	77089308	77089337	RPS3|HepG2	29
chr17	77088771	77089771	SNHG12|u87|ENSG00000129657|EE	chr17	77089306	77089344	PTBP1|K562	38
chr17	77088771	77089771	SNHG12|u87|ENSG00000129657|EE	chr17	77089417	77089491	FTO|K562	74
chr17	77088771	77089771	SNHG12|u87|ENSG00000129657|EE	chr17	77089347	77089359	AGGF1|HepG2	12
chr17	77088771	77089771	SNHG12|u87|ENSG00000129657|EE	chr17	77089378	77089385	PTBP1|HepG2	7
chr17	77088771	77089771	SNHG12|u87|ENSG00000129657|EE	chr17	77089342	77089401	LARP4|HepG2	59
chr17	77088771	77089771	SNHG12|u87|ENSG00000129657|EE	chr17	77089356	77089397	UPF1|K562	41
chr17	77088771	77089771	SNHG12|u87|ENSG00000129657|EE	chr17	77089303	77089341	SRSF7|K562	38
chr17	77088771	77089771	SNHG12|u87|ENSG00000129657|EE	chr17	77089440	77089462	YWHAG|K562	22
chr17	77088771	77089771	SNHG12|u87|ENSG00000129657|EE	chr17	77089422	77089483	EWSR1|K562	61
chr17	77088771	77089771	SNHG12|u87|ENSG00000129657|EE	chr17	77089351	77089396	RBM5|HepG2	45
chr17	77088771	77089771	SNHG12|u87|ENSG00000129657|EE	chr17	77089337	77089341	SF3B4|K562	4
chr17	77088771	77089771	SNHG12|u87|ENSG00000129657|EE	chr17	77089410	77089467	TRA2A|K562	57
chr17	77088771	77089771	SNHG12|u87|ENSG00000129657|EE	chr17	77089311	77089344	SMNDC1|HepG2	33
chr17	77088771	77089771	SNHG12|u87|ENSG00000129657|EE	chr17	77089429	77089478	LARP7|HepG2	49
chr17	77088771	77089771	SNHG12|u87|ENSG00000129657|EE	chr17	77089306	77089395	AGGF1|K562	89
chr17	77088771	77089771	SNHG12|u87|ENSG00000129657|EE	chr17	77088788	77088830	YBX3|K562	42
chr17	77088771	77089771	SNHG12|u87|ENSG00000129657|EE	chr17	77089138	77089181	DDX59|HepG2	43
chr17	77088771	77089771	SNHG12|u87|ENSG00000129657|EE	chr17	77089429	77089467	SND1|K562	38
chr17	77088771	77089771	SNHG12|u87|ENSG00000129657|EE	chr17	77089333	77089410	QKI|HepG2	77
chr17	77088771	77089771	SNHG12|u87|ENSG00000129657|EE	chr17	77089428	77089465	SND1|HepG2	37
chr17	77088771	77089771	SNHG12|u87|ENSG00000129657|EE	chr17	77089421	77089453	NOLC1|K562	32
chr17	77088771	77089771	SNHG12|u87|ENSG00000129657|EE	chr17	77089420	77089480	LSM11|K562	60
chr17	77088771	77089771	SNHG12|u87|ENSG00000129657|EE	chr17	77089438	77089455	HNRNPL|K562	17
chr17	77088771	77089771	SNHG12|u87|ENSG00000129657|EE	chr17	77089363	77089396	HNRNPA1|K562	33
chr17	77088771	77089771	SNHG12|u87|ENSG00000129657|EE	chr17	77089351	77089387	PTBP1|K562	36
chr17	77088771	77089771	SNHG12|u87|ENSG00000129657|EE	chr17	77089427	77089473	HNRNPU|HepG2	46
chr17	77088771	77089771	SNHG12|u87|ENSG00000129657|EE	chr17	77089361	77089393	HNRNPA1|K562	32
chr17	77088771	77089771	SNHG12|u87|ENSG00000129657|EE	chr17	77089348	77089376	DDX59|HepG2	28
chr17	77088771	77089771	SNHG12|u87|ENSG00000129657|EE	chr17	77089430	77089471	GTF2F1|HepG2	41
chr17	77088771	77089771	SNHG12|u87|ENSG00000129657|EE	chr17	77089356	77089390	LIN28B|HepG2	34
chr17	77088771	77089771	SNHG12|u87|ENSG00000129657|EE	chr17	77089272	77089340	CDC40|HepG2	68
chr17	77088771	77089771	SNHG12|u87|ENSG00000129657|EE	chr17	77089337	77089402	RPS3|HepG2	65
chr17	77088771	77089771	SNHG12|u87|ENSG00000129657|EE	chr17	77089421	77089469	METAP2|K562	48
chr17	77088771	77089771	SNHG12|u87|ENSG00000129657|EE	chr17	77089345	77089352	SMNDC1|HepG2	7
chr17	77088771	77089771	SNHG12|u87|ENSG00000129657|EE	chr17	77089302	77089341	EFTUD2|HepG2	39
chr17	77088771	77089771	SNHG12|u87|ENSG00000129657|EE	chr17	77089419	77089468	PTBP1|K562	49
chr17	77088771	77089771	SNHG12|u87|ENSG00000129657|EE	chr17	77089415	77089459	NOLC1|K562	44
chr17	77088771	77089771	SNHG12|u87|ENSG00000129657|EE	chr17	77089422	77089457	BUD13|K562	35
chr17	77088771	77089771	SNHG12|u87|ENSG00000129657|EE	chr17	77089425	77089449	SF3B1|K562	24
chr17	77088771	77089771	SNHG12|u87|ENSG00000129657|EE	chr17	77089358	77089402	LSM11|HepG2	44
chr17	77088771	77089771	SNHG12|u87|ENSG00000129657|EE	chr17	77089150	77089154	PPIL4|K562	4
chr17	77088771	77089771	SNHG12|u87|ENSG00000129657|EE	chr17	77089306	77089323	DKC1|HepG2	17
chr17	77088771	77089771	SNHG12|u87|ENSG00000129657|EE	chr17	77088930	77088960	SBDS|K562	30
chr17	77088771	77089771	SNHG12|u87|ENSG00000129657|EE	chr17	77089339	77089393	HNRNPM|K562	54
chr17	77088771	77089771	SNHG12|u87|ENSG00000129657|EE	chr17	77089405	77089416	NOLC1|HepG2	11
chr17	77088771	77089771	SNHG12|u87|ENSG00000129657|EE	chr17	77089318	77089343	RBM22|HepG2	25
chr17	77088771	77089771	SNHG12|u87|ENSG00000129657|EE	chr17	77088766	77088873	SRSF7|HepG2	102
chr17	77088771	77089771	SNHG12|u87|ENSG00000129657|EE	chr17	77089441	77089454	SUPV3L1|HepG2	13
chr17	77088771	77089771	SNHG12|u87|ENSG00000129657|EE	chr17	77089351	77089394	SLTM|K562	43
chr17	77088771	77089771	SNHG12|u87|ENSG00000129657|EE	chr17	77089336	77089395	LSM11|K562	59
chr17	77088771	77089771	SNHG12|u87|ENSG00000129657|EE	chr17	77089397	77089401	EIF3H|HepG2	4
chr17	77088771	77089771	SNHG12|u87|ENSG00000129657|EE	chr17	77089345	77089352	EIF3H|HepG2	7
chr17	77088771	77089771	SNHG12|u87|ENSG00000129657|EE	chr17	77089385	77089390	NOLC1|HepG2	5
chr17	77088771	77089771	SNHG12|u87|ENSG00000129657|EE	chr17	77089336	77089346	XPO5|HepG2	10
chr17	77088771	77089771	SNHG12|u87|ENSG00000129657|EE	chr17	77089364	77089394	POLR2G|HepG2	30
chr17	77088771	77089771	SNHG12|u87|ENSG00000129657|EE	chr17	77088797	77088883	SRSF1|HepG2	86
chr17	77088771	77089771	SNHG12|u87|ENSG00000129657|EE	chr17	77089357	77089377	BCCIP|HepG2	20
chr17	77088771	77089771	SNHG12|u87|ENSG00000129657|EE	chr17	77089423	77089495	SMNDC1|K562	72
chr17	77088771	77089771	SNHG12|u87|ENSG00000129657|EE	chr17	77089392	77089440	SLBP|K562	48
chr17	77088771	77089771	SNHG12|u87|ENSG00000129657|EE	chr17	77089346	77089403	PUM2|K562	57
chr17	77088771	77089771	SNHG12|u87|ENSG00000129657|EE	chr17	77089305	77089390	NPM1|K562	85
chr17	77088771	77089771	SNHG12|u87|ENSG00000129657|EE	chr17	77088898	77088992	GRWD1|HepG2	94
chr17	77088771	77089771	SNHG12|u87|ENSG00000129657|EE	chr17	77089293	77089396	UCHL5|HepG2	103
chr17	77088771	77089771	SNHG12|u87|ENSG00000129657|EE	chr17	77089415	77089471	CDC40|HepG2	56
chr17	77088771	77089771	SNHG12|u87|ENSG00000129657|EE	chr17	77089490	77089493	SF3B4|HepG2	3
chr17	77088771	77089771	SNHG12|u87|ENSG00000129657|EE	chr17	77089459	77089491	SLBP|K562	32
chr17	77088771	77089771	SNHG12|u87|ENSG00000129657|EE	chr17	77089359	77089405	AGGF1|HepG2	46
chr17	77088771	77089771	SNHG12|u87|ENSG00000129657|EE	chr17	77089290	77089394	CDC40|HepG2	104
chr17	77088771	77089771	SNHG12|u87|ENSG00000129657|EE	chr17	77089347	77089358	RBM22|HepG2	11
chr17	77088771	77089771	SNHG12|u87|ENSG00000129657|EE	chr17	77089428	77089485	U2AF1|HepG2	57
chr17	77088771	77089771	SNHG12|u87|ENSG00000129657|EE	chr17	77089363	77089387	DGCR8|HepG2	24
chr17	77088771	77089771	SNHG12|u87|ENSG00000129657|EE	chr17	77089436	77089465	RBFOX2|K562	29
chr17	77088771	77089771	SNHG12|u87|ENSG00000129657|EE	chr17	77089365	77089379	DGCR8|K562	14
chr17	77088771	77089771	SNHG12|u87|ENSG00000129657|EE	chr17	77089369	77089379	PPIG|HepG2	10
chr17	77088771	77089771	SNHG12|u87|ENSG00000129657|EE	chr17	77089157	77089184	TARDBP|K562	27
chr17	77088771	77089771	SNHG12|u87|ENSG00000129657|EE	chr17	77089455	77089478	DGCR8|HEK293T	23
chr17	77088771	77089771	SNHG12|u87|ENSG00000129657|EE	chr17	77089304	77089343	RBM15|K562	39
chr17	77088771	77089771	SNHG12|u87|ENSG00000129657|EE	chr17	77088920	77088954	SRSF9|HepG2	34
chr17	77088771	77089771	SNHG12|u87|ENSG00000129657|EE	chr17	77089362	77089397	TAF15|K562	35
chr17	77088771	77089771	SNHG12|u87|ENSG00000129657|EE	chr17	77089408	77089421	DKC1|HepG2	13
chr17	77088771	77089771	SNHG12|u87|ENSG00000129657|EE	chr17	77089349	77089385	FXR1|K562	36
chr17	77088771	77089771	SNHG12|u87|ENSG00000129657|EE	chr17	77089413	77089459	XRCC6|K562	46
chr17	77088771	77089771	SNHG12|u87|ENSG00000129657|EE	chr17	77089353	77089371	SMNDC1|HepG2	18
chr17	77088771	77089771	SNHG12|u87|ENSG00000129657|EE	chr17	77089341	77089385	FKBP4|HepG2	44
chr17	77088771	77089771	SNHG12|u87|ENSG00000129657|EE	chr17	77089321	77089358	LARP4|HepG2	37
chr17	77088771	77089771	SNHG12|u87|ENSG00000129657|EE	chr17	77089353	77089384	ILF3|HepG2	31
chr17	77088771	77089771	SNHG12|u87|ENSG00000129657|EE	chr17	77089316	77089394	RPS11|K562	78
chr17	77088771	77089771	SNHG12|u87|ENSG00000129657|EE	chr17	77089353	77089399	LIN28B|K562	46
chr17	77088771	77089771	SNHG12|u87|ENSG00000129657|EE	chr17	77089445	77089476	SRSF1|HepG2	31
chr17	77088771	77089771	SNHG12|u87|ENSG00000129657|EE	chr17	77089336	77089408	DDX6|K562	72
chr17	77088771	77089771	SNHG12|u87|ENSG00000129657|EE	chr17	77089362	77089405	XPO5|HepG2	43
chr17	77088771	77089771	SNHG12|u87|ENSG00000129657|EE	chr17	77089348	77089358	SF3B4|K562	10
chr17	77088771	77089771	SNHG12|u87|ENSG00000129657|EE	chr17	77089305	77089347	SLTM|HepG2	42
chr17	77088771	77089771	SNHG12|u87|ENSG00000129657|EE	chr17	77089297	77089342	HNRNPL|HepG2	45
chr17	77088771	77089771	SNHG12|u87|ENSG00000129657|EE	chr17	77089310	77089398	LARP7|HepG2	88
chr17	77088771	77089771	SNHG12|u87|ENSG00000129657|EE	chr17	77089418	77089476	BUD13|K562	58
chr17	77088771	77089771	SNHG12|u87|ENSG00000129657|EE	chr17	77089359	77089383	ILF3|K562	24
chr17	77088771	77089771	SNHG12|u87|ENSG00000129657|EE	chr17	77089375	77089386	XPO5|HepG2	11
chr17	77088771	77089771	SNHG12|u87|ENSG00000129657|EE	chr17	77089432	77089456	BCCIP|HepG2	24
chr17	77088771	77089771	SNHG12|u87|ENSG00000129657|EE	chr17	77089361	77089387	RBM5|HepG2	26
chr17	77088771	77089771	SNHG12|u87|ENSG00000129657|EE	chr17	77089426	77089451	RBFOX2|HepG2	25
chr17	77088771	77089771	SNHG12|u87|ENSG00000129657|EE	chr17	77089427	77089464	FXR1|K562	37
chr17	77088771	77089771	SNHG12|u87|ENSG00000129657|EE	chr17	77088941	77088995	PRPF8|HepG2	54
chr17	77088771	77089771	SNHG12|u87|ENSG00000129657|EE	chr17	77089258	77089295	SUPV3L1|HepG2	37
chr17	77088771	77089771	SNHG12|u87|ENSG00000129657|EE	chr17	77088714	77088799	SRSF9|HepG2	28
chr17	77088771	77089771	SNHG12|u87|ENSG00000129657|EE	chr17	77089519	77089546	TAF15|K562	27
chr17	77088771	77089771	SNHG12|u87|ENSG00000129657|EE	chr17	77089344	77089356	EIF3H|HepG2	12
chr17	77088771	77089771	SNHG12|u87|ENSG00000129657|EE	chr17	77089369	77089385	DGCR8|HepG2	16
chr17	77088771	77089771	SNHG12|u87|ENSG00000129657|EE	chr17	77089415	77089489	QKI|HepG2	74
chr17	77088771	77089771	SNHG12|u87|ENSG00000129657|EE	chr17	77088933	77088977	UCHL5|HepG2	44
chr17	77088771	77089771	SNHG12|u87|ENSG00000129657|EE	chr17	77089510	77089558	FUS|HEK293	48
chr17	77088771	77089771	SNHG12|u87|ENSG00000129657|EE	chr17	77089355	77089377	TBRG4|HepG2	22
chr17	77088771	77089771	SNHG12|u87|ENSG00000129657|EE	chr17	77089350	77089390	U2AF1|K562	40
chr17	77088771	77089771	SNHG12|u87|ENSG00000129657|EE	chr17	77089388	77089400	PTBP1|K562	12
chr17	77088771	77089771	SNHG12|u87|ENSG00000129657|EE	chr17	77089151	77089206	UCHL5|HepG2	55
chr17	77088771	77089771	SNHG12|u87|ENSG00000129657|EE	chr17	77089417	77089487	MTPAP|K562	70
chr17	77088771	77089771	SNHG12|u87|ENSG00000129657|EE	chr17	77089353	77089375	TNRC6A|K562	22
chr17	77088771	77089771	SNHG12|u87|ENSG00000129657|EE	chr17	77089330	77089344	XRCC6|K562	14
chr17	77088771	77089771	SNHG12|u87|ENSG00000129657|EE	chr17	77089427	77089457	SBDS|K562	30
chr17	77088771	77089771	SNHG12|u87|ENSG00000129657|EE	chr17	77089330	77089373	DDX3X|HepG2	43
chr17	77088771	77089771	SNHG12|u87|ENSG00000129657|EE	chr17	77089306	77089321	XRN2|HepG2	15
chr17	77088771	77089771	SNHG12|u87|ENSG00000129657|EE	chr17	77089127	77089155	RBM15|HepG2	28
chr17	77088771	77089771	SNHG12|u87|ENSG00000129657|EE	chr17	77089457	77089483	PTBP1|HepG2	26
chr17	77088771	77089771	SNHG12|u87|ENSG00000129657|EE	chr17	77089348	77089355	TROVE2|HepG2	7
chr17	77088771	77089771	SNHG12|u87|ENSG00000129657|EE	chr17	77089319	77089389	DGCR8|K562	70
chr17	77088771	77089771	SNHG12|u87|ENSG00000129657|EE	chr17	77089425	77089460	DROSHA|K562	35
chr17	77088771	77089771	SNHG12|u87|ENSG00000129657|EE	chr17	77089423	77089463	SUPV3L1|HepG2	40
chr17	77088771	77089771	SNHG12|u87|ENSG00000129657|EE	chr17	77089303	77089339	EIF3D|HepG2	36
chr17	77088771	77089771	SNHG12|u87|ENSG00000129657|EE	chr17	77089425	77089463	RPS11|K562	38
chr17	77088771	77089771	SNHG12|u87|ENSG00000129657|EE	chr17	77088725	77088813	GRWD1|HepG2	42
chr17	77088771	77089771	SNHG12|u87|ENSG00000129657|EE	chr17	77089348	77089352	XRCC6|K562	4
chr17	77088771	77089771	SNHG12|u87|ENSG00000129657|EE	chr17	77089579	77089618	CPSF7|HEK293	39
chr17	77088771	77089771	SNHG12|u87|ENSG00000129657|EE	chr17	77089253	77089291	HNRNPA1|K562	38
chr17	77088771	77089771	SNHG12|u87|ENSG00000129657|EE	chr17	77089305	77089330	BCCIP|HepG2	25
chr17	77088771	77089771	SNHG12|u87|ENSG00000129657|EE	chr17	77089426	77089458	FAM120A|HepG2	32
chr17	77088771	77089771	SNHG12|u87|ENSG00000129657|EE	chr17	77089311	77089388	FASTKD2|HepG2	77
chr17	77088771	77089771	SNHG12|u87|ENSG00000129657|EE	chr17	77089351	77089402	FKBP4|HepG2	51
chr17	77088771	77089771	SNHG12|u87|ENSG00000129657|EE	chr17	77089356	77089398	IGF2BP3|HepG2	42
chr17	77088771	77089771	SNHG12|u87|ENSG00000129657|EE	chr17	77089336	77089385	TNRC6A|K562	49
chr17	77088771	77089771	SNHG12|u87|ENSG00000129657|EE	chr17	77089405	77089472	SUGP2|HepG2	67
chr17	77088771	77089771	SNHG12|u87|ENSG00000129657|EE	chr17	77089418	77089476	SRSF1|HepG2	58
chr17	77088771	77089771	SNHG12|u87|ENSG00000129657|EE	chr17	77089419	77089483	TROVE2|HepG2	64
chr17	77088771	77089771	SNHG12|u87|ENSG00000129657|EE	chr17	77089421	77089475	SF3A3|HepG2	54
chr17	77088771	77089771	SNHG12|u87|ENSG00000129657|EE	chr17	77089355	77089388	PCBP2|HepG2	33
chr17	77088771	77089771	SNHG12|u87|ENSG00000129657|EE	chr17	77089350	77089383	PPIG|HepG2	33
chr17	77088771	77089771	SNHG12|u87|ENSG00000129657|EE	chr17	77089349	77089395	SRSF1|HepG2	46
chr17	77088771	77089771	SNHG12|u87|ENSG00000129657|EE	chr17	77089436	77089457	GTF2F1|HepG2	21
chr17	77088771	77089771	SNHG12|u87|ENSG00000129657|EE	chr17	77089435	77089462	U2AF1|HepG2	27
chr17	77088771	77089771	SNHG12|u87|ENSG00000129657|EE	chr17	77089300	77089438	AGO2|HEK293	138
chr17	77088771	77089771	SNHG12|u87|ENSG00000129657|EE	chr17	77089380	77089391	EIF3H|HepG2	11
chr17	77088771	77089771	SNHG12|u87|ENSG00000129657|EE	chr17	77089427	77089477	BUD13|HepG2	50
chr17	77088771	77089771	SNHG12|u87|ENSG00000129657|EE	chr17	77089218	77089280	PPIG|HepG2	62
chr17	77088771	77089771	SNHG12|u87|ENSG00000129657|EE	chr17	77089366	77089399	HNRNPA1|HepG2	33
chr17	77088771	77089771	SNHG12|u87|ENSG00000129657|EE	chr17	77089343	77089355	SF3B4|K562	12
chr17	77088771	77089771	SNHG12|u87|ENSG00000129657|EE	chr17	77089393	77089396	SF3A3|HepG2	3
chr17	77088771	77089771	SNHG12|u87|ENSG00000129657|EE	chr17	77089312	77089350	AUH|HepG2	38
chr17	77088771	77089771	SNHG12|u87|ENSG00000129657|EE	chr17	77089440	77089464	PPIG|HepG2	24
chr17	77088771	77089771	SNHG12|u87|ENSG00000129657|EE	chr17	77089348	77089391	RPS3|K562	43
chr17	77088771	77089771	SNHG12|u87|ENSG00000129657|EE	chr17	77089323	77089339	DKC1|HepG2	16
chr17	77088771	77089771	SNHG12|u87|ENSG00000129657|EE	chr17	77089359	77089379	DDX55|K562	20
chr17	77088771	77089771	SNHG12|u87|ENSG00000129657|EE	chr17	77089302	77089346	DDX42|K562	44
chr17	77088771	77089771	SNHG12|u87|ENSG00000129657|EE	chr17	77089315	77089330	FAM120A|HepG2	15
chr17	77088771	77089771	SNHG12|u87|ENSG00000129657|EE	chr17	77089312	77089401	FTO|K562	89
chr17	77088771	77089771	SNHG12|u87|ENSG00000129657|EE	chr17	77089304	77089340	RBM5|HepG2	36
chr17	77088771	77089771	SNHG12|u87|ENSG00000129657|EE	chr17	77089348	77089381	CSTF2|HepG2	33
chr17	77088771	77089771	SNHG12|u87|ENSG00000129657|EE	chr17	77088868	77088879	EFTUD2|HepG2	11
chr17	77088771	77089771	SNHG12|u87|ENSG00000129657|EE	chr17	77089304	77089396	DDX24|K562	92
chr17	77088771	77089771	SNHG12|u87|ENSG00000129657|EE	chr17	77089307	77089330	SLTM|HepG2	23
chr17	77088771	77089771	SNHG12|u87|ENSG00000129657|EE	chr17	77089468	77089486	TROVE2|HepG2	18
chr17	77088771	77089771	SNHG12|u87|ENSG00000129657|EE	chr17	77089437	77089468	KHSRP|K562	31
chr17	77088771	77089771	SNHG12|u87|ENSG00000129657|EE	chr17	77089344	77089395	DROSHA|K562	51
chr17	77088771	77089771	SNHG12|u87|ENSG00000129657|EE	chr17	77089459	77089475	HNRNPA1|HepG2	16
chr17	77088771	77089771	SNHG12|u87|ENSG00000129657|EE	chr17	77089339	77089344	DKC1|HepG2	5
chr17	77088771	77089771	SNHG12|u87|ENSG00000129657|EE	chr17	77089347	77089385	NOLC1|K562	38
chr17	77088771	77089771	SNHG12|u87|ENSG00000129657|EE	chr17	77089308	77089343	AKAP8L|K562	35
chr17	77088771	77089771	SNHG12|u87|ENSG00000129657|EE	chr17	77089422	77089463	EFTUD2|K562	41
chr17	77088771	77089771	SNHG12|u87|ENSG00000129657|EE	chr17	77089355	77089387	TBRG4|K562	32
chr17	77088771	77089771	SNHG12|u87|ENSG00000129657|EE	chr17	77089341	77089395	IGF2BP1|HepG2	54
chr17	77088771	77089771	SNHG12|u87|ENSG00000129657|EE	chr17	77089447	77089469	RPS3|HepG2	22
chr17	77088771	77089771	SNHG12|u87|ENSG00000129657|EE	chr17	77089429	77089456	RBM22|K562	27
chr17	77088771	77089771	SNHG12|u87|ENSG00000129657|EE	chr17	77089440	77089465	ZNF622|K562	25
chr17	77088771	77089771	SNHG12|u87|ENSG00000129657|EE	chr17	77089475	77089487	SMNDC1|HepG2	12
chr17	77088771	77089771	SNHG12|u87|ENSG00000129657|EE	chr17	77089305	77089345	SLTM|K562	40
chr17	77088771	77089771	SNHG12|u87|ENSG00000129657|EE	chr17	77089370	77089391	RBM15|HepG2	21
chr17	77088771	77089771	SNHG12|u87|ENSG00000129657|EE	chr17	77089444	77089460	SLTM|K562	16
chr17	77088771	77089771	SNHG12|u87|ENSG00000129657|EE	chr17	77089421	77089439	NKRF|HepG2	18
chr17	77088771	77089771	SNHG12|u87|ENSG00000129657|EE	chr17	77089335	77089359	HNRNPK|K562	24
chr17	77088771	77089771	SNHG12|u87|ENSG00000129657|EE	chr17	77089323	77089398	DHX30|K562	75
chr17	77088771	77089771	SNHG12|u87|ENSG00000129657|EE	chr17	77089429	77089466	SRSF7|K562	37
chr17	77088771	77089771	SNHG12|u87|ENSG00000129657|EE	chr17	77089359	77089388	QKI|K562	29
chr17	77088771	77089771	SNHG12|u87|ENSG00000129657|EE	chr17	77089348	77089379	NKRF|HepG2	31
chr17	77088771	77089771	SNHG12|u87|ENSG00000129657|EE	chr17	77089305	77089344	LARP7|K562	39
chr17	77088771	77089771	SNHG12|u87|ENSG00000129657|EE	chr17	77089313	77089403	RPS5|K562	90
chr17	77088771	77089771	SNHG12|u87|ENSG00000129657|EE	chr17	77089346	77089366	HLTF|K562	20
chr17	77088771	77089771	SNHG12|u87|ENSG00000129657|EE	chr17	77089416	77089478	EIF3D|HepG2	62
chr17	77088771	77089771	SNHG12|u87|ENSG00000129657|EE	chr17	77089439	77089484	DHX30|HepG2	45
chr17	77088771	77089771	SNHG12|u87|ENSG00000129657|EE	chr17	77089405	77089419	SF3A3|HepG2	14
chr17	77088771	77089771	SNHG12|u87|ENSG00000129657|EE	chr17	77089306	77089344	LIN28B|K562	38
chr17	77088771	77089771	SNHG12|u87|ENSG00000129657|EE	chr17	77089300	77089358	FBL|HEK293	58
chr17	77088771	77089771	SNHG12|u87|ENSG00000129657|EE	chr17	77089339	77089404	GPKOW|K562	65
chr17	77088771	77089771	SNHG12|u87|ENSG00000129657|EE	chr17	77089348	77089394	SRSF7|K562	46
chr17	77088771	77089771	SNHG12|u87|ENSG00000129657|EE	chr17	77089444	77089473	HNRNPUL1|HepG2	29
chr17	77088771	77089771	SNHG12|u87|ENSG00000129657|EE	chr17	77089304	77089343	NOL12|HepG2	39
chr17	77088771	77089771	SNHG12|u87|ENSG00000129657|EE	chr17	77089417	77089470	TROVE2|K562	53
chr17	77088771	77089771	SNHG12|u87|ENSG00000129657|EE	chr17	77089206	77089279	UCHL5|HepG2	73
chr17	77088771	77089771	SNHG12|u87|ENSG00000129657|EE	chr17	77089426	77089462	SRSF7|HepG2	36
chr17	77088771	77089771	SNHG12|u87|ENSG00000129657|EE	chr17	77089431	77089463	EIF3D|HepG2	32
chr17	77088771	77089771	SNHG12|u87|ENSG00000129657|EE	chr17	77089342	77089363	DGCR8|HepG2	21
chr17	77088771	77089771	SNHG12|u87|ENSG00000129657|EE	chr17	77089325	77089487	AARS|K562	162
chr17	77088771	77089771	SNHG12|u87|ENSG00000129657|EE	chr17	77089344	77089354	NOLC1|HepG2	10
chr17	77088771	77089771	SNHG12|u87|ENSG00000129657|EE	chr17	77089300	77089397	XRN2|K562	97
chr17	77088771	77089771	SNHG12|u87|ENSG00000129657|EE	chr17	77089649	77089685	DHX30|K562	36
chr17	77088771	77089771	SNHG12|u87|ENSG00000129657|EE	chr17	77088725	77088810	NCBP2|HepG2	39
chr17	77088771	77089771	SNHG12|u87|ENSG00000129657|EE	chr17	77089321	77089351	XRN2|HepG2	30
chr17	77088771	77089771	SNHG12|u87|ENSG00000129657|EE	chr17	77089152	77089189	YBX3|K562	37
chr17	77088771	77089771	SNHG12|u87|ENSG00000129657|EE	chr17	77089427	77089466	SRSF1|K562	39
chr17	77088771	77089771	SNHG12|u87|ENSG00000129657|EE	chr17	77089512	77089540	LARP4|K562	28
chr17	77088771	77089771	SNHG12|u87|ENSG00000129657|EE	chr17	77089443	77089466	DDX55|HepG2	23
chr17	77088771	77089771	SNHG12|u87|ENSG00000129657|EE	chr17	77089451	77089475	RPS3|HepG2	24
chr17	77088771	77089771	SNHG12|u87|ENSG00000129657|EE	chr17	77089358	77089377	SF3B4|K562	19
chr17	77088771	77089771	SNHG12|u87|ENSG00000129657|EE	chr17	77089022	77089055	HNRNPA1|HepG2	33
chr17	77088771	77089771	SNHG12|u87|ENSG00000129657|EE	chr17	77089431	77089452	RPS5|HepG2	21
chr17	77088771	77089771	SNHG12|u87|ENSG00000129657|EE	chr17	77089350	77089391	AUH|HepG2	41
chr17	77088771	77089771	SNHG12|u87|ENSG00000129657|EE	chr17	77089180	77089293	UCHL5|HepG2	113
chr17	77088771	77089771	SNHG12|u87|ENSG00000129657|EE	chr17	77089304	77089344	NOLC1|HepG2	40
chr17	77088771	77089771	SNHG12|u87|ENSG00000129657|EE	chr17	77089424	77089462	FAM120A|K562	38
chr17	77088771	77089771	SNHG12|u87|ENSG00000129657|EE	chr17	77089300	77089398	CSTF2|HeLa	98
chr17	77088771	77089771	SNHG12|u87|ENSG00000129657|EE	chr17	77089339	77089401	EIF3D|HepG2	62
chr17	77088771	77089771	SNHG12|u87|ENSG00000129657|EE	chr17	77089300	77089378	NOP58|HEK293	78
chr17	77088771	77089771	SNHG12|u87|ENSG00000129657|EE	chr17	77089379	77089394	XRCC6|HepG2	15
chr17	77088771	77089771	SNHG12|u87|ENSG00000129657|EE	chr17	77089343	77089394	METAP2|K562	51
chr17	77088771	77089771	SNHG12|u87|ENSG00000129657|EE	chr17	77089356	77089398	EXOSC5|K562	42
chr17	77088771	77089771	SNHG12|u87|ENSG00000129657|EE	chr17	77089423	77089499	GNL3|K562	76
chr17	77088771	77089771	SNHG12|u87|ENSG00000129657|EE	chr17	77089344	77089399	RBM22|HepG2	55
chr17	77088771	77089771	SNHG12|u87|ENSG00000129657|EE	chr17	77088956	77088981	PRPF8|K562	25
chr17	77088771	77089771	SNHG12|u87|ENSG00000129657|EE	chr17	77089307	77089338	EXOSC5|K562	31
chr17	77088771	77089771	SNHG12|u87|ENSG00000129657|EE	chr17	77089422	77089461	LIN28B|HepG2	39
chr17	77088771	77089771	SNHG12|u87|ENSG00000129657|EE	chr17	77089436	77089458	PRPF8|HepG2	22
chr17	77088771	77089771	SNHG12|u87|ENSG00000129657|EE	chr17	77089422	77089481	NCBP2|HepG2	59
chr17	77088771	77089771	SNHG12|u87|ENSG00000129657|EE	chr17	77089300	77089378	NOP56|HEK293	78
chr17	77088771	77089771	SNHG12|u87|ENSG00000129657|EE	chr17	77089475	77089488	SMNDC1|HepG2	13
chr17	77088771	77089771	SNHG12|u87|ENSG00000129657|EE	chr17	77089425	77089481	SLTM|HepG2	56
chr17	77088771	77089771	SNHG12|u87|ENSG00000129657|EE	chr17	77089300	77089337	HNRNPA1|HepG2	37
chr17	77088771	77089771	SNHG12|u87|ENSG00000129657|EE	chr17	77089380	77089385	NOLC1|HepG2	5
chr17	77088771	77089771	SNHG12|u87|ENSG00000129657|EE	chr17	77089235	77089276	SRSF7|HepG2	41
chr17	77088771	77089771	SNHG12|u87|ENSG00000129657|EE	chr17	77089412	77089472	LARP4|K562	60
chr17	77088771	77089771	SNHG12|u87|ENSG00000129657|EE	chr17	77089438	77089483	FKBP4|HepG2	45
chr17	77088771	77089771	SNHG12|u87|ENSG00000129657|EE	chr17	77089306	77089349	UCHL5|HepG2	43
chr17	77088771	77089771	SNHG12|u87|ENSG00000129657|EE	chr17	77089421	77089498	ILF3|K562	77
chr17	77088771	77089771	SNHG12|u87|ENSG00000129657|EE	chr17	77089306	77089345	BCCIP|HepG2	39
chr17	77088771	77089771	SNHG12|u87|ENSG00000129657|EE	chr17	77089307	77089342	DGCR8|HepG2	35
chr17	77088771	77089771	SNHG12|u87|ENSG00000129657|EE	chr17	77088854	77088886	RBM15|HepG2	32
chr17	77088771	77089771	SNHG12|u87|ENSG00000129657|EE	chr17	77089180	77089219	DDX55|K562	39
chr17	77088771	77089771	SNHG12|u87|ENSG00000129657|EE	chr17	77088748	77088878	NCBP2|HepG2	107
chr17	77088771	77089771	SNHG12|u87|ENSG00000129657|EE	chr17	77089436	77089452	U2AF1|K562	16
chr17	77088771	77089771	SNHG12|u87|ENSG00000129657|EE	chr17	77089663	77089692	TBRG4|HepG2	29
chr17	77088771	77089771	SNHG12|u87|ENSG00000129657|EE	chr17	77089351	77089387	RBM15|K562	36
chr17	77088771	77089771	SNHG12|u87|ENSG00000129657|EE	chr17	77089435	77089452	HNRNPL|HepG2	17
chr17	77088771	77089771	SNHG12|u87|ENSG00000129657|EE	chr17	77089355	77089395	U2AF2|K562	40
chr17	77088771	77089771	SNHG12|u87|ENSG00000129657|EE	chr17	77089359	77089378	EIF3H|HepG2	19
chr17	77088771	77089771	SNHG12|u87|ENSG00000129657|EE	chr17	77088725	77088776	DDX3X|K562	5
chr17	77088771	77089771	SNHG12|u87|ENSG00000129657|EE	chr17	77089654	77089663	TBRG4|HepG2	9
chr17	77088771	77089771	SNHG12|u87|ENSG00000129657|EE	chr17	77089042	77089066	TAF15|K562	24
chr17	77088771	77089771	SNHG12|u87|ENSG00000129657|EE	chr17	77088759	77088800	DGCR8|HepG2	29
chr17	77088771	77089771	SNHG12|u87|ENSG00000129657|EE	chr17	77089435	77089464	DGCR8|HepG2	29
chr17	77088771	77089771	SNHG12|u87|ENSG00000129657|EE	chr17	77089222	77089275	SRSF7|HepG2	53
chr17	77088771	77089771	SNHG12|u87|ENSG00000129657|EE	chr17	77089346	77089363	XPO5|HepG2	17
chr17	77088771	77089771	SNHG12|u87|ENSG00000129657|EE	chr17	77089358	77089390	LSM11|K562	32
chr17	77088771	77089771	SNHG12|u87|ENSG00000129657|EE	chr17	77089416	77089481	TAF15|HepG2	65
chr17	77088771	77089771	SNHG12|u87|ENSG00000129657|EE	chr17	77089423	77089427	PUM2|K562	4
chr17	77088771	77089771	SNHG12|u87|ENSG00000129657|EE	chr17	77089307	77089348	RBFOX2|HepG2	41
chr17	77088771	77089771	SNHG12|u87|ENSG00000129657|EE	chr17	77089306	77089399	LARP7|K562	93
chr17	77088771	77089771	SNHG12|u87|ENSG00000129657|EE	chr17	77089305	77089347	SND1|HepG2	42
chr17	77088771	77089771	SNHG12|u87|ENSG00000129657|EE	chr17	77089425	77089473	DDX3X|K562	48
chr17	77088771	77089771	SNHG12|u87|ENSG00000129657|EE	chr17	77089353	77089381	PRPF8|HepG2	28
chr17	77088771	77089771	SNHG12|u87|ENSG00000129657|EE	chr17	77089306	77089323	DHX30|K562	17
chr17	77088771	77089771	SNHG12|u87|ENSG00000129657|EE	chr17	77088789	77088818	RPS3|HepG2	29
chr17	77088771	77089771	SNHG12|u87|ENSG00000129657|EE	chr17	77089300	77089378	FBL|HEK293	78
chr17	77088771	77089771	SNHG12|u87|ENSG00000129657|EE	chr17	77088940	77088973	BUD13|K562	33
chr17	77088771	77089771	SNHG12|u87|ENSG00000129657|EE	chr17	77089359	77089391	SRSF9|HepG2	32
chr17	77088771	77089771	SNHG12|u87|ENSG00000129657|EE	chr17	77089423	77089470	RBM15|HepG2	47
chr17	77088771	77089771	SNHG12|u87|ENSG00000129657|EE	chr17	77089302	77089345	LSM11|HepG2	43
chr17	77088771	77089771	SNHG12|u87|ENSG00000129657|EE	chr17	77089407	77089482	DDX59|HepG2	75
chr17	77088771	77089771	SNHG12|u87|ENSG00000129657|EE	chr17	77089240	77089256	MTPAP|K562	16
chr17	77088771	77089771	SNHG12|u87|ENSG00000129657|EE	chr17	77089419	77089488	EFTUD2|K562	69
chr17	77088771	77089771	SNHG12|u87|ENSG00000129657|EE	chr17	77089320	77089397	CSTF2|HepG2	77
chr17	77088771	77089771	SNHG12|u87|ENSG00000129657|EE	chr17	77089444	77089466	IGF2BP1|K562	22
chr17	77088771	77089771	SNHG12|u87|ENSG00000129657|EE	chr17	77089385	77089388	PTBP1|HepG2	3
chr17	77088771	77089771	SNHG12|u87|ENSG00000129657|EE	chr17	77089377	77089402	BCCIP|HepG2	25
chr17	77088771	77089771	SNHG12|u87|ENSG00000129657|EE	chr17	77088937	77088939	DDX3X|K562	2
chr17	77088771	77089771	SNHG12|u87|ENSG00000129657|EE	chr17	77089131	77089211	U2AF2|HepG2	80
chr17	77088771	77089771	SNHG12|u87|ENSG00000129657|EE	chr17	77089313	77089401	HNRNPM|HepG2	88
chr17	77088771	77089771	SNHG12|u87|ENSG00000129657|EE	chr17	77089320	77089402	DDX24|K562	82
chr17	77088771	77089771	SNHG12|u87|ENSG00000129657|EE	chr17	77089304	77089351	FKBP4|HepG2	47
chr17	77088771	77089771	SNHG12|u87|ENSG00000129657|EE	chr17	77089305	77089318	SF3A3|HepG2	13
chr17	77088771	77089771	SNHG12|u87|ENSG00000129657|EE	chr17	77089426	77089454	ZRANB2|K562	28
chr17	77088771	77089771	SNHG12|u87|ENSG00000129657|EE	chr17	77089391	77089399	NKRF|HepG2	8
chr17	77088771	77089771	SNHG12|u87|ENSG00000129657|EE	chr17	77089362	77089388	UCHL5|HepG2	26
chr17	77088771	77089771	SNHG12|u87|ENSG00000129657|EE	chr17	77088810	77088863	NCBP2|HepG2	53
chr17	77088771	77089771	SNHG12|u87|ENSG00000129657|EE	chr17	77089330	77089396	TBRG4|K562	66
chr17	77088771	77089771	SNHG12|u87|ENSG00000129657|EE	chr17	77089305	77089324	PTBP1|HepG2	19
chr17	77088771	77089771	SNHG12|u87|ENSG00000129657|EE	chr17	77089297	77089332	PPIL4|K562	35
chr17	77088771	77089771	SNHG12|u87|ENSG00000129657|EE	chr17	77089425	77089462	RBM15|K562	37
chr17	77088771	77089771	SNHG12|u87|ENSG00000129657|EE	chr17	77089631	77089681	CSTF2T|HepG2	50
chr17	77088771	77089771	SNHG12|u87|ENSG00000129657|EE	chr17	77088795	77088822	DDX55|HepG2	27
chr17	77088771	77089771	SNHG12|u87|ENSG00000129657|EE	chr17	77088841	77088871	CSTF2T|HepG2	30
chr17	77088771	77089771	SNHG12|u87|ENSG00000129657|EE	chr17	77089418	77089475	LSM11|HepG2	57
chr17	77088771	77089771	SNHG12|u87|ENSG00000129657|EE	chr17	77089440	77089462	HNRNPM|HepG2	22
chr17	77088771	77089771	SNHG12|u87|ENSG00000129657|EE	chr17	77089329	77089369	HNRNPL|K562	40
chr17	77088771	77089771	SNHG12|u87|ENSG00000129657|EE	chr17	77089363	77089398	NCBP2|HepG2	35
chr17	77088771	77089771	SNHG12|u87|ENSG00000129657|EE	chr17	77089432	77089480	TIA1|HepG2	48
chr17	77088771	77089771	SNHG12|u87|ENSG00000129657|EE	chr17	77089345	77089385	AKAP8L|K562	40
chr17	77088771	77089771	SNHG12|u87|ENSG00000129657|EE	chr17	77088899	77088913	METAP2|K562	14
chr17	77088771	77089771	SNHG12|u87|ENSG00000129657|EE	chr17	77089354	77089386	NOLC1|HepG2	32
chr17	77088771	77089771	SNHG12|u87|ENSG00000129657|EE	chr17	77088832	77088867	RBM15|K562	35
chr17	77088771	77089771	SNHG12|u87|ENSG00000129657|EE	chr17	77089445	77089470	DROSHA|K562	25
chr17	77088771	77089771	SNHG12|u87|ENSG00000129657|EE	chr17	77089345	77089351	BCCIP|HepG2	6
chr17	77088771	77089771	SNHG12|u87|ENSG00000129657|EE	chr17	77089436	77089454	NCBP2|HepG2	18
chr17	77088771	77089771	SNHG12|u87|ENSG00000129657|EE	chr17	77089220	77089226	ZRANB2|K562	6
chr17	77088771	77089771	SNHG12|u87|ENSG00000129657|EE	chr17	77089357	77089395	HNRNPK|HepG2	38
chr17	77088771	77089771	SNHG12|u87|ENSG00000129657|EE	chr17	77089357	77089381	PPIL4|K562	24
chr17	77088771	77089771	SNHG12|u87|ENSG00000129657|EE	chr17	77089377	77089404	FXR2|K562	27
chr17	77088771	77089771	SNHG12|u87|ENSG00000129657|EE	chr17	77089338	77089399	QKI|HepG2	61
chr17	77088771	77089771	SNHG12|u87|ENSG00000129657|EE	chr17	77089426	77089466	HNRNPL|K562	40
chr17	77088771	77089771	SNHG12|u87|ENSG00000129657|EE	chr17	77088740	77088778	U2AF1|K562	7
chr17	77088771	77089771	SNHG12|u87|ENSG00000129657|EE	chr17	77089426	77089465	RPS5|HepG2	39
chr17	77088771	77089771	SNHG12|u87|ENSG00000129657|EE	chr17	77089420	77089475	TARDBP|K562	55
chr17	77088771	77089771	SNHG12|u87|ENSG00000129657|EE	chr17	77089368	77089377	SRSF7|HepG2	9
chr17	77088771	77089771	SNHG12|u87|ENSG00000129657|EE	chr17	77089348	77089389	NKRF|HepG2	41
chr17	77088771	77089771	SNHG12|u87|ENSG00000129657|EE	chr17	77089247	77089276	PRPF8|HepG2	29
chr17	77088771	77089771	SNHG12|u87|ENSG00000129657|EE	chr17	77089439	77089464	POLR2G|HepG2	25
chr17	77088771	77089771	SNHG12|u87|ENSG00000129657|EE	chr17	77089331	77089406	ILF3|K562	75
chr17	77088771	77089771	SNHG12|u87|ENSG00000129657|EE	chr17	77089357	77089406	SF3B4|HepG2	49
chr17	77088771	77089771	SNHG12|u87|ENSG00000129657|EE	chr17	77089376	77089412	SLBP|K562	36
chr17	77088771	77089771	SNHG12|u87|ENSG00000129657|EE	chr17	77089348	77089359	SF3A3|HepG2	11
chr17	77088771	77089771	SNHG12|u87|ENSG00000129657|EE	chr17	77089301	77089365	IGF2BP1|HepG2	64
chr17	77088771	77089771	SNHG12|u87|ENSG00000129657|EE	chr17	77089468	77089487	DKC1|HepG2	19
chr17	77088771	77089771	SNHG12|u87|ENSG00000129657|EE	chr17	77089462	77089471	NONO|K562	9
chr17	77088771	77089771	SNHG12|u87|ENSG00000129657|EE	chr17	77089330	77089385	AGGF1|K562	55
chr17	77088771	77089771	SNHG12|u87|ENSG00000129657|EE	chr17	77089442	77089452	CPSF6|K562	10
chr17	77088771	77089771	SNHG12|u87|ENSG00000129657|EE	chr17	77089147	77089229	BUD13|K562	82
chr17	77088771	77089771	SNHG12|u87|ENSG00000129657|EE	chr17	77089154	77089192	CPSF6|K562	38
chr17	77088771	77089771	SNHG12|u87|ENSG00000129657|EE	chr17	77089041	77089101	HNRNPU|HepG2	60
chr17	77088771	77089771	SNHG12|u87|ENSG00000129657|EE	chr17	77089343	77089369	AKAP8L|K562	26
chr17	77088771	77089771	SNHG12|u87|ENSG00000129657|EE	chr17	77089306	77089405	AUH|K562	99
chr17	77088771	77089771	SNHG12|u87|ENSG00000129657|EE	chr17	77089445	77089475	RPS11|K562	30
chr17	77088771	77089771	SNHG12|u87|ENSG00000129657|EE	chr17	77089053	77089089	U2AF1|HepG2	36
chr17	77088771	77089771	SNHG12|u87|ENSG00000129657|EE	chr17	77089063	77089098	SAFB2|K562	35
chr17	77088771	77089771	SNHG12|u87|ENSG00000129657|EE	chr17	77088958	77088981	FASTKD2|HepG2	23
chr17	77088771	77089771	SNHG12|u87|ENSG00000129657|EE	chr17	77089070	77089079	PPIG|HepG2	9
chr17	77088771	77089771	SNHG12|u87|ENSG00000129657|EE	chr17	77089146	77089304	GRWD1|HepG2	158
chr17	77088771	77089771	SNHG12|u87|ENSG00000129657|EE	chr17	77089358	77089398	DHX30|HepG2	40
chr17	77088771	77089771	SNHG12|u87|ENSG00000129657|EE	chr17	77089448	77089451	BCCIP|HepG2	3
chr17	77088771	77089771	SNHG12|u87|ENSG00000129657|EE	chr17	77089347	77089385	GTF2F1|HepG2	38
chr17	77088771	77089771	SNHG12|u87|ENSG00000129657|EE	chr17	77089060	77089083	HNRNPK|HepG2	23
chr17	77088771	77089771	SNHG12|u87|ENSG00000129657|EE	chr17	77089433	77089488	TRA2A|HepG2	55
chr17	77088771	77089771	SNHG12|u87|ENSG00000129657|EE	chr17	77089319	77089331	LARP4|K562	12
chr17	77088771	77089771	SNHG12|u87|ENSG00000129657|EE	chr17	77089348	77089360	NOLC1|HepG2	12
chr17	77088771	77089771	SNHG12|u87|ENSG00000129657|EE	chr17	77088964	77088978	U2AF2|HepG2	14
chr17	77088771	77089771	SNHG12|u87|ENSG00000129657|EE	chr17	77089300	77089438	ELAVL1|HEK293	138
chr17	77088771	77089771	SNHG12|u87|ENSG00000129657|EE	chr17	77089412	77089484	NOLC1|HepG2	72
chr17	77088771	77089771	SNHG12|u87|ENSG00000129657|EE	chr17	77089230	77089398	PRPF8|K562	168
chr17	77088771	77089771	SNHG12|u87|ENSG00000129657|EE	chr17	77089426	77089463	LARP4|HepG2	37
chr17	77088771	77089771	SNHG12|u87|ENSG00000129657|EE	chr17	77089300	77089358	YTHDF2|HeLa	58
chr17	77088771	77089771	SNHG12|u87|ENSG00000129657|EE	chr17	77089305	77089343	NKRF|HepG2	38
chr17	77088771	77089771	SNHG12|u87|ENSG00000129657|EE	chr17	77089418	77089488	HNRNPC|HepG2	70
chr17	77088771	77089771	SNHG12|u87|ENSG00000129657|EE	chr17	77089579	77089618	CPSF6|HEK293	39
chr17	77088771	77089771	SNHG12|u87|ENSG00000129657|EE	chr17	77089300	77089438	AGO2|HeLa	138
chr17	77088771	77089771	SNHG12|u87|ENSG00000129657|EE	chr17	77089345	77089370	RBM15|HepG2	25
chr17	77088771	77089771	SNHG12|u87|ENSG00000129657|EE	chr17	77089367	77089372	DKC1|HepG2	5
chr17	77088771	77089771	SNHG12|u87|ENSG00000129657|EE	chr17	77089595	77089652	CSTF2|HepG2	57
chr17	77088771	77089771	SNHG12|u87|ENSG00000129657|EE	chr17	77089415	77089474	DGCR8|HepG2	59
chr17	77088771	77089771	SNHG12|u87|ENSG00000129657|EE	chr17	77089352	77089398	U2AF1|HepG2	46
chr17	77088771	77089771	SNHG12|u87|ENSG00000129657|EE	chr17	77089436	77089475	NONO|K562	39
chr17	77088771	77089771	SNHG12|u87|ENSG00000129657|EE	chr17	77089307	77089311	RBM15|HepG2	4
chr17	77088771	77089771	SNHG12|u87|ENSG00000129657|EE	chr17	77089419	77089473	PPIL4|K562	54
chr17	77088771	77089771	SNHG12|u87|ENSG00000129657|EE	chr17	77089303	77089343	AGGF1|HepG2	40
chr17	77088771	77089771	SNHG12|u87|ENSG00000129657|EE	chr17	77089306	77089363	IGF2BP2|K562	57
chr17	77088771	77089771	SNHG12|u87|ENSG00000129657|EE	chr17	77089440	77089467	XPO5|HepG2	27
chr17	77088771	77089771	SNHG12|u87|ENSG00000129657|EE	chr17	77089395	77089399	DKC1|HepG2	4
chr17	77088771	77089771	SNHG12|u87|ENSG00000129657|EE	chr17	77088953	77088981	SUPV3L1|HepG2	28
chr17	77088771	77089771	SNHG12|u87|ENSG00000129657|EE	chr17	77088817	77088843	LARP4|HepG2	26
chr17	77088771	77089771	SNHG12|u87|ENSG00000129657|EE	chr17	77089357	77089376	XRCC6|HepG2	19
chr17	77088771	77089771	SNHG12|u87|ENSG00000129657|EE	chr17	77089165	77089272	MTPAP|K562	107
chr17	77088771	77089771	SNHG12|u87|ENSG00000129657|EE	chr17	77089408	77089470	SMNDC1|K562	62
chr17	77088771	77089771	SNHG12|u87|ENSG00000129657|EE	chr17	77089425	77089475	SMNDC1|HepG2	50
chr17	77088771	77089771	SNHG12|u87|ENSG00000129657|EE	chr17	77089355	77089386	SBDS|K562	31
chr17	77088771	77089771	SNHG12|u87|ENSG00000129657|EE	chr17	77089432	77089463	CSTF2T|K562	31
chr17	77088771	77089771	SNHG12|u87|ENSG00000129657|EE	chr17	77089141	77089237	U2AF2|K562	96
chr17	77088771	77089771	SNHG12|u87|ENSG00000129657|EE	chr17	77089498	77089513	SUPV3L1|HepG2	15
chr17	77088771	77089771	SNHG12|u87|ENSG00000129657|EE	chr17	77089647	77089723	HNRNPA1|HepG2	76
chr17	77088771	77089771	SNHG12|u87|ENSG00000129657|EE	chr17	77089300	77089438	AGO1|HEK293	138
chr17	77088771	77089771	SNHG12|u87|ENSG00000129657|EE	chr17	77089397	77089404	BCCIP|HepG2	7
chr17	77088771	77089771	SNHG12|u87|ENSG00000129657|EE	chr17	77089427	77089463	TROVE2|K562	36
chr17	77088771	77089771	SNHG12|u87|ENSG00000129657|EE	chr17	77089342	77089396	DROSHA|K562	54
chr17	77088771	77089771	SNHG12|u87|ENSG00000129657|EE	chr17	77089324	77089337	PTBP1|HepG2	13
chr17	77088771	77089771	SNHG12|u87|ENSG00000129657|EE	chr17	77089312	77089322	YWHAG|K562	10
chr17	77088771	77089771	SNHG12|u87|ENSG00000129657|EE	chr17	77089365	77089384	HNRNPU|K562	19
chr17	77088771	77089771	SNHG12|u87|ENSG00000129657|EE	chr17	77089315	77089335	UCHL5|K562	20
chr17	77088771	77089771	SNHG12|u87|ENSG00000129657|EE	chr17	77089306	77089310	HNRNPM|K562	4
chr17	77088771	77089771	SNHG12|u87|ENSG00000129657|EE	chr17	77089352	77089385	SUPV3L1|HepG2	33
chr17	77088771	77089771	SNHG12|u87|ENSG00000129657|EE	chr17	77088786	77088822	EFTUD2|HepG2	36
chr17	77088771	77089771	SNHG12|u87|ENSG00000129657|EE	chr17	77089427	77089463	GRWD1|HepG2	36
chr17	77088771	77089771	SNHG12|u87|ENSG00000129657|EE	chr17	77089422	77089489	LIN28B|K562	67
chr17	77088771	77089771	SNHG12|u87|ENSG00000129657|EE	chr17	77089348	77089387	NOL12|HepG2	39
chr17	77088771	77089771	SNHG12|u87|ENSG00000129657|EE	chr17	77089429	77089460	SF3B4|K562	31
chr17	77088771	77089771	SNHG12|u87|ENSG00000129657|EE	chr17	77089510	77089578	CSTF2|HEK293	68
chr17	77088771	77089771	SNHG12|u87|ENSG00000129657|EE	chr17	77089349	77089414	FTO|K562	65
chr17	77088771	77089771	SNHG12|u87|ENSG00000129657|EE	chr17	77089348	77089382	NCBP2|K562	34
chr17	77088771	77089771	SNHG12|u87|ENSG00000129657|EE	chr17	77089161	77089199	PPIG|HepG2	38
chr17	77088771	77089771	SNHG12|u87|ENSG00000129657|EE	chr17	77089337	77089397	BUD13|K562	60
chr17	77088771	77089771	SNHG12|u87|ENSG00000129657|EE	chr17	77089352	77089407	SRSF9|HepG2	55
chr17	77088771	77089771	SNHG12|u87|ENSG00000129657|EE	chr17	77089354	77089393	TRA2A|HepG2	39
chr17	77088771	77089771	SNHG12|u87|ENSG00000129657|EE	chr17	77089347	77089360	XPO5|HepG2	13
chr17	77088771	77089771	SNHG12|u87|ENSG00000129657|EE	chr17	77089345	77089385	RBM15|HepG2	40
chr17	77088771	77089771	SNHG12|u87|ENSG00000129657|EE	chr17	77089296	77089344	RBM22|HepG2	48
chr17	77088771	77089771	SNHG12|u87|ENSG00000129657|EE	chr17	77089303	77089352	SF3B4|HepG2	49
chr17	77088771	77089771	SNHG12|u87|ENSG00000129657|EE	chr17	77089304	77089316	RBFOX2|HepG2	12
chr17	77088771	77089771	SNHG12|u87|ENSG00000129657|EE	chr17	77089408	77089475	TBRG4|K562	67
chr17	77088771	77089771	SNHG12|u87|ENSG00000129657|EE	chr17	77089355	77089405	U2AF1|K562	50
chr17	77088771	77089771	SNHG12|u87|ENSG00000129657|EE	chr17	77089579	77089618	CSTF2T|HEK293	39
chr17	77088771	77089771	SNHG12|u87|ENSG00000129657|EE	chr17	77089348	77089353	PRPF8|HepG2	5
chr17	77088771	77089771	SNHG12|u87|ENSG00000129657|EE	chr17	77089417	77089469	LARP4|HepG2	52
chr17	77088771	77089771	SNHG12|u87|ENSG00000129657|EE	chr17	77089362	77089395	XRN2|HepG2	33
chr17	77088771	77089771	SNHG12|u87|ENSG00000129657|EE	chr17	77089307	77089334	GPKOW|K562	27
chr17	77088771	77089771	SNHG12|u87|ENSG00000129657|EE	chr17	77089420	77089476	TNRC6A|K562	56
chr17	77088771	77089771	SNHG12|u87|ENSG00000129657|EE	chr17	77089397	77089476	RBM27|K562	79
chr17	77088771	77089771	SNHG12|u87|ENSG00000129657|EE	chr17	77089217	77089246	RBM15|K562	29
chr17	77088771	77089771	SNHG12|u87|ENSG00000129657|EE	chr17	77089054	77089130	TAF15|HepG2	76
chr17	77088771	77089771	SNHG12|u87|ENSG00000129657|EE	chr17	77089306	77089344	XRCC6|HepG2	38
chr17	77088771	77089771	SNHG12|u87|ENSG00000129657|EE	chr17	77089362	77089381	DDX55|K562	19
chr17	77088771	77089771	SNHG12|u87|ENSG00000129657|EE	chr17	77089328	77089398	GEMIN5|K562	70
chr17	77088771	77089771	SNHG12|u87|ENSG00000129657|EE	chr17	77089437	77089484	HNRNPA1|HepG2	47
chr17	77088771	77089771	SNHG12|u87|ENSG00000129657|EE	chr17	77089357	77089392	HNRNPK|HepG2	35
chr17	77088771	77089771	SNHG12|u87|ENSG00000129657|EE	chr17	77089256	77089263	DDX3X|HepG2	7
chr17	77088771	77089771	SNHG12|u87|ENSG00000129657|EE	chr17	77089317	77089390	ZNF622|K562	73
chr17	77088771	77089771	SNHG12|u87|ENSG00000129657|EE	chr17	77089428	77089472	ZRANB2|K562	44
chr17	77088771	77089771	SNHG12|u87|ENSG00000129657|EE	chr17	77089300	77089389	DHX30|HepG2	89
chr17	77088771	77089771	SNHG12|u87|ENSG00000129657|EE	chr17	77089356	77089379	GRWD1|HepG2	23
chr17	77088771	77089771	SNHG12|u87|ENSG00000129657|EE	chr17	77089330	77089345	BCCIP|HepG2	15
chr17	77088771	77089771	SNHG12|u87|ENSG00000129657|EE	chr17	77089347	77089404	NONO|K562	57
chr17	77088771	77089771	SNHG12|u87|ENSG00000129657|EE	chr17	77089429	77089462	PPIL4|K562	33
chr17	77088771	77089771	SNHG12|u87|ENSG00000129657|EE	chr17	77089304	77089349	SLTM|K562	45
chr17	77088771	77089771	SNHG12|u87|ENSG00000129657|EE	chr17	77089352	77089393	XRCC6|K562	41
chr17	77088771	77089771	SNHG12|u87|ENSG00000129657|EE	chr17	77089223	77089246	NOLC1|K562	23
chr17	77088771	77089771	SNHG12|u87|ENSG00000129657|EE	chr17	77089414	77089469	EIF3H|HepG2	55
chr17	77088771	77089771	SNHG12|u87|ENSG00000129657|EE	chr17	77089426	77089455	LSM11|HepG2	29
chr17	77088771	77089771	SNHG12|u87|ENSG00000129657|EE	chr17	77089422	77089466	XRCC6|HepG2	44
chr17	77088771	77089771	SNHG12|u87|ENSG00000129657|EE	chr17	77089376	77089395	XRCC6|HepG2	19
chr17	77088771	77089771	SNHG12|u87|ENSG00000129657|EE	chr17	77089462	77089470	RPS3|K562	8
chr17	77088771	77089771	SNHG12|u87|ENSG00000129657|EE	chr17	77088936	77088986	PRPF8|HepG2	50
chr17	77088771	77089771	SNHG12|u87|ENSG00000129657|EE	chr17	77089551	77089577	HNRNPU|K562	26
chr17	77088771	77089771	SNHG12|u87|ENSG00000129657|EE	chr17	77089360	77089369	NOLC1|HepG2	9
chr17	77088771	77089771	SNHG12|u87|ENSG00000129657|EE	chr17	77089343	77089347	XPO5|HepG2	4
chr17	77088771	77089771	SNHG12|u87|ENSG00000129657|EE	chr17	77089411	77089471	QKI|K562	60
chr17	77088771	77089771	SNHG12|u87|ENSG00000129657|EE	chr17	77089348	77089396	LARP7|HepG2	48
chr17	77088771	77089771	SNHG12|u87|ENSG00000129657|EE	chr17	77089176	77089226	RBFOX2|K562	50
chr17	77088771	77089771	SNHG12|u87|ENSG00000129657|EE	chr17	77088866	77088903	YBX3|K562	37
chr17	77088771	77089771	SNHG12|u87|ENSG00000129657|EE	chr17	77089383	77089468	DDX3X|K562	85
chr17	77088771	77089771	SNHG12|u87|ENSG00000129657|EE	chr17	77089314	77089396	GEMIN5|K562	82
chr17	77088771	77089771	SNHG12|u87|ENSG00000129657|EE	chr17	77089419	77089482	BUD13|HepG2	63
chr17	77088771	77089771	SNHG12|u87|ENSG00000129657|EE	chr17	77089440	77089457	XRN2|K562	17
chr17	77088771	77089771	SNHG12|u87|ENSG00000129657|EE	chr17	77089304	77089356	SERBP1|K562	52
chr17	77088771	77089771	SNHG12|u87|ENSG00000129657|EE	chr17	77089347	77089374	MTPAP|K562	27
chr17	77088771	77089771	SNHG12|u87|ENSG00000129657|EE	chr17	77089443	77089471	HNRNPU|K562	28
chr17	77088771	77089771	SNHG12|u87|ENSG00000129657|EE	chr17	77089455	77089478	AGO2|HEK293	23
chr17	77088771	77089771	SNHG12|u87|ENSG00000129657|EE	chr17	77089410	77089468	AGGF1|K562	58
chr17	77088771	77089771	SNHG12|u87|ENSG00000129657|EE	chr17	77089366	77089400	GRSF1|HepG2	34
chr17	77088771	77089771	SNHG12|u87|ENSG00000129657|EE	chr17	77089459	77089487	XRCC6|K562	28
chr17	77088771	77089771	SNHG12|u87|ENSG00000129657|EE	chr17	77089355	77089389	DDX59|HepG2	34
chr17	77088771	77089771	SNHG12|u87|ENSG00000129657|EE	chr17	77089375	77089393	SF3B1|K562	18
chr17	77088771	77089771	SNHG12|u87|ENSG00000129657|EE	chr17	77089314	77089349	XRN2|HepG2	35
chr17	77088771	77089771	SNHG12|u87|ENSG00000129657|EE	chr17	77089288	77089347	MTPAP|K562	59
chr17	77088771	77089771	SNHG12|u87|ENSG00000129657|EE	chr17	77088942	77089001	U2AF1|HepG2	59
chr17	77088771	77089771	SNHG12|u87|ENSG00000129657|EE	chr17	77089386	77089401	NOLC1|HepG2	15
chr17	77088771	77089771	SNHG12|u87|ENSG00000129657|EE	chr17	77089359	77089398	TROVE2|HepG2	39
chr17	77088771	77089771	SNHG12|u87|ENSG00000129657|EE	chr17	77089306	77089343	NOLC1|HepG2	37
chr17	77088771	77089771	SNHG12|u87|ENSG00000129657|EE	chr17	77089415	77089464	DGCR8|K562	49
chr17	77088771	77089771	SNHG12|u87|ENSG00000129657|EE	chr17	77089205	77089285	GRWD1|HepG2	80
chr17	77088771	77089771	SNHG12|u87|ENSG00000129657|EE	chr17	77089349	77089384	NCBP2|K562	35
chr17	77088771	77089771	SNHG12|u87|ENSG00000129657|EE	chr17	77089437	77089443	YWHAG|K562	6
chr17	77088771	77089771	SNHG12|u87|ENSG00000129657|EE	chr17	77089306	77089315	DKC1|HepG2	9
chr17	77088771	77089771	SNHG12|u87|ENSG00000129657|EE	chr17	77089306	77089335	FXR2|K562	29
chr17	77088771	77089771	SNHG12|u87|ENSG00000129657|EE	chr17	77089439	77089467	RBM15|K562	28
chr17	77088771	77089771	SNHG12|u87|ENSG00000129657|EE	chr17	77089418	77089492	RPS5|K562	74
chr17	77088771	77089771	SNHG12|u87|ENSG00000129657|EE	chr17	77089300	77089438	PTBP1|HEK293T	138
chr17	77088771	77089771	SNHG12|u87|ENSG00000129657|EE	chr17	77089424	77089457	DKC1|HepG2	33
chr17	77088771	77089771	SNHG12|u87|ENSG00000129657|EE	chr17	77089427	77089457	AKAP8L|K562	30
chr17	77088771	77089771	SNHG12|u87|ENSG00000129657|EE	chr17	77089233	77089282	HLTF|K562	49
chr17	77088771	77089771	SNHG12|u87|ENSG00000129657|EE	chr17	77089302	77089336	GRSF1|HepG2	34
chr17	77088771	77089771	SNHG12|u87|ENSG00000129657|EE	chr17	77089304	77089344	XRCC6|K562	40
chr17	77088771	77089771	SNHG12|u87|ENSG00000129657|EE	chr17	77089212	77089269	UCHL5|K562	57
chr17	77088771	77089771	SNHG12|u87|ENSG00000129657|EE	chr17	77089426	77089468	TROVE2|HepG2	42
chr17	77088771	77089771	SNHG12|u87|ENSG00000129657|EE	chr17	77089654	77089727	HNRNPA1|HepG2	73
chr17	77088771	77089771	SNHG12|u87|ENSG00000129657|EE	chr17	77089436	77089466	RBM5|HepG2	30
chr17	77088771	77089771	SNHG12|u87|ENSG00000129657|EE	chr17	77089424	77089473	RBM22|HepG2	49
chr17	77088771	77089771	SNHG12|u87|ENSG00000129657|EE	chr17	77089359	77089378	PTBP1|HepG2	19
chr17	77088771	77089771	SNHG12|u87|ENSG00000129657|EE	chr17	77089246	77089279	SRSF1|HepG2	33
chr17	77088771	77089771	SNHG12|u87|ENSG00000129657|EE	chr17	77089430	77089468	XRCC6|K562	38
chr17	77088771	77089771	SNHG12|u87|ENSG00000129657|EE	chr17	77089368	77089393	EFTUD2|K562	25
chr17	77088771	77089771	SNHG12|u87|ENSG00000129657|EE	chr17	77089438	77089468	FXR2|K562	30
chr17	77088771	77089771	SNHG12|u87|ENSG00000129657|EE	chr17	77089424	77089465	FTO|K562	41
chr17	77088771	77089771	SNHG12|u87|ENSG00000129657|EE	chr17	77089446	77089458	LARP7|K562	12
chr17	77088771	77089771	SNHG12|u87|ENSG00000129657|EE	chr17	77089422	77089477	RBM15|HepG2	55
chr17	77088771	77089771	SNHG12|u87|ENSG00000129657|EE	chr17	77089432	77089462	CSTF2|HepG2	30
chr17	77088771	77089771	SNHG12|u87|ENSG00000129657|EE	chr17	77089414	77089467	RBM22|K562	53
chr17	77088771	77089771	SNHG12|u87|ENSG00000129657|EE	chr17	77089340	77089399	SND1|K562	59
chr17	77088771	77089771	SNHG12|u87|ENSG00000129657|EE	chr17	77088746	77088791	SRSF7|HepG2	20
chr17	77088771	77089771	SNHG12|u87|ENSG00000129657|EE	chr17	77089208	77089282	SRSF7|K562	74
chr17	77088771	77089771	SNHG12|u87|ENSG00000129657|EE	chr17	77089355	77089393	SUPV3L1|HepG2	38
chr17	77088771	77089771	SNHG12|u87|ENSG00000129657|EE	chr17	77089425	77089469	RBM22|HepG2	44
chr17	77088771	77089771	SNHG12|u87|ENSG00000129657|EE	chr17	77089366	77089395	HLTF|K562	29
chr17	77088771	77089771	SNHG12|u87|ENSG00000129657|EE	chr17	77089306	77089343	XRCC6|HepG2	37
chr17	77088771	77089771	SNHG12|u87|ENSG00000129657|EE	chr17	77089304	77089345	PTBP1|HepG2	41
chr17	77088771	77089771	SNHG12|u87|ENSG00000129657|EE	chr17	77089167	77089186	SRSF7|K562	19
chr17	77088771	77089771	SNHG12|u87|ENSG00000129657|EE	chr17	77089347	77089389	AGGF1|HepG2	42
chr17	77088771	77089771	SNHG12|u87|ENSG00000129657|EE	chr17	77089311	77089341	RBM15|HepG2	30
chr17	77088771	77089771	SNHG12|u87|ENSG00000129657|EE	chr17	77089307	77089347	AGGF1|HepG2	40
chr17	77088771	77089771	SNHG12|u87|ENSG00000129657|EE	chr17	77089300	77089438	CSTF2|HeLa	138
chr17	77088771	77089771	SNHG12|u87|ENSG00000129657|EE	chr17	77089424	77089467	GPKOW|K562	43
chr17	77088771	77089771	SNHG12|u87|ENSG00000129657|EE	chr17	77089322	77089343	SF3A3|HepG2	21
chr17	77088771	77089771	SNHG12|u87|ENSG00000129657|EE	chr17	77089379	77089387	NKRF|HepG2	8
chr17	77088771	77089771	SNHG12|u87|ENSG00000129657|EE	chr17	77089414	77089421	PTBP1|HepG2	7
chr17	77088771	77089771	SNHG12|u87|ENSG00000129657|EE	chr17	77089359	77089387	SF3A3|HepG2	28
chr17	77088771	77089771	SNHG12|u87|ENSG00000129657|EE	chr17	77089166	77089212	UCHL5|K562	46
chr17	77088771	77089771	SNHG12|u87|ENSG00000129657|EE	chr17	77089417	77089478	UCHL5|HepG2	61
chr17	77088771	77089771	SNHG12|u87|ENSG00000129657|EE	chr17	77089365	77089390	DDX6|K562	25
chr17	77088771	77089771	SNHG12|u87|ENSG00000129657|EE	chr17	77089304	77089341	IGF2BP1|HepG2	37
chr17	77088771	77089771	SNHG12|u87|ENSG00000129657|EE	chr17	77089156	77089218	YBX3|K562	62
chr17	77088771	77089771	SNHG12|u87|ENSG00000129657|EE	chr17	77089443	77089467	EXOSC5|K562	24
chr17	77088771	77089771	SNHG12|u87|ENSG00000129657|EE	chr17	77089409	77089467	DDX55|HepG2	58
chr17	77088771	77089771	SNHG12|u87|ENSG00000129657|EE	chr17	77088800	77088827	EIF3D|HepG2	27
chr17	77088771	77089771	SNHG12|u87|ENSG00000129657|EE	chr17	77088944	77088982	PRPF8|K562	38
chr17	77088771	77089771	SNHG12|u87|ENSG00000129657|EE	chr17	77089345	77089357	BCCIP|HepG2	12
chr17	77088771	77089771	SNHG12|u87|ENSG00000129657|EE	chr17	77089447	77089478	TRA2A|HepG2	31
chr17	77088771	77089771	SNHG12|u87|ENSG00000129657|EE	chr17	77089354	77089400	IGF2BP1|K562	46
chr17	77088771	77089771	SNHG12|u87|ENSG00000129657|EE	chr17	77089356	77089383	HNRNPL|HepG2	27
chr17	77088771	77089771	SNHG12|u87|ENSG00000129657|EE	chr17	77089236	77089273	LARP4|K562	37
chr17	77088771	77089771	SNHG12|u87|ENSG00000129657|EE	chr17	77089314	77089328	DROSHA|K562	14
chr17	77088771	77089771	SNHG12|u87|ENSG00000129657|EE	chr17	77089434	77089450	AGGF1|HepG2	16
chr17	77088771	77089771	SNHG12|u87|ENSG00000129657|EE	chr17	77089289	77089337	BUD13|K562	48
chr17	77088771	77089771	SNHG12|u87|ENSG00000129657|EE	chr17	77089442	77089465	RBM5|HepG2	23
chr17	77088771	77089771	SNHG12|u87|ENSG00000129657|EE	chr17	77088897	77088943	ZNF622|K562	46
chr17	77088771	77089771	SNHG12|u87|ENSG00000129657|EE	chr17	77089305	77089309	XPO5|HepG2	4
chr17	77088771	77089771	SNHG12|u87|ENSG00000129657|EE	chr17	77089366	77089385	TROVE2|K562	19
chr17	77088771	77089771	SNHG12|u87|ENSG00000129657|EE	chr17	77089306	77089341	U2AF1|K562	35
chr17	77088771	77089771	SNHG12|u87|ENSG00000129657|EE	chr17	77089421	77089485	RBFOX2|K562	64
chr17	77088771	77089771	SNHG12|u87|ENSG00000129657|EE	chr17	77089314	77089392	SND1|K562	78
chr17	77088771	77089771	SNHG12|u87|ENSG00000129657|EE	chr17	77089439	77089462	GRSF1|HepG2	23
chr17	77088771	77089771	SNHG12|u87|ENSG00000129657|EE	chr17	77089456	77089464	DDX24|K562	8
chr17	77088771	77089771	SNHG12|u87|ENSG00000129657|EE	chr17	77089377	77089398	PTBP1|HepG2	21
chr17	77088771	77089771	SNHG12|u87|ENSG00000129657|EE	chr17	77089241	77089303	PRPF8|HepG2	62
chr17	77088771	77089771	SNHG12|u87|ENSG00000129657|EE	chr17	77089437	77089484	IGF2BP3|HepG2	47
chr17	77088771	77089771	SNHG12|u87|ENSG00000129657|EE	chr17	77089352	77089359	EIF3H|HepG2	7
chr17	77088771	77089771	SNHG12|u87|ENSG00000129657|EE	chr17	77089313	77089344	EIF3H|HepG2	31
chr17	77088771	77089771	SNHG12|u87|ENSG00000129657|EE	chr17	77089070	77089111	RBM5|HepG2	41
chr17	77088771	77089771	SNHG12|u87|ENSG00000129657|EE	chr17	77089309	77089340	SRSF9|HepG2	31
chr17	77088771	77089771	SNHG12|u87|ENSG00000129657|EE	chr17	77089356	77089377	NCBP2|HepG2	21
chr17	77088771	77089771	SNHG12|u87|ENSG00000129657|EE	chr17	77089422	77089468	GRWD1|HepG2	46
chr17	77088771	77089771	SNHG12|u87|ENSG00000129657|EE	chr17	77089352	77089358	LSM11|K562	6
chr17	77088771	77089771	SNHG12|u87|ENSG00000129657|EE	chr17	77089363	77089388	SMNDC1|K562	25
chr17	77088771	77089771	SNHG12|u87|ENSG00000129657|EE	chr17	77089357	77089394	RPS5|K562	37
chr17	77088771	77089771	SNHG12|u87|ENSG00000129657|EE	chr17	77089345	77089377	HNRNPM|HepG2	32
chr17	77088771	77089771	SNHG12|u87|ENSG00000129657|EE	chr17	77089458	77089462	DKC1|HepG2	4
chr17	77088771	77089771	SNHG12|u87|ENSG00000129657|EE	chr17	77089302	77089406	LSM11|HepG2	104
chr17	77088771	77089771	SNHG12|u87|ENSG00000129657|EE	chr17	77089305	77089344	TRA2A|K562	39
chr17	77088771	77089771	SNHG12|u87|ENSG00000129657|EE	chr17	77089303	77089342	PRPF8|HepG2	39
chr17	77088771	77089771	SNHG12|u87|ENSG00000129657|EE	chr17	77089302	77089336	NCBP2|K562	34
chr17	77088771	77089771	SNHG12|u87|ENSG00000129657|EE	chr17	77089419	77089473	SF3A3|HepG2	54
chr17	77088771	77089771	SNHG12|u87|ENSG00000129657|EE	chr17	77089432	77089452	MTPAP|K562	20
chr17	77088771	77089771	SNHG12|u87|ENSG00000129657|EE	chr17	77089376	77089387	SMNDC1|HepG2	11
chr17	77088771	77089771	SNHG12|u87|ENSG00000129657|EE	chr17	77089439	77089454	PUM2|K562	15
chr17	77088771	77089771	SNHG12|u87|ENSG00000129657|EE	chr17	77089348	77089407	GTF2F1|K562	59
chr17	77088771	77089771	SNHG12|u87|ENSG00000129657|EE	chr17	77089312	77089349	SRSF1|HepG2	37
chr17	77088771	77089771	SNHG12|u87|ENSG00000129657|EE	chr17	77089348	77089351	PTBP1|K562	3
chr17	77088771	77089771	SNHG12|u87|ENSG00000129657|EE	chr17	77089355	77089402	SF3B4|K562	47
chr17	77088771	77089771	SNHG12|u87|ENSG00000129657|EE	chr17	77089063	77089087	TIA1|K562	24
chr17	77088771	77089771	SNHG12|u87|ENSG00000129657|EE	chr17	77089355	77089399	XRN2|K562	44
chr17	77088771	77089771	SNHG12|u87|ENSG00000129657|EE	chr17	77089430	77089463	DDX59|HepG2	33
chr17	77088771	77089771	SNHG12|u87|ENSG00000129657|EE	chr17	77089451	77089473	DDX3X|HepG2	22
chr17	77088771	77089771	SNHG12|u87|ENSG00000129657|EE	chr17	77089459	77089484	ZRANB2|K562	25
chr17	77088771	77089771	SNHG12|u87|ENSG00000129657|EE	chr17	77089299	77089345	EFTUD2|K562	46
chr17	77088771	77089771	SNHG12|u87|ENSG00000129657|EE	chr17	77089429	77089462	YBX3|K562	33
chr17	77088771	77089771	SNHG12|u87|ENSG00000129657|EE	chr17	77089362	77089394	SRSF1|HepG2	32
chr17	77088771	77089771	SNHG12|u87|ENSG00000129657|EE	chr17	77089431	77089467	LARP7|HepG2	36
chr17	77088771	77089771	SNHG12|u87|ENSG00000129657|EE	chr17	77088800	77088898	GRWD1|HepG2	98
chr17	77088771	77089771	SNHG12|u87|ENSG00000129657|EE	chr17	77088915	77088978	PPIG|HepG2	63
chr17	77088771	77089771	SNHG12|u87|ENSG00000129657|EE	chr17	77089381	77089396	PRPF8|HepG2	15
chr17	77088771	77089771	SNHG12|u87|ENSG00000129657|EE	chr17	77089392	77089479	PRPF8|K562	87
chr17	77088771	77089771	SNHG12|u87|ENSG00000129657|EE	chr17	77089447	77089464	HNRNPC|HepG2	17
chr17	77088771	77089771	SNHG12|u87|ENSG00000129657|EE	chr17	77089312	77089394	EIF3D|HepG2	82
chr17	77088771	77089771	SNHG12|u87|ENSG00000129657|EE	chr17	77089432	77089459	NCBP2|K562	27
chr17	77088771	77089771	SNHG12|u87|ENSG00000129657|EE	chr17	77089421	77089464	TNRC6A|K562	43
chr17	77088771	77089771	SNHG12|u87|ENSG00000129657|EE	chr17	77089330	77089357	HNRNPL|HepG2	27
chr17	77088771	77089771	SNHG12|u87|ENSG00000129657|EE	chr17	77089304	77089339	XRN2|K562	35
chr17	77088771	77089771	SNHG12|u87|ENSG00000129657|EE	chr17	77089356	77089392	YWHAG|K562	36
chr17	77088771	77089771	SNHG12|u87|ENSG00000129657|EE	chr17	77088909	77088993	GRWD1|HepG2	84
chr17	77088771	77089771	SNHG12|u87|ENSG00000129657|EE	chr17	77089093	77089126	SF3B4|HepG2	33
chr17	77088771	77089771	SNHG12|u87|ENSG00000129657|EE	chr17	77088961	77088996	IGF2BP3|HepG2	35
chr17	77088771	77089771	SNHG12|u87|ENSG00000129657|EE	chr17	77089423	77089465	ZNF622|K562	42
chr17	77088771	77089771	SNHG12|u87|ENSG00000129657|EE	chr17	77089411	77089486	AUH|HepG2	75
chr17	77088771	77089771	SNHG12|u87|ENSG00000129657|EE	chr17	77089422	77089474	TARDBP|K562	52
chr17	77088771	77089771	SNHG12|u87|ENSG00000129657|EE	chr17	77089245	77089281	EIF4G2|K562	36
chr17	77088771	77089771	SNHG12|u87|ENSG00000129657|EE	chr17	77089318	77089343	SF3A3|HepG2	25
chr17	77088771	77089771	SNHG12|u87|ENSG00000129657|EE	chr17	77089367	77089392	RBFOX2|HepG2	25
chr17	77088771	77089771	SNHG12|u87|ENSG00000129657|EE	chr17	77089370	77089386	UCHL5|K562	16
chr17	77088771	77089771	SNHG12|u87|ENSG00000129657|EE	chr17	77089362	77089398	FAM120A|K562	36
chr17	77088771	77089771	SNHG12|u87|ENSG00000129657|EE	chr17	77089354	77089394	HNRNPA1|HepG2	40
chr17	77088771	77089771	SNHG12|u87|ENSG00000129657|EE	chr17	77089423	77089461	HNRNPA1|K562	38
chr17	77088771	77089771	SNHG12|u87|ENSG00000129657|EE	chr17	77089053	77089095	RBFOX2|HepG2	42
chr17	77088771	77089771	SNHG12|u87|ENSG00000129657|EE	chr17	77089306	77089342	NKRF|HepG2	36
chr17	77088771	77089771	SNHG12|u87|ENSG00000129657|EE	chr17	77089345	77089388	LARP7|K562	43
chr17	77088771	77089771	SNHG12|u87|ENSG00000129657|EE	chr17	77089414	77089450	HNRNPK|K562	36
chr17	77088771	77089771	SNHG12|u87|ENSG00000129657|EE	chr17	77089308	77089333	HNRNPUL1|K562	25
chr17	77088771	77089771	SNHG12|u87|ENSG00000129657|EE	chr17	77089362	77089386	IGF2BP3|HepG2	24
chr17	77088771	77089771	SNHG12|u87|ENSG00000129657|EE	chr17	77089351	77089377	BCCIP|HepG2	26
chr17	77088771	77089771	SNHG12|u87|ENSG00000129657|EE	chr17	77089438	77089459	XRCC6|HepG2	21
chr17	77088771	77089771	SNHG12|u87|ENSG00000129657|EE	chr17	77089321	77089366	NOLC1|K562	45
chr17	77088771	77089771	SNHG12|u87|ENSG00000129657|EE	chr17	77089346	77089360	SMNDC1|K562	14
chr17	77088771	77089771	SNHG12|u87|ENSG00000129657|EE	chr17	77089315	77089344	DKC1|HepG2	29
chr17	77088771	77089771	SNHG12|u87|ENSG00000129657|EE	chr17	77089373	77089380	GRWD1|HepG2	7
chr17	77088771	77089771	SNHG12|u87|ENSG00000129657|EE	chr17	77089352	77089392	SUGP2|HepG2	40
chr17	77088771	77089771	SNHG12|u87|ENSG00000129657|EE	chr17	77089333	77089403	EFTUD2|K562	70
chr17	77088771	77089771	SNHG12|u87|ENSG00000129657|EE	chr17	77089344	77089346	DKC1|HepG2	2
chr17	77088771	77089771	SNHG12|u87|ENSG00000129657|EE	chr17	77089352	77089390	LARP4|K562	38
chr17	77088771	77089771	SNHG12|u87|ENSG00000129657|EE	chr17	77089360	77089385	AUH|HepG2	25
chr17	77088771	77089771	SNHG12|u87|ENSG00000129657|EE	chr17	77089359	77089403	DDX42|K562	44
chr17	77088771	77089771	SNHG12|u87|ENSG00000129657|EE	chr17	77088992	77089021	GRWD1|HepG2	29
chr17	77088771	77089771	SNHG12|u87|ENSG00000129657|EE	chr17	77089305	77089397	RPS3|HepG2	92
chr17	77088771	77089771	SNHG12|u87|ENSG00000129657|EE	chr17	77089435	77089464	TBRG4|K562	29
chr17	77088771	77089771	SNHG12|u87|ENSG00000129657|EE	chr17	77089330	77089404	SLTM|HepG2	74
chr17	77088771	77089771	SNHG12|u87|ENSG00000129657|EE	chr17	77089419	77089471	DDX55|K562	52
chr17	77088771	77089771	SNHG12|u87|ENSG00000129657|EE	chr17	77089407	77089486	RBM27|K562	79
chr17	77088771	77089771	SNHG12|u87|ENSG00000129657|EE	chr17	77089417	77089488	AGGF1|HepG2	71
chr17	77088771	77089771	SNHG12|u87|ENSG00000129657|EE	chr17	77089300	77089378	CSTF2|HeLa	78
chr17	77088771	77089771	SNHG12|u87|ENSG00000129657|EE	chr17	77089424	77089474	METAP2|K562	50
chr17	77088771	77089771	SNHG12|u87|ENSG00000129657|EE	chr17	77089420	77089478	PTBP1|HepG2	58
chr17	77088771	77089771	SNHG12|u87|ENSG00000129657|EE	chr17	77089306	77089320	GTF2F1|HepG2	14
chr17	77088771	77089771	SNHG12|u87|ENSG00000129657|EE	chr17	77089231	77089253	DDX3X|K562	22
chr17	77088771	77089771	SNHG12|u87|ENSG00000129657|EE	chr17	77089350	77089393	METAP2|K562	43
chr17	77088771	77089771	SNHG12|u87|ENSG00000129657|EE	chr17	77089422	77089497	NPM1|K562	75
chr17	77088771	77089771	SNHG12|u87|ENSG00000129657|EE	chr17	77089351	77089386	EFTUD2|HepG2	35
chr17	77088771	77089771	SNHG12|u87|ENSG00000129657|EE	chr17	77089159	77089197	UCHL5|K562	38
chr17	77088771	77089771	SNHG12|u87|ENSG00000129657|EE	chr17	77089339	77089383	LIN28B|HepG2	44
chr17	77088771	77089771	SNHG12|u87|ENSG00000129657|EE	chr17	77089394	77089402	XRCC6|HepG2	8
chr17	77088771	77089771	SNHG12|u87|ENSG00000129657|EE	chr17	77089300	77089378	FIP1L1|HEK293	78
chr17	77088771	77089771	SNHG12|u87|ENSG00000129657|EE	chr17	77089423	77089485	UCHL5|K562	62
chr17	77088771	77089771	SNHG12|u87|ENSG00000129657|EE	chr17	77088903	77088987	SRSF1|HepG2	84
chr17	77088771	77089771	SNHG12|u87|ENSG00000129657|EE	chr17	77089442	77089481	DDX3X|HepG2	39
chr17	77088771	77089771	SNHG12|u87|ENSG00000129657|EE	chr17	77089344	77089352	XRCC6|K562	8
chr17	77088771	77089771	SNHG12|u87|ENSG00000129657|EE	chr17	77089430	77089439	DDX6|K562	9
chr17	77088771	77089771	SNHG12|u87|ENSG00000129657|EE	chr17	77089434	77089459	NCBP2|K562	25
chr17	77088771	77089771	SNHG12|u87|ENSG00000129657|EE	chr17	77088939	77088985	SUPV3L1|HepG2	46
chr17	77088771	77089771	SNHG12|u87|ENSG00000129657|EE	chr17	77089430	77089489	QKI|HepG2	59
chr17	77088771	77089771	SNHG12|u87|ENSG00000129657|EE	chr17	77088935	77088970	DDX42|K562	35
chr17	77088771	77089771	SNHG12|u87|ENSG00000129657|EE	chr17	77089363	77089375	XPO5|HepG2	12
chr17	77088771	77089771	SNHG12|u87|ENSG00000129657|EE	chr17	77089138	77089169	U2AF1|K562	31
chr17	77088771	77089771	SNHG12|u87|ENSG00000129657|EE	chr17	77089306	77089366	GRSF1|HepG2	60
chr17	77088771	77089771	SNHG12|u87|ENSG00000129657|EE	chr17	77088937	77088954	RBM15|K562	17
chr17	77088771	77089771	SNHG12|u87|ENSG00000129657|EE	chr17	77089300	77089398	YTHDF2|HeLa	98
chr17	77088771	77089771	SNHG12|u87|ENSG00000129657|EE	chr17	77089347	77089404	SND1|HepG2	57
chr17	77088771	77089771	SNHG12|u87|ENSG00000129657|EE	chr17	77088936	77088961	FASTKD2|HepG2	25
chr17	77088771	77089771	SNHG12|u87|ENSG00000129657|EE	chr17	77089217	77089276	SRSF7|K562	59
chr17	77088771	77089771	SNHG12|u87|ENSG00000129657|EE	chr17	77089335	77089343	XPO5|HepG2	8
chr17	77088771	77089771	SNHG12|u87|ENSG00000129657|EE	chr17	77089079	77089115	RBM5|HepG2	36
chr17	77088771	77089771	SNHG12|u87|ENSG00000129657|EE	chr17	77089430	77089479	GRSF1|HepG2	49
chr17	77088771	77089771	SNHG12|u87|ENSG00000129657|EE	chr17	77088734	77088778	NUDT21|HEK293	7
chr17	77088771	77089771	SNHG12|u87|ENSG00000129657|EE	chr17	77089424	77089473	GTF2F1|K562	49
chr17	77088771	77089771	SNHG12|u87|ENSG00000129657|EE	chr17	77089305	77089397	TRA2A|K562	92
chr17	77088771	77089771	SNHG12|u87|ENSG00000129657|EE	chr17	77089139	77089211	U2AF1|HepG2	72
chr17	77088771	77089771	SNHG12|u87|ENSG00000129657|EE	chr17	77089288	77089315	TIA1|K562	27
chr17	77088771	77089771	SNHG12|u87|ENSG00000129657|EE	chr17	77089290	77089396	BUD13|K562	106
chr17	77088771	77089771	SNHG12|u87|ENSG00000129657|EE	chr17	77089306	77089354	U2AF1|K562	48
chr19	10089195	10090195	SNHG12|u87|ENSG00000130813|EE	chr19	10089674	10089695	PPIG|HepG2	21
chr19	10089195	10090195	SNHG12|u87|ENSG00000130813|EE	chr19	10089827	10089864	BUD13|HepG2	37
chr19	10089195	10090195	SNHG12|u87|ENSG00000130813|EE	chr19	10089897	10089921	PPIG|HepG2	24
chr19	10089195	10090195	SNHG12|u87|ENSG00000130813|EE	chr19	10089655	10089680	LSM11|HepG2	25
chr19	10089195	10090195	SNHG12|u87|ENSG00000130813|EE	chr19	10090069	10090103	PRPF8|K562	34
chr19	10089195	10090195	SNHG12|u87|ENSG00000130813|EE	chr19	10089570	10089592	UCHL5|HepG2	22
chr19	10089195	10090195	SNHG12|u87|ENSG00000130813|EE	chr19	10089737	10089753	SF3B4|HepG2	16
chr19	10089195	10090195	SNHG12|u87|ENSG00000130813|EE	chr19	10090031	10090047	PTBP1|HepG2	16
chr19	10089195	10090195	SNHG12|u87|ENSG00000130813|EE	chr19	10089671	10089692	TRA2A|K562	21
chr19	10089195	10090195	SNHG12|u87|ENSG00000130813|EE	chr19	10089897	10089918	BCCIP|HepG2	21
chr19	10089195	10090195	SNHG12|u87|ENSG00000130813|EE	chr19	10089446	10089473	DDX24|K562	27
chr19	10089195	10090195	SNHG12|u87|ENSG00000130813|EE	chr19	10089843	10089855	PRPF8|K562	12
chr19	10089195	10090195	SNHG12|u87|ENSG00000130813|EE	chr19	10089881	10089947	SF3B4|HepG2	66
chr19	10089195	10090195	SNHG12|u87|ENSG00000130813|EE	chr19	10089300	10089334	CSTF2T|HepG2	34
chr19	10089195	10090195	SNHG12|u87|ENSG00000130813|EE	chr19	10089991	10090012	RBM5|HepG2	21
chr19	10089195	10090195	SNHG12|u87|ENSG00000130813|EE	chr19	10089509	10089527	HNRNPA1|K562	18
chr19	10089195	10090195	SNHG12|u87|ENSG00000130813|EE	chr19	10090105	10090156	PRPF8|K562	51
chr19	10089195	10090195	SNHG12|u87|ENSG00000130813|EE	chr19	10089594	10089621	AKAP8L|K562	27
chr19	10089195	10090195	SNHG12|u87|ENSG00000130813|EE	chr19	10089303	10089356	ZNF622|K562	53
chr19	10089195	10090195	SNHG12|u87|ENSG00000130813|EE	chr19	10089371	10089379	CSTF2T|K562	8
chr19	10089195	10090195	SNHG12|u87|ENSG00000130813|EE	chr19	10089836	10089871	BUD13|K562	35
chr19	10089195	10090195	SNHG12|u87|ENSG00000130813|EE	chr19	10089656	10089658	ILF3|HepG2	2
chr19	10089195	10090195	SNHG12|u87|ENSG00000130813|EE	chr19	10089375	10089400	UCHL5|HepG2	25
chr19	10089195	10090195	SNHG12|u87|ENSG00000130813|EE	chr19	10089657	10089681	RBFOX2|K562	24
chr19	10089195	10090195	SNHG12|u87|ENSG00000130813|EE	chr19	10089716	10089738	FAM120A|HepG2	22
chr19	10089195	10090195	SNHG12|u87|ENSG00000130813|EE	chr19	10089838	10089876	SF3A3|HepG2	38
chr19	10089195	10090195	SNHG12|u87|ENSG00000130813|EE	chr19	10089642	10089686	U2AF2|HepG2	44
chr19	10089195	10090195	SNHG12|u87|ENSG00000130813|EE	chr19	10089985	10090031	BCCIP|HepG2	46
chr19	10089195	10090195	SNHG12|u87|ENSG00000130813|EE	chr19	10089667	10089682	SRSF7|K562	15
chr19	10089195	10090195	SNHG12|u87|ENSG00000130813|EE	chr19	10089210	10089256	PRPF8|K562	46
chr19	10089195	10090195	SNHG12|u87|ENSG00000130813|EE	chr19	10089292	10089321	U2AF2|HepG2	29
chr19	10089195	10090195	SNHG12|u87|ENSG00000130813|EE	chr19	10089658	10089695	LSM11|HepG2	37
chr19	10089195	10090195	SNHG12|u87|ENSG00000130813|EE	chr19	10089968	10089999	IGF2BP3|HepG2	31
chr19	10089195	10090195	SNHG12|u87|ENSG00000130813|EE	chr19	10089905	10089947	GRWD1|HepG2	42
chr19	10089195	10090195	SNHG12|u87|ENSG00000130813|EE	chr19	10090011	10090042	DDX55|HepG2	31
chr19	10089195	10090195	SNHG12|u87|ENSG00000130813|EE	chr19	10089651	10089674	EIF3D|HepG2	23
chr19	10089195	10090195	SNHG12|u87|ENSG00000130813|EE	chr19	10089655	10089674	PPIG|HepG2	19
chr19	10089195	10090195	SNHG12|u87|ENSG00000130813|EE	chr19	10089492	10089509	RBFOX2|K562	17
chr19	10089195	10090195	SNHG12|u87|ENSG00000130813|EE	chr19	10090003	10090048	PPIG|HepG2	45
chr19	10089195	10090195	SNHG12|u87|ENSG00000130813|EE	chr19	10089842	10089882	SF3A3|HepG2	40
chr19	10089195	10090195	SNHG12|u87|ENSG00000130813|EE	chr19	10089900	10089913	BUD13|HepG2	13
chr19	10089195	10090195	SNHG12|u87|ENSG00000130813|EE	chr19	10089743	10089753	AGGF1|HepG2	10
chr19	10089195	10090195	SNHG12|u87|ENSG00000130813|EE	chr19	10089656	10089695	HLTF|K562	39
chr19	10089195	10090195	SNHG12|u87|ENSG00000130813|EE	chr19	10089994	10090049	GRWD1|HepG2	55
chr19	10089195	10090195	SNHG12|u87|ENSG00000130813|EE	chr19	10089603	10089613	DDX55|HepG2	10
chr19	10089195	10090195	SNHG12|u87|ENSG00000130813|EE	chr19	10089897	10090043	SRSF1|K562	146
chr19	10089195	10090195	SNHG12|u87|ENSG00000130813|EE	chr19	10089494	10089510	RBM15|K562	16
chr19	10089195	10090195	SNHG12|u87|ENSG00000130813|EE	chr19	10089897	10089915	RBFOX2|HepG2	18
chr19	10089195	10090195	SNHG12|u87|ENSG00000130813|EE	chr19	10090026	10090048	NCBP2|HepG2	22
chr19	10089195	10090195	SNHG12|u87|ENSG00000130813|EE	chr19	10089897	10089922	ZNF622|K562	25
chr19	10089195	10090195	SNHG12|u87|ENSG00000130813|EE	chr19	10089160	10089208	EFTUD2|K562	13
chr19	10089195	10090195	SNHG12|u87|ENSG00000130813|EE	chr19	10089909	10089911	RBFOX2|K562	2
chr19	10089195	10090195	SNHG12|u87|ENSG00000130813|EE	chr19	10089306	10089323	GRWD1|HepG2	17
chr19	10089195	10090195	SNHG12|u87|ENSG00000130813|EE	chr19	10089223	10089233	CSTF2T|HepG2	10
chr19	10089195	10090195	SNHG12|u87|ENSG00000130813|EE	chr19	10090011	10090042	SF3B4|K562	31
chr19	10089195	10090195	SNHG12|u87|ENSG00000130813|EE	chr19	10089896	10089947	UCHL5|K562	51
chr19	10089195	10090195	SNHG12|u87|ENSG00000130813|EE	chr19	10089607	10089652	SF3B4|HepG2	45
chr19	10089195	10090195	SNHG12|u87|ENSG00000130813|EE	chr19	10089656	10089693	YBX3|K562	37
chr19	10089195	10090195	SNHG12|u87|ENSG00000130813|EE	chr19	10089992	10090048	UCHL5|K562	56
chr19	10089195	10090195	SNHG12|u87|ENSG00000130813|EE	chr19	10089970	10089992	AUH|HepG2	22
chr19	10089195	10090195	SNHG12|u87|ENSG00000130813|EE	chr19	10089656	10089709	BUD13|HepG2	53
chr19	10089195	10090195	SNHG12|u87|ENSG00000130813|EE	chr19	10089635	10089699	UCHL5|K562	64
chr19	10089195	10090195	SNHG12|u87|ENSG00000130813|EE	chr19	10089631	10089648	BUD13|K562	17
chr19	10089195	10090195	SNHG12|u87|ENSG00000130813|EE	chr19	10090015	10090048	SRSF7|HepG2	33
chr19	10089195	10090195	SNHG12|u87|ENSG00000130813|EE	chr19	10089656	10089696	SRSF1|K562	40
chr19	10089195	10090195	SNHG12|u87|ENSG00000130813|EE	chr19	10089646	10089685	DGCR8|HepG2	39
chr19	10089195	10090195	SNHG12|u87|ENSG00000130813|EE	chr19	10089685	10089696	IGF2BP3|HepG2	11
chr19	10089195	10090195	SNHG12|u87|ENSG00000130813|EE	chr19	10089221	10089277	EFTUD2|HepG2	56
chr19	10089195	10090195	SNHG12|u87|ENSG00000130813|EE	chr19	10090169	10090182	HNRNPK|HepG2	13
chr19	10089195	10090195	SNHG12|u87|ENSG00000130813|EE	chr19	10089897	10089921	DDX59|HepG2	24
chr19	10089195	10090195	SNHG12|u87|ENSG00000130813|EE	chr19	10089897	10089915	LIN28B|K562	18
chr19	10089195	10090195	SNHG12|u87|ENSG00000130813|EE	chr19	10089656	10089664	TROVE2|HepG2	8
chr19	10089195	10090195	SNHG12|u87|ENSG00000130813|EE	chr19	10089727	10089756	CPSF6|K562	29
chr19	10089195	10090195	SNHG12|u87|ENSG00000130813|EE	chr19	10089897	10089927	YBX3|K562	30
chr19	10089195	10090195	SNHG12|u87|ENSG00000130813|EE	chr19	10089284	10089340	EFTUD2|HepG2	56
chr19	10089195	10090195	SNHG12|u87|ENSG00000130813|EE	chr19	10090004	10090035	PTBP1|K562	31
chr19	10089195	10090195	SNHG12|u87|ENSG00000130813|EE	chr19	10089718	10089727	CPSF6|K562	9
chr19	10089195	10090195	SNHG12|u87|ENSG00000130813|EE	chr19	10089619	10089691	U2AF2|K562	72
chr19	10089195	10090195	SNHG12|u87|ENSG00000130813|EE	chr19	10089993	10090046	RBM15|K562	53
chr19	10089195	10090195	SNHG12|u87|ENSG00000130813|EE	chr19	10089225	10089247	RBM15|HepG2	22
chr19	10089195	10090195	SNHG12|u87|ENSG00000130813|EE	chr19	10089674	10089696	RBFOX2|K562	22
chr19	10089195	10090195	SNHG12|u87|ENSG00000130813|EE	chr19	10089953	10090044	RBM15|K562	91
chr19	10089195	10090195	SNHG12|u87|ENSG00000130813|EE	chr19	10089612	10089643	XRN2|HepG2	31
chr19	10089195	10090195	SNHG12|u87|ENSG00000130813|EE	chr19	10089663	10089696	ZNF622|K562	33
chr19	10089195	10090195	SNHG12|u87|ENSG00000130813|EE	chr19	10089679	10089696	SRSF9|HepG2	17
chr19	10089195	10090195	SNHG12|u87|ENSG00000130813|EE	chr19	10089896	10089921	ILF3|HepG2	25
chr19	10089195	10090195	SNHG12|u87|ENSG00000130813|EE	chr19	10089996	10090034	YBX3|K562	38
chr19	10089195	10090195	SNHG12|u87|ENSG00000130813|EE	chr19	10089686	10089696	LIN28B|K562	10
chr19	10089195	10090195	SNHG12|u87|ENSG00000130813|EE	chr19	10089823	10089858	PRPF8|HepG2	35
chr19	10089195	10090195	SNHG12|u87|ENSG00000130813|EE	chr19	10089893	10089932	BUD13|K562	39
chr19	10089195	10090195	SNHG12|u87|ENSG00000130813|EE	chr19	10089727	10089771	RBM22|HepG2	44
chr19	10089195	10090195	SNHG12|u87|ENSG00000130813|EE	chr19	10089665	10089696	LIN28B|K562	31
chr19	10089195	10090195	SNHG12|u87|ENSG00000130813|EE	chr19	10089664	10089695	CSTF2T|K562	31
chr19	10089195	10090195	SNHG12|u87|ENSG00000130813|EE	chr19	10089656	10089662	ZNF622|K562	6
chr19	10089195	10090195	SNHG12|u87|ENSG00000130813|EE	chr19	10089863	10089906	EFTUD2|HepG2	43
chr19	10089195	10090195	SNHG12|u87|ENSG00000130813|EE	chr19	10089971	10090002	SUB1|HepG2	31
chr19	10089195	10090195	SNHG12|u87|ENSG00000130813|EE	chr19	10089927	10089986	YBX3|K562	59
chr19	10089195	10090195	SNHG12|u87|ENSG00000130813|EE	chr19	10089975	10090050	BUD13|K562	75
chr19	10089195	10090195	SNHG12|u87|ENSG00000130813|EE	chr19	10089988	10090048	U2AF1|HepG2	60
chr19	10089195	10090195	SNHG12|u87|ENSG00000130813|EE	chr19	10089370	10089401	EFTUD2|K562	31
chr19	10089195	10090195	SNHG12|u87|ENSG00000130813|EE	chr19	10089896	10089940	AKAP8L|K562	44
chr19	10089195	10090195	SNHG12|u87|ENSG00000130813|EE	chr19	10089969	10090016	EIF3H|HepG2	47
chr19	10089195	10090195	SNHG12|u87|ENSG00000130813|EE	chr19	10090011	10090044	ZNF622|K562	33
chr19	10089195	10090195	SNHG12|u87|ENSG00000130813|EE	chr19	10089991	10090013	DDX3X|HepG2	22
chr19	10089195	10090195	SNHG12|u87|ENSG00000130813|EE	chr19	10089670	10089696	RBFOX2|HepG2	26
chr19	10089195	10090195	SNHG12|u87|ENSG00000130813|EE	chr19	10089974	10090008	NCBP2|K562	34
chr19	10089195	10090195	SNHG12|u87|ENSG00000130813|EE	chr19	10089215	10089238	RBM5|HepG2	23
chr19	10089195	10090195	SNHG12|u87|ENSG00000130813|EE	chr19	10089658	10089667	ILF3|HepG2	9
chr19	10089195	10090195	SNHG12|u87|ENSG00000130813|EE	chr19	10089825	10089891	SF3B4|K562	66
chr19	10089195	10090195	SNHG12|u87|ENSG00000130813|EE	chr19	10089949	10089997	SRSF9|HepG2	48
chr19	10089195	10090195	SNHG12|u87|ENSG00000130813|EE	chr19	10090025	10090048	DDX3X|HepG2	23
chr19	10089195	10090195	SNHG12|u87|ENSG00000130813|EE	chr19	10089904	10089926	NCBP2|K562	22
chr19	10089195	10090195	SNHG12|u87|ENSG00000130813|EE	chr19	10089670	10089696	LIN28B|HepG2	26
chr19	10089195	10090195	SNHG12|u87|ENSG00000130813|EE	chr19	10089603	10089644	SF3B4|K562	41
chr19	10089195	10090195	SNHG12|u87|ENSG00000130813|EE	chr19	10089223	10089259	PRPF8|K562	36
chr19	10089195	10090195	SNHG12|u87|ENSG00000130813|EE	chr19	10089946	10090032	LARP4|HepG2	86
chr19	10089195	10090195	SNHG12|u87|ENSG00000130813|EE	chr19	10089896	10089920	MTPAP|K562	24
chr19	10089195	10090195	SNHG12|u87|ENSG00000130813|EE	chr19	10089897	10089980	HLTF|K562	83
chr19	10089195	10090195	SNHG12|u87|ENSG00000130813|EE	chr19	10089654	10089686	GRWD1|HepG2	32
chr19	10089195	10090195	SNHG12|u87|ENSG00000130813|EE	chr19	10089231	10089267	HNRNPU|HepG2	36
chr19	10089195	10090195	SNHG12|u87|ENSG00000130813|EE	chr19	10089661	10089682	IGF2BP1|K562	21
chr19	10089195	10090195	SNHG12|u87|ENSG00000130813|EE	chr19	10089678	10089736	PRPF8|HepG2	58
chr19	10089195	10090195	SNHG12|u87|ENSG00000130813|EE	chr19	10089165	10089201	DDX59|HepG2	6
chr19	10089195	10090195	SNHG12|u87|ENSG00000130813|EE	chr19	10089936	10090003	PPIG|HepG2	67
chr19	10089195	10090195	SNHG12|u87|ENSG00000130813|EE	chr19	10089970	10090009	DDX55|HepG2	39
chr19	10089195	10090195	SNHG12|u87|ENSG00000130813|EE	chr19	10089643	10089678	AGGF1|HepG2	35
chr19	10089195	10090195	SNHG12|u87|ENSG00000130813|EE	chr19	10089891	10089943	YBX3|K562	52
chr19	10089195	10090195	SNHG12|u87|ENSG00000130813|EE	chr19	10089938	10089976	SLTM|K562	38
chr19	10089195	10090195	SNHG12|u87|ENSG00000130813|EE	chr19	10089895	10089934	PPIG|HepG2	39
chr19	10089195	10090195	SNHG12|u87|ENSG00000130813|EE	chr19	10090020	10090046	BUD13|HepG2	26
chr19	10089195	10090195	SNHG12|u87|ENSG00000130813|EE	chr19	10089846	10089885	XRN2|HepG2	39
chr19	10089195	10090195	SNHG12|u87|ENSG00000130813|EE	chr19	10089982	10090034	MTPAP|K562	52
chr19	10089195	10090195	SNHG12|u87|ENSG00000130813|EE	chr19	10089891	10089931	IGF2BP3|HepG2	40
chr19	10089195	10090195	SNHG12|u87|ENSG00000130813|EE	chr19	10089961	10089971	SUB1|HepG2	10
chr19	10089195	10090195	SNHG12|u87|ENSG00000130813|EE	chr19	10089892	10089934	CSTF2T|K562	42
chr19	10089195	10090195	SNHG12|u87|ENSG00000130813|EE	chr19	10090032	10090050	YBX3|K562	18
chr19	10089195	10090195	SNHG12|u87|ENSG00000130813|EE	chr19	10089897	10089910	NCBP2|HepG2	13
chr19	10089195	10090195	SNHG12|u87|ENSG00000130813|EE	chr19	10089819	10089852	GPKOW|K562	33
chr19	10089195	10090195	SNHG12|u87|ENSG00000130813|EE	chr19	10089830	10089851	TAF15|HepG2	21
chr19	10089195	10090195	SNHG12|u87|ENSG00000130813|EE	chr19	10089376	10089383	MTPAP|K562	7
chr19	10089195	10090195	SNHG12|u87|ENSG00000130813|EE	chr19	10089897	10089919	LIN28B|HepG2	22
chr19	10089195	10090195	SNHG12|u87|ENSG00000130813|EE	chr19	10089604	10089646	XRN2|K562	42
chr19	10089195	10090195	SNHG12|u87|ENSG00000130813|EE	chr19	10089716	10089743	TAF15|HepG2	27
chr19	10089195	10090195	SNHG12|u87|ENSG00000130813|EE	chr19	10089237	10089280	XRCC6|K562	43
chr19	10089195	10090195	SNHG12|u87|ENSG00000130813|EE	chr19	10089668	10089695	PPIG|HepG2	27
chr19	10089195	10090195	SNHG12|u87|ENSG00000130813|EE	chr19	10089214	10089250	HNRNPU|HepG2	36
chr19	10089195	10090195	SNHG12|u87|ENSG00000130813|EE	chr19	10089998	10090050	SRSF1|HepG2	52
chr19	10089195	10090195	SNHG12|u87|ENSG00000130813|EE	chr19	10089894	10089932	ZNF622|K562	38
chr19	10089195	10090195	SNHG12|u87|ENSG00000130813|EE	chr19	10089967	10090050	UCHL5|HepG2	83
chr19	10089195	10090195	SNHG12|u87|ENSG00000130813|EE	chr19	10089988	10090017	GEMIN5|K562	29
chr19	10089195	10090195	SNHG12|u87|ENSG00000130813|EE	chr19	10090021	10090051	BUD13|K562	30
chr19	10089195	10090195	SNHG12|u87|ENSG00000130813|EE	chr19	10089981	10090042	ZNF622|K562	61
chr19	10089195	10090195	SNHG12|u87|ENSG00000130813|EE	chr19	10089997	10090054	SRSF9|HepG2	57
chr19	10089195	10090195	SNHG12|u87|ENSG00000130813|EE	chr19	10089996	10090027	LSM11|K562	31
chr19	10089195	10090195	SNHG12|u87|ENSG00000130813|EE	chr19	10089567	10089626	SF3B4|HepG2	59
chr19	10089195	10090195	SNHG12|u87|ENSG00000130813|EE	chr19	10089948	10089988	U2AF2|HepG2	40
chr19	10089195	10090195	SNHG12|u87|ENSG00000130813|EE	chr19	10089655	10089668	PPIG|HepG2	13
chr19	10089195	10090195	SNHG12|u87|ENSG00000130813|EE	chr19	10089613	10089645	DDX55|HepG2	32
chr19	10089195	10090195	SNHG12|u87|ENSG00000130813|EE	chr19	10089901	10089922	GRWD1|HepG2	21
chr19	10089195	10090195	SNHG12|u87|ENSG00000130813|EE	chr19	10090029	10090048	SRSF9|HepG2	19
chr19	10089195	10090195	SNHG12|u87|ENSG00000130813|EE	chr19	10089636	10089694	UCHL5|K562	58
chr19	10089195	10090195	SNHG12|u87|ENSG00000130813|EE	chr19	10089286	10089339	UCHL5|K562	53
chr19	10089195	10090195	SNHG12|u87|ENSG00000130813|EE	chr19	10089576	10089649	MTPAP|K562	73
chr19	10089195	10090195	SNHG12|u87|ENSG00000130813|EE	chr19	10089897	10089919	RBFOX2|K562	22
chr19	10089195	10090195	SNHG12|u87|ENSG00000130813|EE	chr19	10089656	10089678	U2AF1|HepG2	22
chr19	10089195	10090195	SNHG12|u87|ENSG00000130813|EE	chr19	10089179	10089204	MTPAP|K562	9
chr19	10089195	10090195	SNHG12|u87|ENSG00000130813|EE	chr19	10090004	10090046	EIF3D|HepG2	42
chr19	10089195	10090195	SNHG12|u87|ENSG00000130813|EE	chr19	10089295	10089341	U2AF1|HepG2	46
chr19	10089195	10090195	SNHG12|u87|ENSG00000130813|EE	chr19	10089965	10090014	DDX24|K562	49
chr19	10089195	10090195	SNHG12|u87|ENSG00000130813|EE	chr19	10089949	10089979	RPS11|K562	30
chr19	10089195	10090195	SNHG12|u87|ENSG00000130813|EE	chr19	10089299	10089339	U2AF2|K562	40
chr19	10089195	10090195	SNHG12|u87|ENSG00000130813|EE	chr19	10089670	10089686	LIN28B|K562	16
chr19	10089195	10090195	SNHG12|u87|ENSG00000130813|EE	chr19	10089392	10089443	PPIL4|K562	51
chr19	10089195	10090195	SNHG12|u87|ENSG00000130813|EE	chr19	10089553	10089588	AGGF1|HepG2	35
chr19	10089195	10090195	SNHG12|u87|ENSG00000130813|EE	chr19	10089992	10090047	UCHL5|HepG2	55
chr19	10089195	10090195	SNHG12|u87|ENSG00000130813|EE	chr19	10089445	10089473	HNRNPA1|HepG2	28
chr19	10089195	10090195	SNHG12|u87|ENSG00000130813|EE	chr19	10090020	10090048	FASTKD2|HepG2	28
chr19	10089195	10090195	SNHG12|u87|ENSG00000130813|EE	chr19	10089666	10089690	AKAP8L|K562	24
chr19	10089195	10090195	SNHG12|u87|ENSG00000130813|EE	chr19	10090069	10090115	DDX59|HepG2	46
chr19	10089195	10090195	SNHG12|u87|ENSG00000130813|EE	chr19	10089913	10089931	PRPF8|K562	18
chr19	10089195	10090195	SNHG12|u87|ENSG00000130813|EE	chr19	10090026	10090048	U2AF1|HepG2	22
chr19	10089195	10090195	SNHG12|u87|ENSG00000130813|EE	chr19	10089622	10089672	RBM22|HepG2	50
chr19	10089195	10090195	SNHG12|u87|ENSG00000130813|EE	chr19	10089897	10089923	LSM11|HepG2	26
chr19	10089195	10090195	SNHG12|u87|ENSG00000130813|EE	chr19	10089657	10089665	SRSF7|K562	8
chr19	10089195	10090195	SNHG12|u87|ENSG00000130813|EE	chr19	10089657	10089694	TRA2A|HepG2	37
chr19	10089195	10090195	SNHG12|u87|ENSG00000130813|EE	chr19	10089299	10089326	DGCR8|K562	27
chr19	10089195	10090195	SNHG12|u87|ENSG00000130813|EE	chr19	10089662	10089701	BCCIP|HepG2	39
chr19	10089195	10090195	SNHG12|u87|ENSG00000130813|EE	chr19	10089981	10089996	RBM15|HepG2	15
chr19	10089195	10090195	SNHG12|u87|ENSG00000130813|EE	chr19	10090036	10090048	XRCC6|K562	12
chr19	10089195	10090195	SNHG12|u87|ENSG00000130813|EE	chr19	10089642	10089697	BUD13|K562	55
chr19	10089195	10090195	SNHG12|u87|ENSG00000130813|EE	chr19	10089897	10089917	LIN28B|K562	20
chr19	10089195	10090195	SNHG12|u87|ENSG00000130813|EE	chr19	10089598	10089656	SF3B4|K562	58
chr19	10089195	10090195	SNHG12|u87|ENSG00000130813|EE	chr19	10089166	10089209	TRA2A|HepG2	14
chr19	10089195	10090195	SNHG12|u87|ENSG00000130813|EE	chr19	10089952	10090049	GRWD1|HepG2	97
chr19	10089195	10090195	SNHG12|u87|ENSG00000130813|EE	chr19	10089647	10089695	BUD13|HepG2	48
chr19	10089195	10090195	SNHG12|u87|ENSG00000130813|EE	chr19	10089551	10089593	XRCC6|HepG2	42
chr19	10089195	10090195	SNHG12|u87|ENSG00000130813|EE	chr19	10089177	10089203	DDX24|K562	8
chr19	10089195	10090195	SNHG12|u87|ENSG00000130813|EE	chr19	10089897	10089909	DROSHA|K562	12
chr19	10089195	10090195	SNHG12|u87|ENSG00000130813|EE	chr19	10089364	10089406	PRPF8|K562	42
chr19	10089195	10090195	SNHG12|u87|ENSG00000130813|EE	chr19	10089671	10089696	LIN28B|HepG2	25
chr19	10089195	10090195	SNHG12|u87|ENSG00000130813|EE	chr19	10089975	10090027	SRSF1|HepG2	52
chr19	10089195	10090195	SNHG12|u87|ENSG00000130813|EE	chr19	10090080	10090112	RBM22|HepG2	32
chr19	10089195	10090195	SNHG12|u87|ENSG00000130813|EE	chr19	10089974	10090005	NCBP2|K562	31
chr19	10089195	10090195	SNHG12|u87|ENSG00000130813|EE	chr19	10090017	10090033	FXR1|K562	16
chr19	10089195	10090195	SNHG12|u87|ENSG00000130813|EE	chr19	10089676	10089686	NCBP2|HepG2	10
chr19	10089195	10090195	SNHG12|u87|ENSG00000130813|EE	chr19	10089668	10089696	ZNF622|K562	28
chr19	10089195	10090195	SNHG12|u87|ENSG00000130813|EE	chr19	10089902	10089914	PRPF8|K562	12
chr19	10089195	10090195	SNHG12|u87|ENSG00000130813|EE	chr19	10089366	10089400	RBM22|HepG2	34
chr19	10089195	10090195	SNHG12|u87|ENSG00000130813|EE	chr19	10089285	10089322	U2AF1|HepG2	37
chr19	10089195	10090195	SNHG12|u87|ENSG00000130813|EE	chr19	10089994	10090048	SRSF7|HepG2	54
chr19	10089195	10090195	SNHG12|u87|ENSG00000130813|EE	chr19	10089897	10089922	DDX55|K562	25
chr19	10089195	10090195	SNHG12|u87|ENSG00000130813|EE	chr19	10090016	10090048	BCCIP|HepG2	32
chr19	10089195	10090195	SNHG12|u87|ENSG00000130813|EE	chr19	10089897	10089908	LIN28B|HepG2	11
chr19	10089195	10090195	SNHG12|u87|ENSG00000130813|EE	chr19	10089384	10089419	EIF3D|HepG2	35
chr19	10089195	10090195	SNHG12|u87|ENSG00000130813|EE	chr19	10090002	10090041	EIF3D|HepG2	39
chr19	10089195	10090195	SNHG12|u87|ENSG00000130813|EE	chr19	10090081	10090105	RBM22|HepG2	24
chr19	10089195	10090195	SNHG12|u87|ENSG00000130813|EE	chr19	10089646	10089675	FKBP4|HepG2	29
chr19	10089195	10090195	SNHG12|u87|ENSG00000130813|EE	chr19	10089643	10089666	GPKOW|K562	23
chr19	10089195	10090195	SNHG12|u87|ENSG00000130813|EE	chr19	10089908	10089953	MTPAP|K562	45
chr19	10089195	10090195	SNHG12|u87|ENSG00000130813|EE	chr19	10089897	10089916	SRSF9|HepG2	19
chr19	10089195	10090195	SNHG12|u87|ENSG00000130813|EE	chr19	10089672	10089692	METAP2|K562	20
chr19	10089195	10090195	SNHG12|u87|ENSG00000130813|EE	chr19	10089897	10089934	RBM22|HepG2	37
chr19	10089195	10090195	SNHG12|u87|ENSG00000130813|EE	chr19	10090038	10090048	NKRF|HepG2	10
chr19	10089195	10090195	SNHG12|u87|ENSG00000130813|EE	chr19	10089973	10090049	PPIG|HepG2	76
chr19	10089195	10090195	SNHG12|u87|ENSG00000130813|EE	chr19	10089160	10089202	TAF15|HepG2	7
chr19	10089195	10090195	SNHG12|u87|ENSG00000130813|EE	chr19	10089233	10089255	XRN2|HepG2	22
chr19	10089195	10090195	SNHG12|u87|ENSG00000130813|EE	chr19	10089648	10089686	DDX24|K562	38
chr19	10089195	10090195	SNHG12|u87|ENSG00000130813|EE	chr19	10089891	10089937	PRPF8|HepG2	46
chr19	10089195	10090195	SNHG12|u87|ENSG00000130813|EE	chr19	10089883	10089959	BUD13|HepG2	76
chr19	10089195	10090195	SNHG12|u87|ENSG00000130813|EE	chr19	10089290	10089298	UCHL5|HepG2	8
chr19	10089195	10090195	SNHG12|u87|ENSG00000130813|EE	chr19	10089900	10089918	BUD13|K562	18
chr19	10089195	10090195	SNHG12|u87|ENSG00000130813|EE	chr19	10089634	10089671	TRA2A|K562	37
chr19	10089195	10090195	SNHG12|u87|ENSG00000130813|EE	chr19	10089656	10089658	RBM15|K562	2
chr19	10089195	10090195	SNHG12|u87|ENSG00000130813|EE	chr19	10089627	10089694	MTPAP|K562	67
chr19	10089195	10090195	SNHG12|u87|ENSG00000130813|EE	chr19	10089897	10089916	U2AF2|K562	19
chr19	10089195	10090195	SNHG12|u87|ENSG00000130813|EE	chr19	10089134	10089213	ZNF622|K562	18
chr19	10089195	10090195	SNHG12|u87|ENSG00000130813|EE	chr19	10089640	10089670	XRCC6|K562	30
chr19	10089195	10090195	SNHG12|u87|ENSG00000130813|EE	chr19	10090001	10090041	CSTF2|HepG2	40
chr19	10089195	10090195	SNHG12|u87|ENSG00000130813|EE	chr19	10089832	10089902	SF3B4|HepG2	70
chr19	10089195	10090195	SNHG12|u87|ENSG00000130813|EE	chr19	10089656	10089696	YBX3|K562	40
chr19	10089195	10090195	SNHG12|u87|ENSG00000130813|EE	chr19	10089673	10089694	GRWD1|HepG2	21
chr19	10089195	10090195	SNHG12|u87|ENSG00000130813|EE	chr19	10089301	10089319	LSM11|K562	18
chr19	10089195	10090195	SNHG12|u87|ENSG00000130813|EE	chr19	10089979	10090023	MTPAP|K562	44
chr19	10089195	10090195	SNHG12|u87|ENSG00000130813|EE	chr19	10089379	10089425	HNRNPA1|HepG2	46
chr19	10089195	10090195	SNHG12|u87|ENSG00000130813|EE	chr19	10089293	10089355	CSTF2T|K562	62
chr17	7577744	7578744	SNHG12|u87|ENSG00000161960|EE	chr17	7578239	7578243	SND1|HepG2	4
chr17	7577744	7578744	SNHG12|u87|ENSG00000161960|EE	chr17	7577735	7577762	AGO2|HEK293S	18
chr17	7577744	7578744	SNHG12|u87|ENSG00000161960|EE	chr17	7577974	7578004	GTF2F1|K562	30
chr17	7577744	7578744	SNHG12|u87|ENSG00000161960|EE	chr17	7577895	7577914	DHX30|K562	19
chr17	7577744	7578744	SNHG12|u87|ENSG00000161960|EE	chr17	7578235	7578305	PRPF8|HepG2	70
chr17	7577744	7578744	SNHG12|u87|ENSG00000161960|EE	chr17	7577963	7578001	RPS3|K562	38
chr17	7577744	7578744	SNHG12|u87|ENSG00000161960|EE	chr17	7578213	7578235	GRWD1|HepG2	22
chr17	7577744	7578744	SNHG12|u87|ENSG00000161960|EE	chr17	7578029	7578088	HNRNPUL1|HepG2	59
chr17	7577744	7578744	SNHG12|u87|ENSG00000161960|EE	chr17	7577955	7577987	ZNF622|K562	32
chr17	7577744	7578744	SNHG12|u87|ENSG00000161960|EE	chr17	7578484	7578575	IGF2BP1|HepG2	91
chr17	7577744	7578744	SNHG12|u87|ENSG00000161960|EE	chr17	7578235	7578243	FXR1|K562	8
chr17	7577744	7578744	SNHG12|u87|ENSG00000161960|EE	chr17	7577953	7578009	NPM1|K562	56
chr17	7577744	7578744	SNHG12|u87|ENSG00000161960|EE	chr17	7578602	7578642	CPSF6|HEK293	40
chr17	7577744	7578744	SNHG12|u87|ENSG00000161960|EE	chr17	7578497	7578523	SRSF1|K562	26
chr17	7577744	7578744	SNHG12|u87|ENSG00000161960|EE	chr17	7578070	7578083	DKC1|HepG2	13
chr17	7577744	7578744	SNHG12|u87|ENSG00000161960|EE	chr17	7578011	7578031	SF3B4|K562	20
chr17	7577744	7578744	SNHG12|u87|ENSG00000161960|EE	chr17	7578127	7578135	U2AF1|K562	8
chr17	7577744	7578744	SNHG12|u87|ENSG00000161960|EE	chr17	7578230	7578300	PRPF8|K562	70
chr17	7577744	7578744	SNHG12|u87|ENSG00000161960|EE	chr17	7578493	7578539	SLTM|HepG2	46
chr17	7577744	7578744	SNHG12|u87|ENSG00000161960|EE	chr17	7578033	7578065	SBDS|K562	32
chr17	7577744	7578744	SNHG12|u87|ENSG00000161960|EE	chr17	7578164	7578171	GNL3|K562	7
chr17	7577744	7578744	SNHG12|u87|ENSG00000161960|EE	chr17	7577976	7577991	AGGF1|HepG2	15
chr17	7577744	7578744	SNHG12|u87|ENSG00000161960|EE	chr17	7578160	7578184	U2AF2|HepG2	24
chr17	7577744	7578744	SNHG12|u87|ENSG00000161960|EE	chr17	7578076	7578087	AUH|HepG2	11
chr17	7577744	7578744	SNHG12|u87|ENSG00000161960|EE	chr17	7578341	7578343	FAM120A|K562	2
chr17	7577744	7578744	SNHG12|u87|ENSG00000161960|EE	chr17	7578098	7578161	SF3B4|HepG2	63
chr17	7577744	7578744	SNHG12|u87|ENSG00000161960|EE	chr17	7577996	7578009	EIF3D|HepG2	13
chr17	7577744	7578744	SNHG12|u87|ENSG00000161960|EE	chr17	7577953	7578010	SERBP1|K562	57
chr17	7577744	7578744	SNHG12|u87|ENSG00000161960|EE	chr17	7577981	7578091	HNRNPK|K562	110
chr17	7577744	7578744	SNHG12|u87|ENSG00000161960|EE	chr17	7577956	7577991	SF3A3|HepG2	35
chr17	7577744	7578744	SNHG12|u87|ENSG00000161960|EE	chr17	7578057	7578091	DDX3X|K562	34
chr17	7577744	7578744	SNHG12|u87|ENSG00000161960|EE	chr17	7577918	7577935	XRN2|HepG2	17
chr17	7577744	7578744	SNHG12|u87|ENSG00000161960|EE	chr17	7578049	7578087	TARDBP|K562	38
chr17	7577744	7578744	SNHG12|u87|ENSG00000161960|EE	chr17	7578015	7578087	DGCR8|K562	72
chr17	7577744	7578744	SNHG12|u87|ENSG00000161960|EE	chr17	7578033	7578053	PTBP1|HepG2	20
chr17	7577744	7578744	SNHG12|u87|ENSG00000161960|EE	chr17	7578012	7578090	NONO|K562	78
chr17	7577744	7578744	SNHG12|u87|ENSG00000161960|EE	chr17	7577905	7577923	SRSF7|HepG2	18
chr17	7577744	7578744	SNHG12|u87|ENSG00000161960|EE	chr17	7578053	7578059	PTBP1|HepG2	6
chr17	7577744	7578744	SNHG12|u87|ENSG00000161960|EE	chr17	7578525	7578528	TAF15|K562	3
chr17	7577744	7578744	SNHG12|u87|ENSG00000161960|EE	chr17	7578019	7578079	XRCC6|HepG2	60
chr17	7577744	7578744	SNHG12|u87|ENSG00000161960|EE	chr17	7578051	7578083	HNRNPL|HepG2	32
chr17	7577744	7578744	SNHG12|u87|ENSG00000161960|EE	chr17	7578500	7578512	SND1|K562	12
chr17	7577744	7578744	SNHG12|u87|ENSG00000161960|EE	chr17	7578056	7578092	XRCC6|K562	36
chr17	7577744	7578744	SNHG12|u87|ENSG00000161960|EE	chr17	7578602	7578662	TIA1|HeLa	60
chr17	7577744	7578744	SNHG12|u87|ENSG00000161960|EE	chr17	7578066	7578092	TROVE2|HepG2	26
chr17	7577744	7578744	SNHG12|u87|ENSG00000161960|EE	chr17	7578602	7578662	CSTF2|HeLa	60
chr17	7577744	7578744	SNHG12|u87|ENSG00000161960|EE	chr17	7578481	7578581	IGF2BP2|K562	100
chr17	7577744	7578744	SNHG12|u87|ENSG00000161960|EE	chr17	7578164	7578177	LIN28B|HepG2	13
chr17	7577744	7578744	SNHG12|u87|ENSG00000161960|EE	chr17	7578031	7578057	SF3B4|K562	26
chr17	7577744	7578744	SNHG12|u87|ENSG00000161960|EE	chr17	7577978	7578002	SRSF7|K562	24
chr17	7577744	7578744	SNHG12|u87|ENSG00000161960|EE	chr17	7577868	7577892	FUBP3|HepG2	24
chr17	7577744	7578744	SNHG12|u87|ENSG00000161960|EE	chr17	7578437	7578460	YBX3|K562	23
chr17	7577744	7578744	SNHG12|u87|ENSG00000161960|EE	chr17	7578026	7578090	DDX59|HepG2	64
chr17	7577744	7578744	SNHG12|u87|ENSG00000161960|EE	chr17	7578426	7578472	FASTKD2|HepG2	46
chr17	7577744	7578744	SNHG12|u87|ENSG00000161960|EE	chr17	7578528	7578552	EWSR1|K562	24
chr17	7577744	7578744	SNHG12|u87|ENSG00000161960|EE	chr17	7578428	7578459	SUB1|HepG2	31
chr17	7577744	7578744	SNHG12|u87|ENSG00000161960|EE	chr17	7577840	7577855	LIN28B|K562	15
chr17	7577744	7578744	SNHG12|u87|ENSG00000161960|EE	chr17	7578496	7578523	NONO|K562	27
chr17	7577744	7578744	SNHG12|u87|ENSG00000161960|EE	chr17	7578023	7578090	UPF1|K562	67
chr17	7577744	7578744	SNHG12|u87|ENSG00000161960|EE	chr17	7578530	7578577	HNRNPC|HepG2	47
chr17	7577744	7578744	SNHG12|u87|ENSG00000161960|EE	chr17	7578027	7578080	RBM15|K562	53
chr17	7577744	7578744	SNHG12|u87|ENSG00000161960|EE	chr17	7577859	7577953	PRPF8|K562	94
chr17	7577744	7578744	SNHG12|u87|ENSG00000161960|EE	chr17	7577826	7577860	FXR2|K562	34
chr17	7577744	7578744	SNHG12|u87|ENSG00000161960|EE	chr17	7578005	7578083	PUS1|K562	78
chr17	7577744	7578744	SNHG12|u87|ENSG00000161960|EE	chr17	7577910	7577913	HNRNPK|K562	3
chr17	7577744	7578744	SNHG12|u87|ENSG00000161960|EE	chr17	7578021	7578060	SF3A3|HepG2	39
chr17	7577744	7578744	SNHG12|u87|ENSG00000161960|EE	chr17	7578655	7578701	TIA1|HepG2	46
chr17	7577744	7578744	SNHG12|u87|ENSG00000161960|EE	chr17	7578019	7578093	GNL3|K562	74
chr17	7577744	7578744	SNHG12|u87|ENSG00000161960|EE	chr17	7578010	7578071	SRSF7|K562	61
chr17	7577744	7578744	SNHG12|u87|ENSG00000161960|EE	chr17	7578537	7578586	IGF2BP1|HepG2	49
chr17	7577744	7578744	SNHG12|u87|ENSG00000161960|EE	chr17	7578677	7578703	FMR1|K562	26
chr17	7577744	7578744	SNHG12|u87|ENSG00000161960|EE	chr17	7578368	7578378	ZNF622|K562	10
chr17	7577744	7578744	SNHG12|u87|ENSG00000161960|EE	chr17	7578000	7578090	DGCR8|K562	90
chr17	7577744	7578744	SNHG12|u87|ENSG00000161960|EE	chr17	7578221	7578242	SAFB2|K562	21
chr17	7577744	7578744	SNHG12|u87|ENSG00000161960|EE	chr17	7578049	7578055	SMNDC1|HepG2	6
chr17	7577744	7578744	SNHG12|u87|ENSG00000161960|EE	chr17	7577962	7578010	AUH|K562	48
chr17	7577744	7578744	SNHG12|u87|ENSG00000161960|EE	chr17	7577761	7577803	PRPF8|HepG2	42
chr17	7577744	7578744	SNHG12|u87|ENSG00000161960|EE	chr17	7578037	7578087	DROSHA|K562	50
chr17	7577744	7578744	SNHG12|u87|ENSG00000161960|EE	chr17	7578039	7578066	TROVE2|HepG2	27
chr17	7577744	7578744	SNHG12|u87|ENSG00000161960|EE	chr17	7577913	7577916	YBX3|K562	3
chr17	7577744	7578744	SNHG12|u87|ENSG00000161960|EE	chr17	7577979	7577996	HNRNPL|HepG2	17
chr17	7577744	7578744	SNHG12|u87|ENSG00000161960|EE	chr17	7577958	7578009	XRCC6|K562	51
chr17	7577744	7578744	SNHG12|u87|ENSG00000161960|EE	chr17	7578612	7578689	SUB1|HepG2	77
chr17	7577744	7578744	SNHG12|u87|ENSG00000161960|EE	chr17	7578027	7578079	DGCR8|HepG2	52
chr17	7577744	7578744	SNHG12|u87|ENSG00000161960|EE	chr17	7577958	7578005	SND1|K562	47
chr17	7577744	7578744	SNHG12|u87|ENSG00000161960|EE	chr17	7578032	7578083	SND1|K562	51
chr17	7577744	7578744	SNHG12|u87|ENSG00000161960|EE	chr17	7578542	7578577	SLBP|K562	35
chr17	7577744	7578744	SNHG12|u87|ENSG00000161960|EE	chr17	7578007	7578010	DKC1|HepG2	3
chr17	7577744	7578744	SNHG12|u87|ENSG00000161960|EE	chr17	7578038	7578078	SLTM|K562	40
chr17	7577744	7578744	SNHG12|u87|ENSG00000161960|EE	chr17	7577962	7578007	TROVE2|HepG2	45
chr17	7577744	7578744	SNHG12|u87|ENSG00000161960|EE	chr17	7578651	7578704	TIA1|K562	53
chr17	7577744	7578744	SNHG12|u87|ENSG00000161960|EE	chr17	7577826	7577837	YWHAG|K562	11
chr17	7577744	7578744	SNHG12|u87|ENSG00000161960|EE	chr17	7577904	7577916	FMR1|K562	12
chr17	7577744	7578744	SNHG12|u87|ENSG00000161960|EE	chr17	7578002	7578012	XRCC6|HepG2	10
chr17	7577744	7578744	SNHG12|u87|ENSG00000161960|EE	chr17	7577937	7578006	HNRNPA1|HepG2	69
chr17	7577744	7578744	SNHG12|u87|ENSG00000161960|EE	chr17	7578041	7578085	U2AF2|K562	44
chr17	7577744	7578744	SNHG12|u87|ENSG00000161960|EE	chr17	7577964	7577999	LSM11|HepG2	35
chr17	7577744	7578744	SNHG12|u87|ENSG00000161960|EE	chr17	7577827	7577845	PPIL4|K562	18
chr17	7577744	7578744	SNHG12|u87|ENSG00000161960|EE	chr17	7578021	7578075	HNRNPU|HepG2	54
chr17	7577744	7578744	SNHG12|u87|ENSG00000161960|EE	chr17	7578036	7578078	XRN2|K562	42
chr17	7577744	7578744	SNHG12|u87|ENSG00000161960|EE	chr17	7578658	7578702	IGF2BP3|HepG2	44
chr17	7577744	7578744	SNHG12|u87|ENSG00000161960|EE	chr17	7577958	7578007	SF3A3|HepG2	49
chr17	7577744	7578744	SNHG12|u87|ENSG00000161960|EE	chr17	7578025	7578079	TRA2A|HepG2	54
chr17	7577744	7578744	SNHG12|u87|ENSG00000161960|EE	chr17	7577857	7577886	SRSF7|K562	29
chr17	7577744	7578744	SNHG12|u87|ENSG00000161960|EE	chr17	7577972	7578005	ILF3|K562	33
chr17	7577744	7578744	SNHG12|u87|ENSG00000161960|EE	chr17	7578012	7578081	KHSRP|K562	69
chr17	7577744	7578744	SNHG12|u87|ENSG00000161960|EE	chr17	7578013	7578087	SLTM|HepG2	74
chr17	7577744	7578744	SNHG12|u87|ENSG00000161960|EE	chr17	7578532	7578558	EFTUD2|HepG2	26
chr17	7577744	7578744	SNHG12|u87|ENSG00000161960|EE	chr17	7578014	7578093	EFTUD2|HepG2	79
chr17	7577744	7578744	SNHG12|u87|ENSG00000161960|EE	chr17	7577826	7577862	HNRNPU|K562	36
chr17	7577744	7578744	SNHG12|u87|ENSG00000161960|EE	chr17	7578059	7578074	NOLC1|HepG2	15
chr17	7577744	7578744	SNHG12|u87|ENSG00000161960|EE	chr17	7578348	7578356	SUPV3L1|HepG2	8
chr17	7577744	7578744	SNHG12|u87|ENSG00000161960|EE	chr17	7578352	7578370	LARP4|HepG2	18
chr17	7577744	7578744	SNHG12|u87|ENSG00000161960|EE	chr17	7578026	7578086	DDX6|K562	60
chr17	7577744	7578744	SNHG12|u87|ENSG00000161960|EE	chr17	7578027	7578049	DKC1|HepG2	22
chr17	7577744	7578744	SNHG12|u87|ENSG00000161960|EE	chr17	7577904	7577915	LARP4|HepG2	11
chr17	7577744	7578744	SNHG12|u87|ENSG00000161960|EE	chr17	7578729	7578792	FAM120A|HepG2	15
chr17	7577744	7578744	SNHG12|u87|ENSG00000161960|EE	chr17	7578714	7578758	HNRNPK|K562	30
chr17	7577744	7578744	SNHG12|u87|ENSG00000161960|EE	chr17	7578082	7578091	NOLC1|HepG2	9
chr17	7577744	7578744	SNHG12|u87|ENSG00000161960|EE	chr17	7578021	7578059	SRSF9|HepG2	38
chr17	7577744	7578744	SNHG12|u87|ENSG00000161960|EE	chr17	7577849	7577895	SRSF9|HepG2	46
chr17	7577744	7578744	SNHG12|u87|ENSG00000161960|EE	chr17	7577973	7577995	FXR1|K562	22
chr17	7577744	7578744	SNHG12|u87|ENSG00000161960|EE	chr17	7578010	7578012	DKC1|HepG2	2
chr17	7577744	7578744	SNHG12|u87|ENSG00000161960|EE	chr17	7577957	7578011	TRA2A|HepG2	54
chr17	7577744	7578744	SNHG12|u87|ENSG00000161960|EE	chr17	7578676	7578702	YTHDF2|HeLa	26
chr17	7577744	7578744	SNHG12|u87|ENSG00000161960|EE	chr17	7577826	7577832	IGF2BP1|K562	6
chr17	7577744	7578744	SNHG12|u87|ENSG00000161960|EE	chr17	7577954	7578002	XRCC6|HepG2	48
chr17	7577744	7578744	SNHG12|u87|ENSG00000161960|EE	chr17	7577999	7578012	EIF3H|HepG2	13
chr17	7577744	7578744	SNHG12|u87|ENSG00000161960|EE	chr17	7578160	7578187	GRWD1|HepG2	27
chr17	7577744	7578744	SNHG12|u87|ENSG00000161960|EE	chr17	7578020	7578050	NKRF|HepG2	30
chr17	7577744	7578744	SNHG12|u87|ENSG00000161960|EE	chr17	7578479	7578509	GRWD1|HepG2	30
chr17	7577744	7578744	SNHG12|u87|ENSG00000161960|EE	chr17	7578013	7578093	RBM27|K562	80
chr17	7577744	7578744	SNHG12|u87|ENSG00000161960|EE	chr17	7577898	7577914	EFTUD2|HepG2	16
chr17	7577744	7578744	SNHG12|u87|ENSG00000161960|EE	chr17	7578636	7578702	DDX55|K562	66
chr17	7577744	7578744	SNHG12|u87|ENSG00000161960|EE	chr17	7578679	7578701	TROVE2|K562	22
chr17	7577744	7578744	SNHG12|u87|ENSG00000161960|EE	chr17	7578022	7578028	SMNDC1|K562	6
chr17	7577744	7578744	SNHG12|u87|ENSG00000161960|EE	chr17	7578005	7578009	SND1|K562	4
chr17	7577744	7578744	SNHG12|u87|ENSG00000161960|EE	chr17	7578164	7578174	LIN28B|HepG2	10
chr17	7577744	7578744	SNHG12|u87|ENSG00000161960|EE	chr17	7578006	7578030	FASTKD2|K562	24
chr17	7577744	7578744	SNHG12|u87|ENSG00000161960|EE	chr17	7577861	7577886	SUB1|HepG2	25
chr17	7577744	7578744	SNHG12|u87|ENSG00000161960|EE	chr17	7577826	7577855	SAFB2|K562	29
chr17	7577744	7578744	SNHG12|u87|ENSG00000161960|EE	chr17	7578617	7578648	SUB1|HepG2	31
chr17	7577744	7578744	SNHG12|u87|ENSG00000161960|EE	chr17	7578344	7578365	ZNF622|K562	21
chr17	7577744	7578744	SNHG12|u87|ENSG00000161960|EE	chr17	7577966	7578002	FIP1L1|HEK293	36
chr17	7577744	7578744	SNHG12|u87|ENSG00000161960|EE	chr17	7578730	7578769	DDX55|HepG2	14
chr17	7577744	7578744	SNHG12|u87|ENSG00000161960|EE	chr17	7578520	7578580	CPSF6|K562	60
chr17	7577744	7578744	SNHG12|u87|ENSG00000161960|EE	chr17	7578026	7578098	SFPQ|HepG2	72
chr17	7577744	7578744	SNHG12|u87|ENSG00000161960|EE	chr17	7578349	7578386	EIF4G2|K562	37
chr17	7577744	7578744	SNHG12|u87|ENSG00000161960|EE	chr17	7578013	7578085	FXR1|K562	72
chr17	7577744	7578744	SNHG12|u87|ENSG00000161960|EE	chr17	7578025	7578084	RBM15|HepG2	59
chr17	7577744	7578744	SNHG12|u87|ENSG00000161960|EE	chr17	7577826	7577849	SND1|K562	23
chr17	7577744	7578744	SNHG12|u87|ENSG00000161960|EE	chr17	7578118	7578157	XRN2|HepG2	39
chr17	7577744	7578744	SNHG12|u87|ENSG00000161960|EE	chr17	7577994	7577998	DKC1|HepG2	4
chr17	7577744	7578744	SNHG12|u87|ENSG00000161960|EE	chr17	7578537	7578557	ILF3|K562	20
chr17	7577744	7578744	SNHG12|u87|ENSG00000161960|EE	chr17	7578040	7578078	HNRNPM|K562	38
chr17	7577744	7578744	SNHG12|u87|ENSG00000161960|EE	chr17	7578341	7578349	IGF2BP1|K562	8
chr17	7577744	7578744	SNHG12|u87|ENSG00000161960|EE	chr17	7577904	7577910	EWSR1|K562	6
chr17	7577744	7578744	SNHG12|u87|ENSG00000161960|EE	chr17	7578007	7578093	RPS5|K562	86
chr17	7577744	7578744	SNHG12|u87|ENSG00000161960|EE	chr17	7577999	7578010	METAP2|K562	11
chr17	7577744	7578744	SNHG12|u87|ENSG00000161960|EE	chr17	7578674	7578681	TBRG4|HepG2	7
chr17	7577744	7578744	SNHG12|u87|ENSG00000161960|EE	chr17	7578339	7578359	EFTUD2|K562	20
chr17	7577744	7578744	SNHG12|u87|ENSG00000161960|EE	chr17	7578164	7578173	TIA1|HepG2	9
chr17	7577744	7578744	SNHG12|u87|ENSG00000161960|EE	chr17	7578085	7578092	NCBP2|HepG2	7
chr17	7577744	7578744	SNHG12|u87|ENSG00000161960|EE	chr17	7577907	7577910	RPS3|HepG2	3
chr17	7577744	7578744	SNHG12|u87|ENSG00000161960|EE	chr17	7578058	7578060	DKC1|HepG2	2
chr17	7577744	7578744	SNHG12|u87|ENSG00000161960|EE	chr17	7577936	7577962	AGO2|HEK293S	26
chr17	7577744	7578744	SNHG12|u87|ENSG00000161960|EE	chr17	7578670	7578675	HNRNPL|K562	5
chr17	7577744	7578744	SNHG12|u87|ENSG00000161960|EE	chr17	7578013	7578093	NSUN2|K562	80
chr17	7577744	7578744	SNHG12|u87|ENSG00000161960|EE	chr17	7578029	7578078	PPIL4|K562	49
chr17	7577744	7578744	SNHG12|u87|ENSG00000161960|EE	chr17	7578493	7578541	IGF2BP3|HepG2	48
chr17	7577744	7578744	SNHG12|u87|ENSG00000161960|EE	chr17	7577966	7578093	NPM1|K562	127
chr17	7577744	7578744	SNHG12|u87|ENSG00000161960|EE	chr17	7578670	7578695	RBFOX2|HepG2	25
chr17	7577744	7578744	SNHG12|u87|ENSG00000161960|EE	chr17	7578027	7578091	GRWD1|HepG2	64
chr17	7577744	7578744	SNHG12|u87|ENSG00000161960|EE	chr17	7577975	7577994	PUS1|K562	19
chr17	7577744	7578744	SNHG12|u87|ENSG00000161960|EE	chr17	7578496	7578527	TBRG4|HepG2	31
chr17	7577744	7578744	SNHG12|u87|ENSG00000161960|EE	chr17	7577964	7578009	XRCC6|K562	45
chr17	7577744	7578744	SNHG12|u87|ENSG00000161960|EE	chr17	7578164	7578178	IGF2BP1|K562	14
chr17	7577744	7578744	SNHG12|u87|ENSG00000161960|EE	chr17	7578087	7578093	UCHL5|HepG2	6
chr17	7577744	7578744	SNHG12|u87|ENSG00000161960|EE	chr17	7577969	7578009	HNRNPK|HepG2	40
chr17	7577744	7578744	SNHG12|u87|ENSG00000161960|EE	chr17	7578538	7578578	HNRNPA1|K562	40
chr17	7577744	7578744	SNHG12|u87|ENSG00000161960|EE	chr17	7578041	7578080	SBDS|K562	39
chr17	7577744	7578744	SNHG12|u87|ENSG00000161960|EE	chr17	7577957	7578007	GPKOW|K562	50
chr17	7577744	7578744	SNHG12|u87|ENSG00000161960|EE	chr17	7577830	7577837	LSM11|HepG2	7
chr17	7577744	7578744	SNHG12|u87|ENSG00000161960|EE	chr17	7577980	7578036	TNRC6A|K562	56
chr17	7577744	7578744	SNHG12|u87|ENSG00000161960|EE	chr17	7578343	7578352	IGF2BP2|K562	9
chr17	7577744	7578744	SNHG12|u87|ENSG00000161960|EE	chr17	7578516	7578563	FAM120A|K562	47
chr17	7577744	7578744	SNHG12|u87|ENSG00000161960|EE	chr17	7577954	7577994	DKC1|HepG2	40
chr17	7577744	7578744	SNHG12|u87|ENSG00000161960|EE	chr17	7578019	7578093	FUBP3|HepG2	74
chr17	7577744	7578744	SNHG12|u87|ENSG00000161960|EE	chr17	7578164	7578166	SLBP|K562	2
chr17	7577744	7578744	SNHG12|u87|ENSG00000161960|EE	chr17	7578010	7578073	SERBP1|K562	63
chr17	7577744	7578744	SNHG12|u87|ENSG00000161960|EE	chr17	7578629	7578704	FAM120A|K562	75
chr17	7577744	7578744	SNHG12|u87|ENSG00000161960|EE	chr17	7578051	7578057	PTBP1|K562	6
chr17	7577744	7578744	SNHG12|u87|ENSG00000161960|EE	chr17	7578020	7578055	TROVE2|HepG2	35
chr17	7577744	7578744	SNHG12|u87|ENSG00000161960|EE	chr17	7578669	7578705	CSTF2T|HepG2	36
chr17	7577744	7578744	SNHG12|u87|ENSG00000161960|EE	chr17	7577899	7577912	FASTKD2|HepG2	13
chr17	7577744	7578744	SNHG12|u87|ENSG00000161960|EE	chr17	7578416	7578478	SRSF7|K562	62
chr17	7577744	7578744	SNHG12|u87|ENSG00000161960|EE	chr17	7578059	7578087	PTBP1|HepG2	28
chr17	7577744	7578744	SNHG12|u87|ENSG00000161960|EE	chr17	7577983	7578074	TBRG4|HepG2	91
chr17	7577744	7578744	SNHG12|u87|ENSG00000161960|EE	chr17	7578023	7578089	EIF3D|HepG2	66
chr17	7577744	7578744	SNHG12|u87|ENSG00000161960|EE	chr17	7578489	7578545	ZNF622|K562	56
chr17	7577744	7578744	SNHG12|u87|ENSG00000161960|EE	chr17	7577964	7578009	TBRG4|K562	45
chr17	7577744	7578744	SNHG12|u87|ENSG00000161960|EE	chr17	7578226	7578238	LSM11|HepG2	12
chr17	7577744	7578744	SNHG12|u87|ENSG00000161960|EE	chr17	7577999	7578094	TAF15|HepG2	95
chr17	7577744	7578744	SNHG12|u87|ENSG00000161960|EE	chr17	7577890	7577913	ZNF622|K562	23
chr17	7577744	7578744	SNHG12|u87|ENSG00000161960|EE	chr17	7578061	7578092	PTBP1|K562	31
chr17	7577744	7578744	SNHG12|u87|ENSG00000161960|EE	chr17	7578676	7578703	IGF2BP1|HepG2	27
chr17	7577744	7578744	SNHG12|u87|ENSG00000161960|EE	chr17	7578534	7578560	SUGP2|HepG2	26
chr17	7577744	7578744	SNHG12|u87|ENSG00000161960|EE	chr17	7578237	7578243	UCHL5|HepG2	6
chr17	7577744	7578744	SNHG12|u87|ENSG00000161960|EE	chr17	7577904	7577913	YBX3|K562	9
chr17	7577744	7578744	SNHG12|u87|ENSG00000161960|EE	chr17	7578022	7578075	RBFOX2|K562	53
chr17	7577744	7578744	SNHG12|u87|ENSG00000161960|EE	chr17	7578232	7578243	SFPQ|HepG2	11
chr17	7577744	7578744	SNHG12|u87|ENSG00000161960|EE	chr17	7578011	7578084	CSTF2T|K562	73
chr17	7577744	7578744	SNHG12|u87|ENSG00000161960|EE	chr17	7578516	7578576	IGF2BP1|K562	60
chr17	7577744	7578744	SNHG12|u87|ENSG00000161960|EE	chr17	7577904	7577910	DDX55|K562	6
chr17	7577744	7578744	SNHG12|u87|ENSG00000161960|EE	chr17	7578064	7578089	RBM5|HepG2	25
chr17	7577744	7578744	SNHG12|u87|ENSG00000161960|EE	chr17	7578274	7578304	RBM22|HepG2	30
chr17	7577744	7578744	SNHG12|u87|ENSG00000161960|EE	chr17	7578033	7578083	ZRANB2|K562	50
chr17	7577744	7578744	SNHG12|u87|ENSG00000161960|EE	chr17	7577958	7578007	FAM120A|HepG2	49
chr17	7577744	7578744	SNHG12|u87|ENSG00000161960|EE	chr17	7577979	7577995	GRSF1|HepG2	16
chr17	7577744	7578744	SNHG12|u87|ENSG00000161960|EE	chr17	7578154	7578191	U2AF2|HepG2	37
chr17	7577744	7578744	SNHG12|u87|ENSG00000161960|EE	chr17	7578033	7578082	HNRNPA1|HepG2	49
chr17	7577744	7578744	SNHG12|u87|ENSG00000161960|EE	chr17	7577995	7578056	YWHAG|K562	61
chr17	7577744	7578744	SNHG12|u87|ENSG00000161960|EE	chr17	7578030	7578070	FASTKD2|K562	40
chr17	7577744	7578744	SNHG12|u87|ENSG00000161960|EE	chr17	7578068	7578084	TBRG4|K562	16
chr17	7577744	7578744	SNHG12|u87|ENSG00000161960|EE	chr17	7578007	7578093	GPKOW|K562	86
chr17	7577744	7578744	SNHG12|u87|ENSG00000161960|EE	chr17	7577889	7577912	SRSF1|K562	23
chr17	7577744	7578744	SNHG12|u87|ENSG00000161960|EE	chr17	7577958	7577992	EFTUD2|HepG2	34
chr17	7577744	7578744	SNHG12|u87|ENSG00000161960|EE	chr17	7578003	7578011	SF3A3|HepG2	8
chr17	7577744	7578744	SNHG12|u87|ENSG00000161960|EE	chr17	7578338	7578382	LSM11|HepG2	44
chr17	7577744	7578744	SNHG12|u87|ENSG00000161960|EE	chr17	7577965	7578009	BCCIP|HepG2	44
chr17	7577744	7578744	SNHG12|u87|ENSG00000161960|EE	chr17	7578737	7578755	FUBP3|HepG2	7
chr17	7577744	7578744	SNHG12|u87|ENSG00000161960|EE	chr17	7578536	7578566	LARP4|HepG2	30
chr17	7577744	7578744	SNHG12|u87|ENSG00000161960|EE	chr17	7577713	7577794	PRPF8|K562	50
chr17	7577744	7578744	SNHG12|u87|ENSG00000161960|EE	chr17	7578032	7578060	NSUN2|K562	28
chr17	7577744	7578744	SNHG12|u87|ENSG00000161960|EE	chr17	7578006	7578093	DDX59|HepG2	87
chr17	7577744	7578744	SNHG12|u87|ENSG00000161960|EE	chr17	7578553	7578563	TRA2A|HepG2	10
chr17	7577744	7578744	SNHG12|u87|ENSG00000161960|EE	chr17	7578724	7578772	LARP4|HepG2	20
chr17	7577744	7578744	SNHG12|u87|ENSG00000161960|EE	chr17	7578164	7578171	SUB1|HepG2	7
chr17	7577744	7578744	SNHG12|u87|ENSG00000161960|EE	chr17	7577962	7578003	SERBP1|K562	41
chr17	7577744	7578744	SNHG12|u87|ENSG00000161960|EE	chr17	7578498	7578508	ZNF622|K562	10
chr17	7577744	7578744	SNHG12|u87|ENSG00000161960|EE	chr17	7577957	7577998	RPS3|HepG2	41
chr17	7577744	7578744	SNHG12|u87|ENSG00000161960|EE	chr17	7578056	7578091	EIF3H|HepG2	35
chr17	7577744	7578744	SNHG12|u87|ENSG00000161960|EE	chr17	7578015	7578089	QKI|K562	74
chr17	7577744	7578744	SNHG12|u87|ENSG00000161960|EE	chr17	7578027	7578033	PTBP1|HepG2	6
chr17	7577744	7578744	SNHG12|u87|ENSG00000161960|EE	chr17	7578032	7578090	PPIG|HepG2	58
chr17	7577744	7578744	SNHG12|u87|ENSG00000161960|EE	chr17	7577964	7578017	SRSF9|HepG2	53
chr17	7577744	7578744	SNHG12|u87|ENSG00000161960|EE	chr17	7578347	7578365	IGF2BP3|HepG2	18
chr17	7577744	7578744	SNHG12|u87|ENSG00000161960|EE	chr17	7578012	7578027	SF3B4|K562	15
chr17	7577744	7578744	SNHG12|u87|ENSG00000161960|EE	chr17	7577965	7578010	DDX55|K562	45
chr17	7577744	7578744	SNHG12|u87|ENSG00000161960|EE	chr17	7577956	7578011	U2AF1|HepG2	55
chr17	7577744	7578744	SNHG12|u87|ENSG00000161960|EE	chr17	7577833	7577871	PPIL4|K562	38
chr17	7577744	7578744	SNHG12|u87|ENSG00000161960|EE	chr17	7578251	7578326	XRN2|HepG2	75
chr17	7577744	7578744	SNHG12|u87|ENSG00000161960|EE	chr17	7578486	7578575	DDX6|K562	89
chr17	7577744	7578744	SNHG12|u87|ENSG00000161960|EE	chr17	7578015	7578050	SRSF7|HepG2	35
chr17	7577744	7578744	SNHG12|u87|ENSG00000161960|EE	chr17	7578341	7578346	NONO|K562	5
chr17	7577744	7578744	SNHG12|u87|ENSG00000161960|EE	chr17	7578731	7578774	FAM120A|K562	13
chr17	7577744	7578744	SNHG12|u87|ENSG00000161960|EE	chr17	7578657	7578701	DDX55|HepG2	44
chr17	7577744	7578744	SNHG12|u87|ENSG00000161960|EE	chr17	7578679	7578693	IGF2BP1|HepG2	14
chr17	7577744	7578744	SNHG12|u87|ENSG00000161960|EE	chr17	7578344	7578359	HNRNPM|K562	15
chr17	7577744	7578744	SNHG12|u87|ENSG00000161960|EE	chr17	7577961	7577999	METAP2|K562	38
chr17	7577744	7578744	SNHG12|u87|ENSG00000161960|EE	chr17	7578533	7578569	CSTF2|HepG2	36
chr17	7577744	7578744	SNHG12|u87|ENSG00000161960|EE	chr17	7578087	7578091	SMNDC1|K562	4
chr17	7577744	7578744	SNHG12|u87|ENSG00000161960|EE	chr17	7578028	7578074	YWHAG|K562	46
chr17	7577744	7578744	SNHG12|u87|ENSG00000161960|EE	chr17	7577966	7578004	SND1|HepG2	38
chr17	7577744	7578744	SNHG12|u87|ENSG00000161960|EE	chr17	7577997	7578011	HNRNPUL1|K562	14
chr17	7577744	7578744	SNHG12|u87|ENSG00000161960|EE	chr17	7578164	7578169	SF3B1|K562	5
chr17	7577744	7578744	SNHG12|u87|ENSG00000161960|EE	chr17	7578024	7578077	TBRG4|K562	53
chr17	7577744	7578744	SNHG12|u87|ENSG00000161960|EE	chr17	7577834	7577853	CPSF6|K562	19
chr17	7577744	7578744	SNHG12|u87|ENSG00000161960|EE	chr17	7578013	7578094	DROSHA|K562	81
chr17	7577744	7578744	SNHG12|u87|ENSG00000161960|EE	chr17	7578547	7578570	HNRNPA1|K562	23
chr17	7577744	7578744	SNHG12|u87|ENSG00000161960|EE	chr17	7578529	7578581	CSTF2T|HepG2	52
chr17	7577744	7578744	SNHG12|u87|ENSG00000161960|EE	chr17	7578345	7578350	GRSF1|HepG2	5
chr17	7577744	7578744	SNHG12|u87|ENSG00000161960|EE	chr17	7578017	7578081	ZNF622|K562	64
chr17	7577744	7578744	SNHG12|u87|ENSG00000161960|EE	chr17	7578329	7578372	U2AF2|K562	43
chr17	7577744	7578744	SNHG12|u87|ENSG00000161960|EE	chr17	7578061	7578084	METAP2|K562	23
chr17	7577744	7578744	SNHG12|u87|ENSG00000161960|EE	chr17	7578676	7578702	IGF2BP3|HEK293	26
chr17	7577744	7578744	SNHG12|u87|ENSG00000161960|EE	chr17	7578034	7578060	U2AF2|HepG2	26
chr17	7577744	7578744	SNHG12|u87|ENSG00000161960|EE	chr17	7577960	7578013	HLTF|K562	53
chr17	7577744	7578744	SNHG12|u87|ENSG00000161960|EE	chr17	7578007	7578029	TROVE2|HepG2	22
chr17	7577744	7578744	SNHG12|u87|ENSG00000161960|EE	chr17	7578050	7578082	AGO2|HEK293	32
chr17	7577744	7578744	SNHG12|u87|ENSG00000161960|EE	chr17	7577827	7577838	AGGF1|HepG2	11
chr17	7577744	7578744	SNHG12|u87|ENSG00000161960|EE	chr17	7577827	7577850	KHDRBS1|K562	23
chr17	7577744	7578744	SNHG12|u87|ENSG00000161960|EE	chr17	7578676	7578762	CPSF4|HEK293	68
chr17	7577744	7578744	SNHG12|u87|ENSG00000161960|EE	chr17	7577979	7577995	PTBP1|HepG2	16
chr17	7577744	7578744	SNHG12|u87|ENSG00000161960|EE	chr17	7578082	7578087	SMNDC1|K562	5
chr17	7577744	7578744	SNHG12|u87|ENSG00000161960|EE	chr17	7578210	7578243	ZNF622|K562	33
chr17	7577744	7578744	SNHG12|u87|ENSG00000161960|EE	chr17	7577765	7577795	PRPF8|HepG2	30
chr17	7577744	7578744	SNHG12|u87|ENSG00000161960|EE	chr17	7577726	7577757	HNRNPM|K562	13
chr17	7577744	7578744	SNHG12|u87|ENSG00000161960|EE	chr17	7578029	7578085	LIN28B|K562	56
chr17	7577744	7578744	SNHG12|u87|ENSG00000161960|EE	chr17	7578009	7578091	MTPAP|K562	82
chr17	7577744	7578744	SNHG12|u87|ENSG00000161960|EE	chr17	7578057	7578068	NKRF|HepG2	11
chr17	7577744	7578744	SNHG12|u87|ENSG00000161960|EE	chr17	7578057	7578094	HNRNPUL1|HepG2	37
chr17	7577744	7578744	SNHG12|u87|ENSG00000161960|EE	chr17	7578016	7578035	NOL12|HepG2	19
chr17	7577744	7578744	SNHG12|u87|ENSG00000161960|EE	chr17	7577963	7578007	RPS5|K562	44
chr17	7577744	7578744	SNHG12|u87|ENSG00000161960|EE	chr17	7578039	7578086	SRSF9|HepG2	47
chr17	7577744	7578744	SNHG12|u87|ENSG00000161960|EE	chr17	7578061	7578090	LIN28B|HepG2	29
chr17	7577744	7578744	SNHG12|u87|ENSG00000161960|EE	chr17	7578343	7578361	GTF2F1|K562	18
chr17	7577744	7578744	SNHG12|u87|ENSG00000161960|EE	chr17	7578054	7578089	DDX6|HepG2	35
chr17	7577744	7578744	SNHG12|u87|ENSG00000161960|EE	chr17	7577829	7577840	YBX3|K562	11
chr17	7577744	7578744	SNHG12|u87|ENSG00000161960|EE	chr17	7578040	7578087	HNRNPU|HepG2	47
chr17	7577744	7578744	SNHG12|u87|ENSG00000161960|EE	chr17	7578078	7578082	SMNDC1|K562	4
chr17	7577744	7578744	SNHG12|u87|ENSG00000161960|EE	chr17	7578341	7578344	SAFB2|K562	3
chr17	7577744	7578744	SNHG12|u87|ENSG00000161960|EE	chr17	7578236	7578245	TAF15|K562	9
chr17	7577744	7578744	SNHG12|u87|ENSG00000161960|EE	chr17	7577758	7577799	SF3B4|HepG2	41
chr17	7577744	7578744	SNHG12|u87|ENSG00000161960|EE	chr17	7578726	7578752	DDX55|K562	18
chr17	7577744	7578744	SNHG12|u87|ENSG00000161960|EE	chr17	7578356	7578376	FUBP3|HepG2	20
chr17	7577744	7578744	SNHG12|u87|ENSG00000161960|EE	chr17	7578468	7578561	DDX55|K562	93
chr17	7577744	7578744	SNHG12|u87|ENSG00000161960|EE	chr17	7578353	7578381	GRWD1|HepG2	28
chr17	7577744	7578744	SNHG12|u87|ENSG00000161960|EE	chr17	7578116	7578136	U2AF2|K562	20
chr17	7577744	7578744	SNHG12|u87|ENSG00000161960|EE	chr17	7577959	7578010	RPS5|HepG2	51
chr17	7577744	7578744	SNHG12|u87|ENSG00000161960|EE	chr17	7577975	7578006	RBM15|K562	31
chr17	7577744	7578744	SNHG12|u87|ENSG00000161960|EE	chr17	7577959	7577996	UPF1|K562	37
chr17	7577744	7578744	SNHG12|u87|ENSG00000161960|EE	chr17	7577838	7577853	LIN28B|HepG2	15
chr17	7577744	7578744	SNHG12|u87|ENSG00000161960|EE	chr17	7578485	7578525	QKI|HepG2	40
chr17	7577744	7578744	SNHG12|u87|ENSG00000161960|EE	chr17	7578500	7578512	SBDS|K562	12
chr17	7577744	7578744	SNHG12|u87|ENSG00000161960|EE	chr17	7577936	7577962	FBL|HEK293	26
chr17	7577744	7578744	SNHG12|u87|ENSG00000161960|EE	chr17	7578030	7578077	NCBP2|K562	47
chr17	7577744	7578744	SNHG12|u87|ENSG00000161960|EE	chr17	7578065	7578089	PUM2|K562	24
chr17	7577744	7578744	SNHG12|u87|ENSG00000161960|EE	chr17	7578039	7578079	AUH|K562	40
chr17	7577744	7578744	SNHG12|u87|ENSG00000161960|EE	chr17	7578683	7578691	TNRC6A|K562	8
chr17	7577744	7578744	SNHG12|u87|ENSG00000161960|EE	chr17	7578632	7578693	DDX55|K562	61
chr17	7577744	7578744	SNHG12|u87|ENSG00000161960|EE	chr17	7578731	7578786	CSTF2|HepG2	13
chr17	7577744	7578744	SNHG12|u87|ENSG00000161960|EE	chr17	7577901	7577909	BUD13|K562	8
chr17	7577744	7578744	SNHG12|u87|ENSG00000161960|EE	chr17	7578235	7578286	PRPF8|HepG2	51
chr17	7577744	7578744	SNHG12|u87|ENSG00000161960|EE	chr17	7578006	7578090	METAP2|K562	84
chr17	7577744	7578744	SNHG12|u87|ENSG00000161960|EE	chr17	7578034	7578081	AUH|K562	47
chr17	7577744	7578744	SNHG12|u87|ENSG00000161960|EE	chr17	7578017	7578087	RBM15|HepG2	70
chr17	7577744	7578744	SNHG12|u87|ENSG00000161960|EE	chr17	7578490	7578512	RPS3|HepG2	22
chr17	7577744	7578744	SNHG12|u87|ENSG00000161960|EE	chr17	7577961	7578007	RBM15|HepG2	46
chr17	7577744	7578744	SNHG12|u87|ENSG00000161960|EE	chr17	7577966	7578002	CSTF2|HeLa	36
chr17	7577744	7578744	SNHG12|u87|ENSG00000161960|EE	chr17	7578500	7578535	YWHAG|K562	35
chr17	7577744	7578744	SNHG12|u87|ENSG00000161960|EE	chr17	7577960	7577994	PTBP1|K562	34
chr17	7577744	7578744	SNHG12|u87|ENSG00000161960|EE	chr17	7578422	7578489	ZNF622|K562	67
chr17	7577744	7578744	SNHG12|u87|ENSG00000161960|EE	chr17	7578341	7578370	FXR1|K562	29
chr17	7577744	7578744	SNHG12|u87|ENSG00000161960|EE	chr17	7578354	7578370	CPSF6|K562	16
chr17	7577744	7578744	SNHG12|u87|ENSG00000161960|EE	chr17	7577959	7578004	SND1|HepG2	45
chr17	7577744	7578744	SNHG12|u87|ENSG00000161960|EE	chr17	7578531	7578551	RBM27|K562	20
chr17	7577744	7578744	SNHG12|u87|ENSG00000161960|EE	chr17	7578035	7578059	NOL12|HepG2	24
chr17	7577744	7578744	SNHG12|u87|ENSG00000161960|EE	chr17	7578044	7578085	HNRNPM|HepG2	41
chr17	7577744	7578744	SNHG12|u87|ENSG00000161960|EE	chr17	7578022	7578094	TIA1|K562	72
chr17	7577744	7578744	SNHG12|u87|ENSG00000161960|EE	chr17	7578056	7578094	RPS3|HepG2	38
chr17	7577744	7578744	SNHG12|u87|ENSG00000161960|EE	chr17	7578740	7578790	IGF2BP1|HepG2	4
chr17	7577744	7578744	SNHG12|u87|ENSG00000161960|EE	chr17	7578163	7578179	HNRNPU|K562	16
chr17	7577744	7578744	SNHG12|u87|ENSG00000161960|EE	chr17	7577906	7577913	YBX3|K562	7
chr17	7577744	7578744	SNHG12|u87|ENSG00000161960|EE	chr17	7578430	7578470	SRSF7|K562	40
chr17	7577744	7578744	SNHG12|u87|ENSG00000161960|EE	chr17	7578020	7578093	DDX6|HepG2	73
chr17	7577744	7578744	SNHG12|u87|ENSG00000161960|EE	chr17	7578425	7578473	DDX55|K562	48
chr17	7577744	7578744	SNHG12|u87|ENSG00000161960|EE	chr17	7578421	7578477	GRWD1|HepG2	56
chr17	7577744	7578744	SNHG12|u87|ENSG00000161960|EE	chr17	7577998	7578011	DKC1|HepG2	13
chr17	7577744	7578744	SNHG12|u87|ENSG00000161960|EE	chr17	7578021	7578082	GPKOW|K562	61
chr17	7577744	7578744	SNHG12|u87|ENSG00000161960|EE	chr17	7578164	7578169	AARS|K562	5
chr17	7577744	7578744	SNHG12|u87|ENSG00000161960|EE	chr17	7578505	7578578	HNRNPM|K562	73
chr17	7577744	7578744	SNHG12|u87|ENSG00000161960|EE	chr17	7577998	7578088	GTF2F1|K562	90
chr17	7577744	7578744	SNHG12|u87|ENSG00000161960|EE	chr17	7578164	7578180	FXR2|K562	16
chr17	7577744	7578744	SNHG12|u87|ENSG00000161960|EE	chr17	7577953	7577993	NOL12|HepG2	40
chr17	7577744	7578744	SNHG12|u87|ENSG00000161960|EE	chr17	7578044	7578084	SUGP2|HepG2	40
chr17	7577744	7578744	SNHG12|u87|ENSG00000161960|EE	chr17	7578508	7578516	TIA1|K562	8
chr17	7577744	7578744	SNHG12|u87|ENSG00000161960|EE	chr17	7577977	7578020	DDX6|HepG2	43
chr17	7577744	7578744	SNHG12|u87|ENSG00000161960|EE	chr17	7577892	7577918	DDX55|HepG2	26
chr17	7577744	7578744	SNHG12|u87|ENSG00000161960|EE	chr17	7578166	7578174	UCHL5|K562	8
chr17	7577744	7578744	SNHG12|u87|ENSG00000161960|EE	chr17	7578012	7578051	NCBP2|HepG2	39
chr17	7577744	7578744	SNHG12|u87|ENSG00000161960|EE	chr17	7578660	7578697	DHX30|K562	37
chr17	7577744	7578744	SNHG12|u87|ENSG00000161960|EE	chr17	7578024	7578077	DHX30|K562	53
chr17	7577744	7578744	SNHG12|u87|ENSG00000161960|EE	chr17	7578060	7578062	DKC1|HepG2	2
chr17	7577744	7578744	SNHG12|u87|ENSG00000161960|EE	chr17	7577952	7578014	EIF4G2|K562	62
chr17	7577744	7578744	SNHG12|u87|ENSG00000161960|EE	chr17	7578037	7578059	PCBP2|HepG2	22
chr17	7577744	7578744	SNHG12|u87|ENSG00000161960|EE	chr17	7578040	7578089	QKI|HepG2	49
chr17	7577744	7578744	SNHG12|u87|ENSG00000161960|EE	chr17	7578526	7578559	EIF4G2|K562	33
chr17	7577744	7578744	SNHG12|u87|ENSG00000161960|EE	chr17	7578488	7578496	TBRG4|HepG2	8
chr17	7577744	7578744	SNHG12|u87|ENSG00000161960|EE	chr17	7578224	7578241	SRSF7|K562	17
chr17	7577744	7578744	SNHG12|u87|ENSG00000161960|EE	chr17	7577970	7578012	NCBP2|HepG2	42
chr17	7577744	7578744	SNHG12|u87|ENSG00000161960|EE	chr17	7578164	7578170	GRWD1|HepG2	6
chr17	7577744	7578744	SNHG12|u87|ENSG00000161960|EE	chr17	7578741	7578787	TIA1|K562	3
chr17	7577744	7578744	SNHG12|u87|ENSG00000161960|EE	chr17	7578035	7578093	SUPV3L1|HepG2	58
chr17	7577744	7578744	SNHG12|u87|ENSG00000161960|EE	chr17	7577964	7577989	GRWD1|HepG2	25
chr17	7577744	7578744	SNHG12|u87|ENSG00000161960|EE	chr17	7578043	7578086	HNRNPC|HepG2	43
chr17	7577744	7578744	SNHG12|u87|ENSG00000161960|EE	chr17	7578073	7578087	TRA2A|K562	14
chr17	7577744	7578744	SNHG12|u87|ENSG00000161960|EE	chr17	7578687	7578699	TBRG4|HepG2	12
chr17	7577744	7578744	SNHG12|u87|ENSG00000161960|EE	chr17	7578343	7578354	UCHL5|HepG2	11
chr17	7577744	7578744	SNHG12|u87|ENSG00000161960|EE	chr17	7578034	7578066	FMR1|K562	32
chr17	7577744	7578744	SNHG12|u87|ENSG00000161960|EE	chr17	7578556	7578576	CPSF6|K562	20
chr17	7577744	7578744	SNHG12|u87|ENSG00000161960|EE	chr17	7578016	7578094	KHDRBS1|K562	78
chr17	7577744	7578744	SNHG12|u87|ENSG00000161960|EE	chr17	7577899	7577904	YBX3|K562	5
chr17	7577744	7578744	SNHG12|u87|ENSG00000161960|EE	chr17	7577895	7577916	SUB1|HepG2	21
chr17	7577744	7578744	SNHG12|u87|ENSG00000161960|EE	chr17	7578022	7578026	NOLC1|HepG2	4
chr17	7577744	7578744	SNHG12|u87|ENSG00000161960|EE	chr17	7577955	7578012	TRA2A|K562	57
chr17	7577744	7578744	SNHG12|u87|ENSG00000161960|EE	chr17	7577988	7577993	CPSF6|K562	5
chr17	7577744	7578744	SNHG12|u87|ENSG00000161960|EE	chr17	7577996	7578013	SMNDC1|K562	17
chr17	7577744	7578744	SNHG12|u87|ENSG00000161960|EE	chr17	7578060	7578075	LIN28B|HepG2	15
chr17	7577744	7578744	SNHG12|u87|ENSG00000161960|EE	chr17	7578675	7578698	DDX59|HepG2	23
chr17	7577744	7578744	SNHG12|u87|ENSG00000161960|EE	chr17	7578076	7578083	SF3B4|HepG2	7
chr17	7577744	7578744	SNHG12|u87|ENSG00000161960|EE	chr17	7578012	7578093	PPIL4|K562	81
chr17	7577744	7578744	SNHG12|u87|ENSG00000161960|EE	chr17	7577956	7578010	NKRF|HepG2	54
chr17	7577744	7578744	SNHG12|u87|ENSG00000161960|EE	chr17	7578039	7578077	SLTM|K562	38
chr17	7577744	7578744	SNHG12|u87|ENSG00000161960|EE	chr17	7577994	7578010	NKRF|HepG2	16
chr17	7577744	7578744	SNHG12|u87|ENSG00000161960|EE	chr17	7577955	7578009	BUD13|K562	54
chr17	7577744	7578744	SNHG12|u87|ENSG00000161960|EE	chr17	7577998	7578012	HNRNPUL1|K562	14
chr17	7577744	7578744	SNHG12|u87|ENSG00000161960|EE	chr17	7578343	7578364	SND1|K562	21
chr17	7577744	7578744	SNHG12|u87|ENSG00000161960|EE	chr17	7578497	7578537	TAF15|K562	40
chr17	7577744	7578744	SNHG12|u87|ENSG00000161960|EE	chr17	7577958	7577997	U2AF2|HepG2	39
chr17	7577744	7578744	SNHG12|u87|ENSG00000161960|EE	chr17	7578057	7578093	KHDRBS1|K562	36
chr17	7577744	7578744	SNHG12|u87|ENSG00000161960|EE	chr17	7577981	7578010	DDX3X|HepG2	29
chr17	7577744	7578744	SNHG12|u87|ENSG00000161960|EE	chr17	7577957	7578016	PUS1|K562	59
chr17	7577744	7578744	SNHG12|u87|ENSG00000161960|EE	chr17	7578672	7578689	DHX30|HepG2	17
chr17	7577744	7578744	SNHG12|u87|ENSG00000161960|EE	chr17	7577832	7577874	GNL3|K562	42
chr17	7577744	7578744	SNHG12|u87|ENSG00000161960|EE	chr17	7578300	7578377	PRPF8|K562	77
chr17	7577744	7578744	SNHG12|u87|ENSG00000161960|EE	chr17	7578022	7578028	EIF4G2|K562	6
chr17	7577744	7578744	SNHG12|u87|ENSG00000161960|EE	chr17	7578646	7578702	LSM11|HepG2	56
chr17	7577744	7578744	SNHG12|u87|ENSG00000161960|EE	chr17	7578017	7578086	LARP7|K562	69
chr17	7577744	7578744	SNHG12|u87|ENSG00000161960|EE	chr17	7578734	7578771	DDX55|HepG2	10
chr17	7577744	7578744	SNHG12|u87|ENSG00000161960|EE	chr17	7578445	7578470	LSM11|HepG2	25
chr17	7577744	7578744	SNHG12|u87|ENSG00000161960|EE	chr17	7578058	7578093	PTBP1|HepG2	35
chr17	7577744	7578744	SNHG12|u87|ENSG00000161960|EE	chr17	7577955	7577962	SMNDC1|K562	7
chr17	7577744	7578744	SNHG12|u87|ENSG00000161960|EE	chr17	7578663	7578686	DHX30|HepG2	23
chr17	7577744	7578744	SNHG12|u87|ENSG00000161960|EE	chr17	7578051	7578085	NCBP2|HepG2	34
chr17	7577744	7578744	SNHG12|u87|ENSG00000161960|EE	chr17	7578164	7578174	IGF2BP1|HepG2	10
chr17	7577744	7578744	SNHG12|u87|ENSG00000161960|EE	chr17	7577825	7577882	LIN28A|H9	57
chr17	7577744	7578744	SNHG12|u87|ENSG00000161960|EE	chr17	7577890	7577913	CSTF2T|K562	23
chr17	7577744	7578744	SNHG12|u87|ENSG00000161960|EE	chr17	7577995	7578087	HNRNPA1|K562	92
chr17	7577744	7578744	SNHG12|u87|ENSG00000161960|EE	chr17	7578034	7578076	AUH|HepG2	42
chr17	7577744	7578744	SNHG12|u87|ENSG00000161960|EE	chr17	7578659	7578705	TIA1|K562	46
chr17	7577744	7578744	SNHG12|u87|ENSG00000161960|EE	chr17	7578013	7578091	FASTKD2|K562	78
chr17	7577744	7578744	SNHG12|u87|ENSG00000161960|EE	chr17	7577954	7577994	NOL12|HepG2	40
chr17	7577744	7578744	SNHG12|u87|ENSG00000161960|EE	chr17	7578304	7578379	PRPF8|K562	75
chr17	7577744	7578744	SNHG12|u87|ENSG00000161960|EE	chr17	7578024	7578069	ILF3|K562	45
chr17	7577744	7578744	SNHG12|u87|ENSG00000161960|EE	chr17	7578632	7578654	TROVE2|K562	22
chr17	7577744	7578744	SNHG12|u87|ENSG00000161960|EE	chr17	7578123	7578132	SMNDC1|HepG2	9
chr17	7577744	7578744	SNHG12|u87|ENSG00000161960|EE	chr17	7578056	7578093	SMNDC1|K562	37
chr17	7577744	7578744	SNHG12|u87|ENSG00000161960|EE	chr17	7578059	7578088	NOL12|HepG2	29
chr17	7577744	7578744	SNHG12|u87|ENSG00000161960|EE	chr17	7577960	7578005	UCHL5|K562	45
chr17	7577744	7578744	SNHG12|u87|ENSG00000161960|EE	chr17	7578022	7578077	ILF3|K562	55
chr17	7577744	7578744	SNHG12|u87|ENSG00000161960|EE	chr17	7577756	7577804	SF3B4|HepG2	48
chr17	7577744	7578744	SNHG12|u87|ENSG00000161960|EE	chr17	7578520	7578558	LSM11|HepG2	38
chr17	7577744	7578744	SNHG12|u87|ENSG00000161960|EE	chr17	7578024	7578067	IGF2BP3|HepG2	43
chr17	7577744	7578744	SNHG12|u87|ENSG00000161960|EE	chr17	7578045	7578083	SRSF7|HepG2	38
chr17	7577744	7578744	SNHG12|u87|ENSG00000161960|EE	chr17	7578264	7578297	PCBP2|HepG2	33
chr17	7577744	7578744	SNHG12|u87|ENSG00000161960|EE	chr17	7578009	7578062	TAF15|HepG2	53
chr17	7577744	7578744	SNHG12|u87|ENSG00000161960|EE	chr17	7578049	7578080	U2AF2|HepG2	31
chr17	7577744	7578744	SNHG12|u87|ENSG00000161960|EE	chr17	7577826	7577841	RPS3|HepG2	15
chr17	7577744	7578744	SNHG12|u87|ENSG00000161960|EE	chr17	7578032	7578083	RBM27|K562	51
chr17	7577744	7578744	SNHG12|u87|ENSG00000161960|EE	chr17	7577898	7577939	SRSF7|HepG2	41
chr17	7577744	7578744	SNHG12|u87|ENSG00000161960|EE	chr17	7578295	7578299	U2AF2|K562	4
chr17	7577744	7578744	SNHG12|u87|ENSG00000161960|EE	chr17	7578013	7578093	LARP4|K562	80
chr17	7577744	7578744	SNHG12|u87|ENSG00000161960|EE	chr17	7577826	7577830	ZNF622|K562	4
chr17	7577744	7578744	SNHG12|u87|ENSG00000161960|EE	chr17	7578354	7578369	CPSF6|K562	15
chr17	7577744	7578744	SNHG12|u87|ENSG00000161960|EE	chr17	7577962	7577998	SND1|K562	36
chr17	7577744	7578744	SNHG12|u87|ENSG00000161960|EE	chr17	7578223	7578236	DGCR8|HepG2	13
chr17	7577744	7578744	SNHG12|u87|ENSG00000161960|EE	chr17	7577881	7577955	TIA1|HepG2	74
chr17	7577744	7578744	SNHG12|u87|ENSG00000161960|EE	chr17	7577770	7577802	AGO1|HEK293	32
chr17	7577744	7578744	SNHG12|u87|ENSG00000161960|EE	chr17	7578164	7578171	DHX30|K562	7
chr17	7577744	7578744	SNHG12|u87|ENSG00000161960|EE	chr17	7578020	7578095	CSTF2|HepG2	75
chr17	7577744	7578744	SNHG12|u87|ENSG00000161960|EE	chr17	7577831	7577838	RBFOX2|K562	7
chr17	7577744	7578744	SNHG12|u87|ENSG00000161960|EE	chr17	7578009	7578092	CSTF2|HepG2	83
chr17	7577744	7578744	SNHG12|u87|ENSG00000161960|EE	chr17	7578022	7578085	HNRNPU|K562	63
chr17	7577744	7578744	SNHG12|u87|ENSG00000161960|EE	chr17	7578023	7578085	FTO|K562	62
chr17	7577744	7578744	SNHG12|u87|ENSG00000161960|EE	chr17	7578027	7578037	XRN2|HepG2	10
chr17	7577744	7578744	SNHG12|u87|ENSG00000161960|EE	chr17	7578006	7578091	CDC40|HepG2	85
chr17	7577744	7578744	SNHG12|u87|ENSG00000161960|EE	chr17	7577825	7577882	NUDT21|HEK293	57
chr17	7577744	7578744	SNHG12|u87|ENSG00000161960|EE	chr17	7577861	7577900	PPIL4|K562	39
chr17	7577744	7578744	SNHG12|u87|ENSG00000161960|EE	chr17	7578169	7578176	UCHL5|HepG2	7
chr17	7577744	7578744	SNHG12|u87|ENSG00000161960|EE	chr17	7577967	7578016	FKBP4|HepG2	49
chr17	7577744	7578744	SNHG12|u87|ENSG00000161960|EE	chr17	7578064	7578075	RPS3|HepG2	11
chr17	7577744	7578744	SNHG12|u87|ENSG00000161960|EE	chr17	7578015	7578087	SND1|HepG2	72
chr17	7577744	7578744	SNHG12|u87|ENSG00000161960|EE	chr17	7578656	7578700	FAM120A|HepG2	44
chr17	7577744	7578744	SNHG12|u87|ENSG00000161960|EE	chr17	7577954	7578014	AUH|HepG2	60
chr17	7577744	7578744	SNHG12|u87|ENSG00000161960|EE	chr17	7578460	7578525	YBX3|K562	65
chr17	7577744	7578744	SNHG12|u87|ENSG00000161960|EE	chr17	7577980	7577996	NSUN2|K562	16
chr17	7577744	7578744	SNHG12|u87|ENSG00000161960|EE	chr17	7578430	7578446	SRSF7|HepG2	16
chr17	7577744	7578744	SNHG12|u87|ENSG00000161960|EE	chr17	7578656	7578679	NOLC1|K562	23
chr17	7577744	7578744	SNHG12|u87|ENSG00000161960|EE	chr17	7577976	7578012	RBM22|HepG2	36
chr17	7577744	7578744	SNHG12|u87|ENSG00000161960|EE	chr17	7577895	7577963	PRPF8|HepG2	68
chr17	7577744	7578744	SNHG12|u87|ENSG00000161960|EE	chr17	7577828	7577849	DDX3X|K562	21
chr17	7577744	7578744	SNHG12|u87|ENSG00000161960|EE	chr17	7577968	7577990	LSM11|K562	22
chr17	7577744	7578744	SNHG12|u87|ENSG00000161960|EE	chr17	7578034	7578085	SRSF1|HepG2	51
chr17	7577744	7578744	SNHG12|u87|ENSG00000161960|EE	chr17	7577951	7577992	AARS|K562	41
chr17	7577744	7578744	SNHG12|u87|ENSG00000161960|EE	chr17	7577968	7578009	SRSF1|K562	41
chr17	7577744	7578744	SNHG12|u87|ENSG00000161960|EE	chr17	7577904	7577914	LARP4|HepG2	10
chr17	7577744	7578744	SNHG12|u87|ENSG00000161960|EE	chr17	7578058	7578090	NOLC1|HepG2	32
chr17	7577744	7578744	SNHG12|u87|ENSG00000161960|EE	chr17	7577908	7577910	IGF2BP2|K562	2
chr17	7577744	7578744	SNHG12|u87|ENSG00000161960|EE	chr17	7578035	7578078	TBRG4|HepG2	43
chr17	7577744	7578744	SNHG12|u87|ENSG00000161960|EE	chr17	7577829	7577854	TARDBP|K562	25
chr17	7577744	7578744	SNHG12|u87|ENSG00000161960|EE	chr17	7577826	7577843	EXOSC5|K562	17
chr17	7577744	7578744	SNHG12|u87|ENSG00000161960|EE	chr17	7577826	7577855	LIN28B|HepG2	29
chr17	7577744	7578744	SNHG12|u87|ENSG00000161960|EE	chr17	7578479	7578556	GTF2F1|K562	77
chr17	7577744	7578744	SNHG12|u87|ENSG00000161960|EE	chr17	7578044	7578077	IGF2BP2|K562	33
chr17	7577744	7578744	SNHG12|u87|ENSG00000161960|EE	chr17	7578038	7578081	RBM15|K562	43
chr17	7577744	7578744	SNHG12|u87|ENSG00000161960|EE	chr17	7578026	7578088	TARDBP|K562	62
chr17	7577744	7578744	SNHG12|u87|ENSG00000161960|EE	chr17	7578023	7578029	TRA2A|K562	6
chr17	7577744	7578744	SNHG12|u87|ENSG00000161960|EE	chr17	7578036	7578080	HNRNPM|HepG2	44
chr17	7577744	7578744	SNHG12|u87|ENSG00000161960|EE	chr17	7577905	7577912	NCBP2|HepG2	7
chr17	7577744	7578744	SNHG12|u87|ENSG00000161960|EE	chr17	7578676	7578722	CPSF4|HEK293	46
chr17	7577744	7578744	SNHG12|u87|ENSG00000161960|EE	chr17	7577973	7577994	AUH|HepG2	21
chr17	7577744	7578744	SNHG12|u87|ENSG00000161960|EE	chr17	7578668	7578694	METAP2|K562	26
chr17	7577744	7578744	SNHG12|u87|ENSG00000161960|EE	chr17	7578341	7578347	HNRNPA1|K562	6
chr17	7577744	7578744	SNHG12|u87|ENSG00000161960|EE	chr17	7578015	7578091	TNRC6A|K562	76
chr17	7577744	7578744	SNHG12|u87|ENSG00000161960|EE	chr17	7577979	7577992	SUGP2|HepG2	13
chr17	7577744	7578744	SNHG12|u87|ENSG00000161960|EE	chr17	7578057	7578094	SF3B4|K562	37
chr17	7577744	7578744	SNHG12|u87|ENSG00000161960|EE	chr17	7577962	7578014	HNRNPK|HepG2	52
chr17	7577744	7578744	SNHG12|u87|ENSG00000161960|EE	chr17	7577834	7577921	SRSF1|K562	87
chr17	7577744	7578744	SNHG12|u87|ENSG00000161960|EE	chr17	7578065	7578094	TRA2A|HepG2	29
chr17	7577744	7578744	SNHG12|u87|ENSG00000161960|EE	chr17	7578043	7578082	FUBP3|HepG2	39
chr17	7577744	7578744	SNHG12|u87|ENSG00000161960|EE	chr17	7578676	7578702	IGF2BP2|HEK293	26
chr17	7577744	7578744	SNHG12|u87|ENSG00000161960|EE	chr17	7578632	7578711	LSM11|HepG2	79
chr17	7577744	7578744	SNHG12|u87|ENSG00000161960|EE	chr17	7578499	7578514	GRSF1|HepG2	15
chr17	7577744	7578744	SNHG12|u87|ENSG00000161960|EE	chr17	7578157	7578175	U2AF1|HepG2	18
chr17	7577744	7578744	SNHG12|u87|ENSG00000161960|EE	chr17	7578022	7578080	BUD13|HepG2	58
chr17	7577744	7578744	SNHG12|u87|ENSG00000161960|EE	chr17	7577964	7577987	U2AF2|K562	23
chr17	7577744	7578744	SNHG12|u87|ENSG00000161960|EE	chr17	7578660	7578700	LARP4|HepG2	40
chr17	7577744	7578744	SNHG12|u87|ENSG00000161960|EE	chr17	7578036	7578083	TIA1|HepG2	47
chr17	7577744	7578744	SNHG12|u87|ENSG00000161960|EE	chr17	7577972	7578009	TRA2A|K562	37
chr17	7577744	7578744	SNHG12|u87|ENSG00000161960|EE	chr17	7578038	7578080	AUH|HepG2	42
chr17	7577744	7578744	SNHG12|u87|ENSG00000161960|EE	chr17	7578166	7578176	RBM15|K562	10
chr17	7577744	7578744	SNHG12|u87|ENSG00000161960|EE	chr17	7578029	7578083	UPF1|K562	54
chr17	7577744	7578744	SNHG12|u87|ENSG00000161960|EE	chr17	7578737	7578768	DHX30|HepG2	7
chr17	7577744	7578744	SNHG12|u87|ENSG00000161960|EE	chr17	7578068	7578083	NKRF|HepG2	15
chr17	7577744	7578744	SNHG12|u87|ENSG00000161960|EE	chr17	7578013	7578091	ILF3|HepG2	78
chr17	7577744	7578744	SNHG12|u87|ENSG00000161960|EE	chr17	7577827	7577842	AGGF1|K562	15
chr17	7577744	7578744	SNHG12|u87|ENSG00000161960|EE	chr17	7577959	7578010	EIF3D|HepG2	51
chr17	7577744	7578744	SNHG12|u87|ENSG00000161960|EE	chr17	7577973	7577998	CSTF2T|K562	25
chr17	7577744	7578744	SNHG12|u87|ENSG00000161960|EE	chr17	7578538	7578548	PPIG|HepG2	10
chr17	7577744	7578744	SNHG12|u87|ENSG00000161960|EE	chr17	7577949	7578001	XRN2|K562	52
chr17	7577744	7578744	SNHG12|u87|ENSG00000161960|EE	chr17	7577897	7577952	PRPF8|HepG2	55
chr17	7577744	7578744	SNHG12|u87|ENSG00000161960|EE	chr17	7578061	7578083	LARP7|HepG2	22
chr17	7577744	7578744	SNHG12|u87|ENSG00000161960|EE	chr17	7578164	7578165	FAM120A|K562	1
chr17	7577744	7578744	SNHG12|u87|ENSG00000161960|EE	chr17	7578027	7578107	U2AF2|K562	80
chr17	7577744	7578744	SNHG12|u87|ENSG00000161960|EE	chr17	7577958	7578003	CDC40|HepG2	45
chr17	7577744	7578744	SNHG12|u87|ENSG00000161960|EE	chr17	7577983	7578002	RBM5|HepG2	19
chr17	7577744	7578744	SNHG12|u87|ENSG00000161960|EE	chr17	7578527	7578543	DDX3X|K562	16
chr17	7577744	7578744	SNHG12|u87|ENSG00000161960|EE	chr17	7578013	7578088	BCCIP|HepG2	75
chr17	7577744	7578744	SNHG12|u87|ENSG00000161960|EE	chr17	7578482	7578537	IGF2BP1|HepG2	55
chr17	7577744	7578744	SNHG12|u87|ENSG00000161960|EE	chr17	7577826	7577851	UCHL5|HepG2	25
chr17	7577744	7578744	SNHG12|u87|ENSG00000161960|EE	chr17	7578325	7578370	U2AF2|HepG2	45
chr17	7577744	7578744	SNHG12|u87|ENSG00000161960|EE	chr17	7578619	7578633	LSM11|HepG2	14
chr17	7577744	7578744	SNHG12|u87|ENSG00000161960|EE	chr17	7577825	7577888	GRWD1|HepG2	63
chr17	7577744	7578744	SNHG12|u87|ENSG00000161960|EE	chr17	7577903	7577916	SND1|HepG2	13
chr17	7577744	7578744	SNHG12|u87|ENSG00000161960|EE	chr17	7578055	7578059	NOLC1|HepG2	4
chr17	7577744	7578744	SNHG12|u87|ENSG00000161960|EE	chr17	7578027	7578075	FXR1|K562	48
chr17	7577744	7578744	SNHG12|u87|ENSG00000161960|EE	chr17	7577972	7578021	XRN2|HepG2	49
chr17	7577744	7578744	SNHG12|u87|ENSG00000161960|EE	chr17	7578739	7578788	FAM120A|HepG2	5
chr17	7577744	7578744	SNHG12|u87|ENSG00000161960|EE	chr17	7578007	7578092	DDX24|K562	85
chr17	7577744	7578744	SNHG12|u87|ENSG00000161960|EE	chr17	7578490	7578580	FXR2|K562	90
chr17	7577744	7578744	SNHG12|u87|ENSG00000161960|EE	chr17	7578106	7578142	EFTUD2|HepG2	36
chr17	7577744	7578744	SNHG12|u87|ENSG00000161960|EE	chr17	7577930	7577943	SF3B4|K562	13
chr17	7577744	7578744	SNHG12|u87|ENSG00000161960|EE	chr17	7578062	7578093	TAF15|HepG2	31
chr17	7577744	7578744	SNHG12|u87|ENSG00000161960|EE	chr17	7578035	7578057	DDX3X|K562	22
chr17	7577744	7578744	SNHG12|u87|ENSG00000161960|EE	chr17	7577858	7577886	PRPF8|K562	28
chr17	7577744	7578744	SNHG12|u87|ENSG00000161960|EE	chr17	7577972	7577992	EFTUD2|HepG2	20
chr17	7577744	7578744	SNHG12|u87|ENSG00000161960|EE	chr17	7577828	7577851	FXR1|K562	23
chr17	7577744	7578744	SNHG12|u87|ENSG00000161960|EE	chr17	7578165	7578181	IGF2BP1|K562	16
chr17	7577744	7578744	SNHG12|u87|ENSG00000161960|EE	chr17	7578016	7578059	NOLC1|K562	43
chr17	7577744	7578744	SNHG12|u87|ENSG00000161960|EE	chr17	7578742	7578774	SLTM|K562	2
chr17	7577744	7578744	SNHG12|u87|ENSG00000161960|EE	chr17	7578326	7578363	DDX55|K562	37
chr17	7577744	7578744	SNHG12|u87|ENSG00000161960|EE	chr17	7578018	7578087	U2AF1|HepG2	69
chr17	7577744	7578744	SNHG12|u87|ENSG00000161960|EE	chr17	7578346	7578362	SND1|HepG2	16
chr17	7577744	7578744	SNHG12|u87|ENSG00000161960|EE	chr17	7577875	7577881	UCHL5|HepG2	6
chr17	7577744	7578744	SNHG12|u87|ENSG00000161960|EE	chr17	7578512	7578562	SUGP2|HepG2	50
chr17	7577744	7578744	SNHG12|u87|ENSG00000161960|EE	chr17	7578543	7578580	SRSF9|HepG2	37
chr17	7577744	7578744	SNHG12|u87|ENSG00000161960|EE	chr17	7577977	7577999	SUB1|HepG2	22
chr17	7577744	7578744	SNHG12|u87|ENSG00000161960|EE	chr17	7577954	7578001	RPS11|K562	47
chr17	7577744	7578744	SNHG12|u87|ENSG00000161960|EE	chr17	7578024	7578058	LIN28B|HepG2	34
chr17	7577744	7578744	SNHG12|u87|ENSG00000161960|EE	chr17	7577956	7578002	POLR2G|HepG2	46
chr17	7577744	7578744	SNHG12|u87|ENSG00000161960|EE	chr17	7578075	7578088	DKC1|HepG2	13
chr17	7577744	7578744	SNHG12|u87|ENSG00000161960|EE	chr17	7577969	7578011	DDX24|K562	42
chr17	7577744	7578744	SNHG12|u87|ENSG00000161960|EE	chr17	7578164	7578170	DDX3X|K562	6
chr17	7577744	7578744	SNHG12|u87|ENSG00000161960|EE	chr17	7577831	7577843	LSM11|K562	12
chr17	7577744	7578744	SNHG12|u87|ENSG00000161960|EE	chr17	7577898	7577900	SLBP|K562	2
chr17	7577744	7578744	SNHG12|u87|ENSG00000161960|EE	chr17	7578029	7578092	FTO|K562	63
chr17	7577744	7578744	SNHG12|u87|ENSG00000161960|EE	chr17	7578016	7578091	XPO5|HepG2	75
chr17	7577744	7578744	SNHG12|u87|ENSG00000161960|EE	chr17	7577956	7577996	EIF3D|HepG2	40
chr17	7577744	7578744	SNHG12|u87|ENSG00000161960|EE	chr17	7578020	7578032	RBFOX2|K562	12
chr17	7577744	7578744	SNHG12|u87|ENSG00000161960|EE	chr17	7578021	7578059	SF3A3|HepG2	38
chr17	7577744	7578744	SNHG12|u87|ENSG00000161960|EE	chr17	7578031	7578087	NCBP2|HepG2	56
chr17	7577744	7578744	SNHG12|u87|ENSG00000161960|EE	chr17	7578488	7578553	SRSF1|HepG2	65
chr17	7577744	7578744	SNHG12|u87|ENSG00000161960|EE	chr17	7577887	7577944	UCHL5|K562	57
chr17	7577744	7578744	SNHG12|u87|ENSG00000161960|EE	chr17	7578341	7578353	GRWD1|HepG2	12
chr17	7577744	7578744	SNHG12|u87|ENSG00000161960|EE	chr17	7578002	7578014	NOLC1|HepG2	12
chr17	7577744	7578744	SNHG12|u87|ENSG00000161960|EE	chr17	7577955	7578002	UCHL5|HepG2	47
chr17	7577744	7578744	SNHG12|u87|ENSG00000161960|EE	chr17	7577888	7577922	UCHL5|HepG2	34
chr17	7577744	7578744	SNHG12|u87|ENSG00000161960|EE	chr17	7578467	7578554	DDX6|K562	87
chr17	7577744	7578744	SNHG12|u87|ENSG00000161960|EE	chr17	7578013	7578019	SMNDC1|K562	6
chr17	7577744	7578744	SNHG12|u87|ENSG00000161960|EE	chr17	7578165	7578185	ZNF622|K562	20
chr17	7577744	7578744	SNHG12|u87|ENSG00000161960|EE	chr17	7578340	7578371	LSM11|HepG2	31
chr17	7577744	7578744	SNHG12|u87|ENSG00000161960|EE	chr17	7578519	7578571	HNRNPL|K562	52
chr17	7577744	7578744	SNHG12|u87|ENSG00000161960|EE	chr17	7577994	7578009	NOL12|HepG2	15
chr17	7577744	7578744	SNHG12|u87|ENSG00000161960|EE	chr17	7578495	7578570	SLTM|K562	75
chr17	7577744	7578744	SNHG12|u87|ENSG00000161960|EE	chr17	7578021	7578076	POLR2G|HepG2	55
chr17	7577744	7578744	SNHG12|u87|ENSG00000161960|EE	chr17	7577963	7578011	UCHL5|K562	48
chr17	7577744	7578744	SNHG12|u87|ENSG00000161960|EE	chr17	7578029	7578057	TRA2A|K562	28
chr17	7577744	7578744	SNHG12|u87|ENSG00000161960|EE	chr17	7578170	7578189	GRWD1|HepG2	19
chr17	7577744	7578744	SNHG12|u87|ENSG00000161960|EE	chr17	7578339	7578370	PRPF8|HepG2	31
chr17	7577744	7578744	SNHG12|u87|ENSG00000161960|EE	chr17	7578164	7578175	YBX3|K562	11
chr17	7577744	7578744	SNHG12|u87|ENSG00000161960|EE	chr17	7578336	7578356	ZRANB2|K562	20
chr17	7577744	7578744	SNHG12|u87|ENSG00000161960|EE	chr17	7578733	7578786	LSM11|HepG2	11
chr17	7577744	7578744	SNHG12|u87|ENSG00000161960|EE	chr17	7578486	7578563	FASTKD2|HepG2	77
chr17	7577744	7578744	SNHG12|u87|ENSG00000161960|EE	chr17	7578049	7578055	NOLC1|HepG2	6
chr17	7577744	7578744	SNHG12|u87|ENSG00000161960|EE	chr17	7578428	7578454	GEMIN5|K562	26
chr17	7577744	7578744	SNHG12|u87|ENSG00000161960|EE	chr17	7578058	7578090	TIA1|K562	32
chr17	7577744	7578744	SNHG12|u87|ENSG00000161960|EE	chr17	7578012	7578088	BUD13|K562	76
chr17	7577744	7578744	SNHG12|u87|ENSG00000161960|EE	chr17	7578117	7578120	LSM11|HepG2	3
chr17	7577744	7578744	SNHG12|u87|ENSG00000161960|EE	chr17	7578025	7578071	HNRNPA1|HepG2	46
chr17	7577744	7578744	SNHG12|u87|ENSG00000161960|EE	chr17	7578020	7578032	BUD13|K562	12
chr17	7577744	7578744	SNHG12|u87|ENSG00000161960|EE	chr17	7578239	7578241	IGF2BP1|K562	2
chr17	7577744	7578744	SNHG12|u87|ENSG00000161960|EE	chr17	7578013	7578094	LARP4|HepG2	81
chr17	7577744	7578744	SNHG12|u87|ENSG00000161960|EE	chr17	7578047	7578056	SMNDC1|K562	9
chr17	7577744	7578744	SNHG12|u87|ENSG00000161960|EE	chr17	7578706	7578788	QKI|HepG2	38
chr17	7577744	7578744	SNHG12|u87|ENSG00000161960|EE	chr17	7577898	7577917	LIN28B|HepG2	19
chr17	7577744	7578744	SNHG12|u87|ENSG00000161960|EE	chr17	7578531	7578568	CSTF2|HepG2	37
chr17	7577744	7578744	SNHG12|u87|ENSG00000161960|EE	chr17	7578520	7578589	TIA1|HepG2	69
chr17	7577744	7578744	SNHG12|u87|ENSG00000161960|EE	chr17	7578061	7578077	CPSF6|K562	16
chr17	7577744	7578744	SNHG12|u87|ENSG00000161960|EE	chr17	7578026	7578049	NOLC1|HepG2	23
chr17	7577744	7578744	SNHG12|u87|ENSG00000161960|EE	chr17	7578051	7578085	TAF15|K562	34
chr17	7577744	7578744	SNHG12|u87|ENSG00000161960|EE	chr17	7578233	7578237	HNRNPA1|HepG2	4
chr17	7577744	7578744	SNHG12|u87|ENSG00000161960|EE	chr17	7577899	7577952	TIA1|K562	53
chr17	7577744	7578744	SNHG12|u87|ENSG00000161960|EE	chr17	7578020	7578056	RPS3|HepG2	36
chr17	7577744	7578744	SNHG12|u87|ENSG00000161960|EE	chr17	7578025	7578054	RPS3|K562	29
chr17	7577744	7578744	SNHG12|u87|ENSG00000161960|EE	chr17	7578059	7578091	IGF2BP1|K562	32
chr17	7577744	7578744	SNHG12|u87|ENSG00000161960|EE	chr17	7578012	7578086	GEMIN5|K562	74
chr17	7577744	7578744	SNHG12|u87|ENSG00000161960|EE	chr17	7578034	7578071	XRN2|K562	37
chr17	7577744	7578744	SNHG12|u87|ENSG00000161960|EE	chr17	7577826	7577837	DROSHA|K562	11
chr17	7577744	7578744	SNHG12|u87|ENSG00000161960|EE	chr17	7577958	7577994	BUD13|HepG2	36
chr17	7577744	7578744	SNHG12|u87|ENSG00000161960|EE	chr17	7578056	7578066	TROVE2|HepG2	10
chr17	7577744	7578744	SNHG12|u87|ENSG00000161960|EE	chr17	7578219	7578243	LSM11|HepG2	24
chr17	7577744	7578744	SNHG12|u87|ENSG00000161960|EE	chr17	7578041	7578081	FKBP4|HepG2	40
chr17	7577744	7578744	SNHG12|u87|ENSG00000161960|EE	chr17	7577826	7577858	GRWD1|HepG2	32
chr17	7577744	7578744	SNHG12|u87|ENSG00000161960|EE	chr17	7577886	7577907	DGCR8|HepG2	21
chr17	7577744	7578744	SNHG12|u87|ENSG00000161960|EE	chr17	7577828	7577836	FMR1|K562	8
chr17	7577744	7578744	SNHG12|u87|ENSG00000161960|EE	chr17	7577825	7577864	ZNF622|K562	39
chr17	7577744	7578744	SNHG12|u87|ENSG00000161960|EE	chr17	7577705	7577761	PRPF8|HepG2	17
chr17	7577744	7578744	SNHG12|u87|ENSG00000161960|EE	chr17	7578622	7578635	KHDRBS1|K562	13
chr17	7577744	7578744	SNHG12|u87|ENSG00000161960|EE	chr17	7578015	7578036	SLBP|K562	21
chr17	7577744	7578744	SNHG12|u87|ENSG00000161960|EE	chr17	7578013	7578091	AGGF1|K562	78
chr17	7577744	7578744	SNHG12|u87|ENSG00000161960|EE	chr17	7578027	7578033	DKC1|HepG2	6
chr17	7577744	7578744	SNHG12|u87|ENSG00000161960|EE	chr17	7578340	7578351	EFTUD2|HepG2	11
chr17	7577744	7578744	SNHG12|u87|ENSG00000161960|EE	chr17	7578030	7578059	AGGF1|HepG2	29
chr17	7577744	7578744	SNHG12|u87|ENSG00000161960|EE	chr17	7578061	7578084	SLBP|K562	23
chr17	7577744	7578744	SNHG12|u87|ENSG00000161960|EE	chr17	7577826	7577862	PPIG|HepG2	36
chr17	7577744	7578744	SNHG12|u87|ENSG00000161960|EE	chr17	7578452	7578467	PPIL4|K562	15
chr17	7577744	7578744	SNHG12|u87|ENSG00000161960|EE	chr17	7577955	7577999	SF3B4|K562	44
chr17	7577744	7578744	SNHG12|u87|ENSG00000161960|EE	chr17	7578340	7578395	GRWD1|HepG2	55
chr17	7577744	7578744	SNHG12|u87|ENSG00000161960|EE	chr17	7578033	7578078	SUGP2|HepG2	45
chr17	7577744	7578744	SNHG12|u87|ENSG00000161960|EE	chr17	7578499	7578547	UCHL5|K562	48
chr17	7577744	7578744	SNHG12|u87|ENSG00000161960|EE	chr17	7577958	7578006	TROVE2|K562	48
chr17	7577744	7578744	SNHG12|u87|ENSG00000161960|EE	chr17	7577966	7578009	SRSF1|HepG2	43
chr17	7577744	7578744	SNHG12|u87|ENSG00000161960|EE	chr17	7578033	7578047	SMNDC1|K562	14
chr17	7577744	7578744	SNHG12|u87|ENSG00000161960|EE	chr17	7578435	7578486	DDX55|HepG2	51
chr17	7577744	7578744	SNHG12|u87|ENSG00000161960|EE	chr17	7578023	7578056	HNRNPK|HepG2	33
chr17	7577744	7578744	SNHG12|u87|ENSG00000161960|EE	chr17	7577953	7578091	LSM11|K562	138
chr17	7577744	7578744	SNHG12|u87|ENSG00000161960|EE	chr17	7578663	7578707	FMR1|K562	44
chr17	7577744	7578744	SNHG12|u87|ENSG00000161960|EE	chr17	7578012	7578093	CDC40|HepG2	81
chr17	7577744	7578744	SNHG12|u87|ENSG00000161960|EE	chr17	7577971	7577989	FAM120A|HepG2	18
chr17	7577744	7578744	SNHG12|u87|ENSG00000161960|EE	chr17	7578181	7578189	YBX3|K562	8
chr17	7577744	7578744	SNHG12|u87|ENSG00000161960|EE	chr17	7577994	7578010	NOLC1|HepG2	16
chr17	7577744	7578744	SNHG12|u87|ENSG00000161960|EE	chr17	7578287	7578301	RBM22|K562	14
chr17	7577744	7578744	SNHG12|u87|ENSG00000161960|EE	chr17	7578023	7578065	PUM2|K562	42
chr17	7577744	7578744	SNHG12|u87|ENSG00000161960|EE	chr17	7578087	7578092	UCHL5|K562	5
chr17	7577744	7578744	SNHG12|u87|ENSG00000161960|EE	chr17	7578013	7578097	EFTUD2|K562	84
chr17	7577744	7578744	SNHG12|u87|ENSG00000161960|EE	chr17	7577953	7578015	QKI|K562	62
chr17	7577744	7578744	SNHG12|u87|ENSG00000161960|EE	chr17	7578230	7578240	SRSF1|K562	10
chr17	7577744	7578744	SNHG12|u87|ENSG00000161960|EE	chr17	7577822	7577879	BUD13|K562	57
chr17	7577744	7578744	SNHG12|u87|ENSG00000161960|EE	chr17	7578506	7578528	DDX6|HepG2	22
chr17	7577744	7578744	SNHG12|u87|ENSG00000161960|EE	chr17	7577960	7578005	LARP7|HepG2	45
chr17	7577744	7578744	SNHG12|u87|ENSG00000161960|EE	chr17	7578289	7578365	EFTUD2|K562	76
chr17	7577744	7578744	SNHG12|u87|ENSG00000161960|EE	chr17	7578511	7578581	TIA1|HepG2	70
chr17	7577744	7578744	SNHG12|u87|ENSG00000161960|EE	chr17	7578672	7578701	PUM2|K562	29
chr17	7577744	7578744	SNHG12|u87|ENSG00000161960|EE	chr17	7578020	7578085	XRCC6|HepG2	65
chr17	7577744	7578744	SNHG12|u87|ENSG00000161960|EE	chr17	7578023	7578080	EIF3D|HepG2	57
chr17	7577744	7578744	SNHG12|u87|ENSG00000161960|EE	chr17	7578002	7578014	PTBP1|HepG2	12
chr17	7577744	7578744	SNHG12|u87|ENSG00000161960|EE	chr17	7578164	7578178	SUB1|HepG2	14
chr17	7577744	7578744	SNHG12|u87|ENSG00000161960|EE	chr17	7578013	7578057	HLTF|K562	44
chr17	7577744	7578744	SNHG12|u87|ENSG00000161960|EE	chr17	7578668	7578704	LSM11|K562	36
chr17	7577744	7578744	SNHG12|u87|ENSG00000161960|EE	chr17	7578020	7578092	U2AF1|K562	72
chr17	7577744	7578744	SNHG12|u87|ENSG00000161960|EE	chr17	7578201	7578232	YBX3|K562	31
chr17	7577744	7578744	SNHG12|u87|ENSG00000161960|EE	chr17	7578716	7578781	HNRNPK|HepG2	28
chr17	7577744	7578744	SNHG12|u87|ENSG00000161960|EE	chr17	7577825	7577892	TARDBP|K562	67
chr17	7577744	7578744	SNHG12|u87|ENSG00000161960|EE	chr17	7577963	7577992	TAF15|K562	29
chr17	7577744	7578744	SNHG12|u87|ENSG00000161960|EE	chr17	7577906	7577916	LIN28B|K562	10
chr17	7577744	7578744	SNHG12|u87|ENSG00000161960|EE	chr17	7578036	7578061	DGCR8|HepG2	25
chr17	7577744	7578744	SNHG12|u87|ENSG00000161960|EE	chr17	7577903	7577911	LARP4|K562	8
chr17	7577744	7578744	SNHG12|u87|ENSG00000161960|EE	chr17	7578342	7578352	FMR1|K562	10
chr17	7577744	7578744	SNHG12|u87|ENSG00000161960|EE	chr17	7577982	7578093	RBM22|K562	111
chr17	7577744	7578744	SNHG12|u87|ENSG00000161960|EE	chr17	7578492	7578544	TIA1|K562	52
chr17	7577744	7578744	SNHG12|u87|ENSG00000161960|EE	chr17	7578013	7578081	NOLC1|K562	68
chr17	7577744	7578744	SNHG12|u87|ENSG00000161960|EE	chr17	7578663	7578689	DDX59|HepG2	26
chr17	7577744	7578744	SNHG12|u87|ENSG00000161960|EE	chr17	7578010	7578085	RPS5|HepG2	75
chr17	7577744	7578744	SNHG12|u87|ENSG00000161960|EE	chr17	7578038	7578076	IGF2BP1|HepG2	38
chr17	7577744	7578744	SNHG12|u87|ENSG00000161960|EE	chr17	7578016	7578066	PUS1|K562	50
chr17	7577744	7578744	SNHG12|u87|ENSG00000161960|EE	chr17	7577966	7578014	IGF2BP1|HepG2	48
chr17	7577744	7578744	SNHG12|u87|ENSG00000161960|EE	chr17	7578676	7578722	CPSF7|HEK293	46
chr17	7577744	7578744	SNHG12|u87|ENSG00000161960|EE	chr17	7578023	7578065	IGF2BP2|K562	42
chr17	7577744	7578744	SNHG12|u87|ENSG00000161960|EE	chr17	7578621	7578659	CSTF2T|HepG2	38
chr17	7577744	7578744	SNHG12|u87|ENSG00000161960|EE	chr17	7577970	7577997	EIF3H|HepG2	27
chr17	7577744	7578744	SNHG12|u87|ENSG00000161960|EE	chr17	7578486	7578580	FMR1|K562	94
chr17	7577744	7578744	SNHG12|u87|ENSG00000161960|EE	chr17	7578732	7578784	LSM11|HepG2	12
chr17	7577744	7578744	SNHG12|u87|ENSG00000161960|EE	chr17	7577980	7577998	SLTM|HepG2	18
chr17	7577744	7578744	SNHG12|u87|ENSG00000161960|EE	chr17	7578534	7578562	ELAVL1|HEK293	28
chr17	7577744	7578744	SNHG12|u87|ENSG00000161960|EE	chr17	7577978	7577998	CSTF2T|HepG2	20
chr17	7577744	7578744	SNHG12|u87|ENSG00000161960|EE	chr17	7578433	7578458	UCHL5|HepG2	25
chr17	7577744	7578744	SNHG12|u87|ENSG00000161960|EE	chr17	7577826	7577846	IGF2BP1|K562	20
chr17	7577744	7578744	SNHG12|u87|ENSG00000161960|EE	chr17	7578087	7578092	PTBP1|HepG2	5
chr17	7577744	7578744	SNHG12|u87|ENSG00000161960|EE	chr17	7577972	7578088	HNRNPL|K562	116
chr17	7577744	7578744	SNHG12|u87|ENSG00000161960|EE	chr17	7578008	7578087	LSM11|HepG2	79
chr17	7577744	7578744	SNHG12|u87|ENSG00000161960|EE	chr17	7577962	7577999	GEMIN5|K562	37
chr17	7577744	7578744	SNHG12|u87|ENSG00000161960|EE	chr17	7578020	7578031	U2AF2|HepG2	11
chr17	7577744	7578744	SNHG12|u87|ENSG00000161960|EE	chr17	7578702	7578705	TBRG4|HepG2	3
chr17	7577744	7578744	SNHG12|u87|ENSG00000161960|EE	chr17	7578332	7578368	SFPQ|HepG2	36
chr17	7577744	7578744	SNHG12|u87|ENSG00000161960|EE	chr17	7577999	7578012	SF3B4|K562	13
chr17	7577744	7578744	SNHG12|u87|ENSG00000161960|EE	chr17	7578437	7578509	SBDS|K562	72
chr17	7577744	7578744	SNHG12|u87|ENSG00000161960|EE	chr17	7577959	7577998	HNRNPUL1|K562	39
chr17	7577744	7578744	SNHG12|u87|ENSG00000161960|EE	chr17	7578167	7578181	LSM11|HepG2	14
chr17	7577744	7578744	SNHG12|u87|ENSG00000161960|EE	chr17	7577826	7577838	SND1|HepG2	12
chr17	7577744	7578744	SNHG12|u87|ENSG00000161960|EE	chr17	7578677	7578700	KHDRBS1|K562	23
chr17	7577744	7578744	SNHG12|u87|ENSG00000161960|EE	chr17	7577954	7577997	HNRNPUL1|K562	43
chr17	7577744	7578744	SNHG12|u87|ENSG00000161960|EE	chr17	7578024	7578065	SF3B4|HepG2	41
chr17	7577744	7578744	SNHG12|u87|ENSG00000161960|EE	chr17	7578042	7578077	DDX42|K562	35
chr17	7577744	7578744	SNHG12|u87|ENSG00000161960|EE	chr17	7577966	7577996	SF3B1|K562	30
chr17	7577744	7578744	SNHG12|u87|ENSG00000161960|EE	chr17	7578344	7578416	FASTKD2|HepG2	72
chr17	7577744	7578744	SNHG12|u87|ENSG00000161960|EE	chr17	7578014	7578027	PTBP1|HepG2	13
chr17	7577744	7578744	SNHG12|u87|ENSG00000161960|EE	chr17	7578028	7578061	EIF4G2|K562	33
chr17	7577744	7578744	SNHG12|u87|ENSG00000161960|EE	chr17	7577908	7577910	TROVE2|K562	2
chr17	7577744	7578744	SNHG12|u87|ENSG00000161960|EE	chr17	7578037	7578055	EXOSC5|K562	18
chr17	7577744	7578744	SNHG12|u87|ENSG00000161960|EE	chr17	7577826	7577828	DHX30|K562	2
chr17	7577744	7578744	SNHG12|u87|ENSG00000161960|EE	chr17	7577936	7577962	CSTF2|HeLa	26
chr17	7577744	7578744	SNHG12|u87|ENSG00000161960|EE	chr17	7577828	7577851	MTPAP|K562	23
chr17	7577744	7578744	SNHG12|u87|ENSG00000161960|EE	chr17	7577970	7577998	DHX30|K562	28
chr17	7577744	7578744	SNHG12|u87|ENSG00000161960|EE	chr17	7577826	7577858	FUBP3|HepG2	32
chr17	7577744	7578744	SNHG12|u87|ENSG00000161960|EE	chr17	7577967	7578010	FTO|K562	43
chr17	7577744	7578744	SNHG12|u87|ENSG00000161960|EE	chr17	7578061	7578090	SF3A3|HepG2	29
chr17	7577744	7578744	SNHG12|u87|ENSG00000161960|EE	chr17	7578015	7578092	XPO5|HepG2	77
chr17	7577744	7578744	SNHG12|u87|ENSG00000161960|EE	chr17	7578501	7578531	DGCR8|K562	30
chr17	7577744	7578744	SNHG12|u87|ENSG00000161960|EE	chr17	7578341	7578344	YBX3|K562	3
chr17	7577744	7578744	SNHG12|u87|ENSG00000161960|EE	chr17	7578347	7578354	TNRC6A|K562	7
chr17	7577744	7578744	SNHG12|u87|ENSG00000161960|EE	chr17	7578014	7578034	AUH|HepG2	20
chr17	7577744	7578744	SNHG12|u87|ENSG00000161960|EE	chr17	7577861	7577886	FMR1|K562	25
chr17	7577744	7578744	SNHG12|u87|ENSG00000161960|EE	chr17	7578167	7578179	IGF2BP2|K562	12
chr17	7577744	7578744	SNHG12|u87|ENSG00000161960|EE	chr17	7578340	7578356	U2AF1|HepG2	16
chr17	7577744	7578744	SNHG12|u87|ENSG00000161960|EE	chr17	7578473	7578530	DDX55|K562	57
chr17	7577744	7578744	SNHG12|u87|ENSG00000161960|EE	chr17	7578005	7578039	HNRNPA1|K562	34
chr17	7577744	7578744	SNHG12|u87|ENSG00000161960|EE	chr17	7578347	7578357	XRN2|K562	10
chr17	7577744	7578744	SNHG12|u87|ENSG00000161960|EE	chr17	7578050	7578092	UCHL5|K562	42
chr17	7577744	7578744	SNHG12|u87|ENSG00000161960|EE	chr17	7578072	7578088	SND1|K562	16
chr17	7577744	7578744	SNHG12|u87|ENSG00000161960|EE	chr17	7578345	7578381	UCHL5|HepG2	36
chr17	7577744	7578744	SNHG12|u87|ENSG00000161960|EE	chr17	7578502	7578549	SRSF7|K562	47
chr17	7577744	7578744	SNHG12|u87|ENSG00000161960|EE	chr17	7578062	7578093	U2AF1|HepG2	31
chr17	7577744	7578744	SNHG12|u87|ENSG00000161960|EE	chr17	7577954	7578087	HNRNPL|HepG2	133
chr17	7577744	7578744	SNHG12|u87|ENSG00000161960|EE	chr17	7578246	7578289	EFTUD2|K562	43
chr17	7577744	7578744	SNHG12|u87|ENSG00000161960|EE	chr17	7577904	7577915	IGF2BP1|HepG2	11
chr17	7577744	7578744	SNHG12|u87|ENSG00000161960|EE	chr17	7578020	7578078	SRSF7|K562	58
chr17	7577744	7578744	SNHG12|u87|ENSG00000161960|EE	chr17	7578038	7578083	CSTF2T|HepG2	45
chr17	7577744	7578744	SNHG12|u87|ENSG00000161960|EE	chr17	7578164	7578173	LIN28B|K562	9
chr17	7577744	7578744	SNHG12|u87|ENSG00000161960|EE	chr17	7578661	7578702	SUPV3L1|HepG2	41
chr17	7577744	7578744	SNHG12|u87|ENSG00000161960|EE	chr17	7577887	7577901	HNRNPA1|HepG2	14
chr17	7577744	7578744	SNHG12|u87|ENSG00000161960|EE	chr17	7577968	7577990	TAF15|HepG2	22
chr17	7577744	7578744	SNHG12|u87|ENSG00000161960|EE	chr17	7578175	7578194	U2AF1|HepG2	19
chr17	7577744	7578744	SNHG12|u87|ENSG00000161960|EE	chr17	7578059	7578091	SRSF7|HepG2	32
chr17	7577744	7578744	SNHG12|u87|ENSG00000161960|EE	chr17	7578739	7578778	CSTF2T|K562	5
chr17	7577744	7578744	SNHG12|u87|ENSG00000161960|EE	chr17	7577825	7577887	UCHL5|K562	62
chr17	7577744	7578744	SNHG12|u87|ENSG00000161960|EE	chr17	7578060	7578081	AGGF1|HepG2	21
chr17	7577744	7578744	SNHG12|u87|ENSG00000161960|EE	chr17	7577956	7578011	RBM27|K562	55
chr17	7577744	7578744	SNHG12|u87|ENSG00000161960|EE	chr17	7578522	7578574	SAFB2|K562	52
chr17	7577744	7578744	SNHG12|u87|ENSG00000161960|EE	chr17	7578661	7578700	EIF4G1|K562	39
chr17	7577744	7578744	SNHG12|u87|ENSG00000161960|EE	chr17	7578027	7578081	DDX55|HepG2	54
chr17	7577744	7578744	SNHG12|u87|ENSG00000161960|EE	chr17	7578489	7578542	UCHL5|HepG2	53
chr17	7577744	7578744	SNHG12|u87|ENSG00000161960|EE	chr17	7577912	7577916	LIN28B|K562	4
chr17	7577744	7578744	SNHG12|u87|ENSG00000161960|EE	chr17	7578035	7578080	POLR2G|HepG2	45
chr17	7577744	7578744	SNHG12|u87|ENSG00000161960|EE	chr17	7577959	7578012	AKAP8L|K562	53
chr17	7577744	7578744	SNHG12|u87|ENSG00000161960|EE	chr17	7578414	7578489	UCHL5|HepG2	75
chr17	7577744	7578744	SNHG12|u87|ENSG00000161960|EE	chr17	7577827	7577856	HLTF|K562	29
chr17	7577744	7578744	SNHG12|u87|ENSG00000161960|EE	chr17	7577955	7577993	DDX55|K562	38
chr17	7577744	7578744	SNHG12|u87|ENSG00000161960|EE	chr17	7578221	7578241	GTF2F1|K562	20
chr17	7577744	7578744	SNHG12|u87|ENSG00000161960|EE	chr17	7577958	7578009	MTPAP|K562	51
chr17	7577744	7578744	SNHG12|u87|ENSG00000161960|EE	chr17	7578043	7578081	PRPF8|HepG2	38
chr17	7577744	7578744	SNHG12|u87|ENSG00000161960|EE	chr17	7577965	7578009	CSTF2|HepG2	44
chr17	7577744	7578744	SNHG12|u87|ENSG00000161960|EE	chr17	7578116	7578127	PRPF8|HepG2	11
chr17	7577744	7578744	SNHG12|u87|ENSG00000161960|EE	chr17	7578029	7578085	EIF4G2|K562	56
chr17	7577744	7578744	SNHG12|u87|ENSG00000161960|EE	chr17	7578007	7578092	AKAP8L|K562	85
chr17	7577744	7578744	SNHG12|u87|ENSG00000161960|EE	chr17	7578057	7578086	TRA2A|K562	29
chr17	7577744	7578744	SNHG12|u87|ENSG00000161960|EE	chr17	7578016	7578072	SND1|K562	56
chr17	7577744	7578744	SNHG12|u87|ENSG00000161960|EE	chr17	7578031	7578090	SUB1|HepG2	59
chr17	7577744	7578744	SNHG12|u87|ENSG00000161960|EE	chr17	7578010	7578088	DDX55|K562	78
chr17	7577744	7578744	SNHG12|u87|ENSG00000161960|EE	chr17	7578245	7578313	PCBP2|HepG2	68
chr17	7577744	7578744	SNHG12|u87|ENSG00000161960|EE	chr17	7577974	7577996	FASTKD2|K562	22
chr17	7577744	7578744	SNHG12|u87|ENSG00000161960|EE	chr17	7577994	7578012	PTBP1|K562	18
chr17	7577744	7578744	SNHG12|u87|ENSG00000161960|EE	chr17	7577954	7577999	EIF3H|HepG2	45
chr17	7577744	7578744	SNHG12|u87|ENSG00000161960|EE	chr17	7578005	7578089	FASTKD2|HepG2	84
chr17	7577744	7578744	SNHG12|u87|ENSG00000161960|EE	chr17	7577849	7577863	TBRG4|HepG2	14
chr17	7577744	7578744	SNHG12|u87|ENSG00000161960|EE	chr17	7578645	7578765	QKI|K562	99
chr17	7577744	7578744	SNHG12|u87|ENSG00000161960|EE	chr17	7578661	7578712	CSTF2|HepG2	51
chr17	7577744	7578744	SNHG12|u87|ENSG00000161960|EE	chr17	7577906	7577988	EFTUD2|K562	82
chr17	7577744	7578744	SNHG12|u87|ENSG00000161960|EE	chr17	7578036	7578075	FAM120A|HepG2	39
chr17	7577744	7578744	SNHG12|u87|ENSG00000161960|EE	chr17	7578040	7578082	SAFB2|K562	42
chr17	7577744	7578744	SNHG12|u87|ENSG00000161960|EE	chr17	7577826	7577852	FMR1|K562	26
chr17	7577744	7578744	SNHG12|u87|ENSG00000161960|EE	chr17	7578238	7578244	YBX3|K562	6
chr17	7577744	7578744	SNHG12|u87|ENSG00000161960|EE	chr17	7578037	7578058	SMNDC1|K562	21
chr17	7577744	7578744	SNHG12|u87|ENSG00000161960|EE	chr17	7578486	7578503	SUPV3L1|HepG2	17
chr17	7577744	7578744	SNHG12|u87|ENSG00000161960|EE	chr17	7577978	7578002	DDX42|K562	24
chr17	7577744	7578744	SNHG12|u87|ENSG00000161960|EE	chr17	7577854	7577892	YBX3|K562	38
chr17	7577744	7578744	SNHG12|u87|ENSG00000161960|EE	chr17	7577906	7577931	CDC40|HepG2	25
chr17	7577744	7578744	SNHG12|u87|ENSG00000161960|EE	chr17	7578522	7578571	FMR1|K562	49
chr17	7577744	7578744	SNHG12|u87|ENSG00000161960|EE	chr17	7578028	7578078	ZNF622|K562	50
chr17	7577744	7578744	SNHG12|u87|ENSG00000161960|EE	chr17	7578277	7578318	XRN2|K562	41
chr17	7577744	7578744	SNHG12|u87|ENSG00000161960|EE	chr17	7578534	7578589	SLTM|K562	55
chr17	7577744	7578744	SNHG12|u87|ENSG00000161960|EE	chr17	7577978	7577994	PPIG|HepG2	16
chr17	7577744	7578744	SNHG12|u87|ENSG00000161960|EE	chr17	7577833	7577846	PRPF8|K562	13
chr17	7577744	7578744	SNHG12|u87|ENSG00000161960|EE	chr17	7577826	7577841	GNL3|K562	15
chr17	7577744	7578744	SNHG12|u87|ENSG00000161960|EE	chr17	7577975	7578009	SMNDC1|K562	34
chr17	7577744	7578744	SNHG12|u87|ENSG00000161960|EE	chr17	7577830	7577871	EIF4G1|K562	41
chr17	7577744	7578744	SNHG12|u87|ENSG00000161960|EE	chr17	7578012	7578059	MTPAP|K562	47
chr17	7577744	7578744	SNHG12|u87|ENSG00000161960|EE	chr17	7578040	7578079	FXR2|K562	39
chr17	7577744	7578744	SNHG12|u87|ENSG00000161960|EE	chr17	7578060	7578094	SRSF9|HepG2	34
chr17	7577744	7578744	SNHG12|u87|ENSG00000161960|EE	chr17	7577952	7578065	TRA2A|HepG2	113
chr17	7577744	7578744	SNHG12|u87|ENSG00000161960|EE	chr17	7577826	7577840	LIN28B|K562	14
chr17	7577744	7578744	SNHG12|u87|ENSG00000161960|EE	chr17	7578231	7578304	PRPF8|K562	73
chr17	7577744	7578744	SNHG12|u87|ENSG00000161960|EE	chr17	7577964	7578021	U2AF2|K562	57
chr17	7577744	7578744	SNHG12|u87|ENSG00000161960|EE	chr17	7577894	7577932	PPIG|HepG2	38
chr17	7577744	7578744	SNHG12|u87|ENSG00000161960|EE	chr17	7577962	7578096	QKI|HepG2	134
chr17	7577744	7578744	SNHG12|u87|ENSG00000161960|EE	chr17	7578059	7578091	BCCIP|HepG2	32
chr17	7577744	7578744	SNHG12|u87|ENSG00000161960|EE	chr17	7578009	7578056	XRCC6|K562	47
chr17	7577744	7578744	SNHG12|u87|ENSG00000161960|EE	chr17	7578055	7578088	SUB1|HepG2	33
chr17	7577744	7578744	SNHG12|u87|ENSG00000161960|EE	chr17	7577968	7577994	LARP4|HepG2	26
chr17	7577744	7578744	SNHG12|u87|ENSG00000161960|EE	chr17	7578041	7578077	HNRNPM|K562	36
chr17	7577744	7578744	SNHG12|u87|ENSG00000161960|EE	chr17	7578054	7578066	SF3B1|K562	12
chr17	7577744	7578744	SNHG12|u87|ENSG00000161960|EE	chr17	7577871	7577885	AGGF1|HepG2	14
chr17	7577744	7578744	SNHG12|u87|ENSG00000161960|EE	chr17	7577968	7577992	DDX59|HepG2	24
chr17	7577744	7578744	SNHG12|u87|ENSG00000161960|EE	chr17	7578036	7578077	RPS11|K562	41
chr17	7577744	7578744	SNHG12|u87|ENSG00000161960|EE	chr17	7577954	7577960	PTBP1|K562	6
chr17	7577744	7578744	SNHG12|u87|ENSG00000161960|EE	chr17	7577953	7578009	RPS5|K562	56
chr17	7577744	7578744	SNHG12|u87|ENSG00000161960|EE	chr17	7578161	7578181	TROVE2|K562	20
chr17	7577744	7578744	SNHG12|u87|ENSG00000161960|EE	chr17	7578235	7578244	GRWD1|HepG2	9
chr17	7577744	7578744	SNHG12|u87|ENSG00000161960|EE	chr17	7578032	7578068	TBRG4|K562	36
chr17	7577744	7578744	SNHG12|u87|ENSG00000161960|EE	chr17	7578726	7578763	DDX6|K562	18
chr17	7577744	7578744	SNHG12|u87|ENSG00000161960|EE	chr17	7578009	7578092	XRCC6|K562	83
chr17	7577744	7578744	SNHG12|u87|ENSG00000161960|EE	chr17	7577970	7577991	HNRNPC|HepG2	21
chr17	7577744	7578744	SNHG12|u87|ENSG00000161960|EE	chr17	7578736	7578771	LSM11|K562	8
chr17	7577744	7578744	SNHG12|u87|ENSG00000161960|EE	chr17	7578024	7578059	IGF2BP1|K562	35
chr17	7577744	7578744	SNHG12|u87|ENSG00000161960|EE	chr17	7578055	7578091	EXOSC5|K562	36
chr17	7577744	7578744	SNHG12|u87|ENSG00000161960|EE	chr17	7577898	7577938	HNRNPA1|K562	40
chr17	7577744	7578744	SNHG12|u87|ENSG00000161960|EE	chr17	7578509	7578539	GRWD1|HepG2	30
chr17	7577744	7578744	SNHG12|u87|ENSG00000161960|EE	chr17	7578101	7578172	SF3B4|HepG2	71
chr17	7577744	7578744	SNHG12|u87|ENSG00000161960|EE	chr17	7578021	7578084	PRPF8|HepG2	63
chr17	7577744	7578744	SNHG12|u87|ENSG00000161960|EE	chr17	7578656	7578694	XPO5|HepG2	38
chr17	7577744	7578744	SNHG12|u87|ENSG00000161960|EE	chr17	7578006	7578090	GRSF1|HepG2	84
chr17	7577744	7578744	SNHG12|u87|ENSG00000161960|EE	chr17	7578630	7578714	DDX55|HepG2	84
chr17	7577744	7578744	SNHG12|u87|ENSG00000161960|EE	chr17	7578490	7578507	GRWD1|HepG2	17
chr17	7577744	7578744	SNHG12|u87|ENSG00000161960|EE	chr17	7578057	7578092	PTBP1|K562	35
chr17	7577744	7578744	SNHG12|u87|ENSG00000161960|EE	chr17	7577887	7577902	GRSF1|HepG2	15
chr17	7577744	7578744	SNHG12|u87|ENSG00000161960|EE	chr17	7578155	7578182	U2AF1|K562	27
chr17	7577744	7578744	SNHG12|u87|ENSG00000161960|EE	chr17	7578343	7578366	PPIG|HepG2	23
chr17	7577744	7578744	SNHG12|u87|ENSG00000161960|EE	chr17	7578602	7578662	CSTF2|HEK293	60
chr17	7577744	7578744	SNHG12|u87|ENSG00000161960|EE	chr17	7578050	7578082	PTBP1|HEK293T	32
chr17	7577744	7578744	SNHG12|u87|ENSG00000161960|EE	chr17	7578342	7578363	XRN2|K562	21
chr17	7577744	7578744	SNHG12|u87|ENSG00000161960|EE	chr17	7578662	7578693	DGCR8|HepG2	31
chr17	7577744	7578744	SNHG12|u87|ENSG00000161960|EE	chr17	7578048	7578074	CSTF2T|K562	26
chr17	7577744	7578744	SNHG12|u87|ENSG00000161960|EE	chr17	7577968	7577990	DROSHA|K562	22
chr17	7577744	7578744	SNHG12|u87|ENSG00000161960|EE	chr17	7578612	7578654	HNRNPL|HepG2	42
chr17	7577744	7578744	SNHG12|u87|ENSG00000161960|EE	chr17	7577963	7578006	XRN2|K562	43
chr17	7577744	7578744	SNHG12|u87|ENSG00000161960|EE	chr17	7577824	7577859	DGCR8|HepG2	35
chr17	7577744	7578744	SNHG12|u87|ENSG00000161960|EE	chr17	7578085	7578094	NKRF|HepG2	9
chr17	7577744	7578744	SNHG12|u87|ENSG00000161960|EE	chr17	7578674	7578706	SUGP2|HepG2	32
chr17	7577744	7578744	SNHG12|u87|ENSG00000161960|EE	chr17	7578541	7578572	IGF2BP3|HepG2	31
chr17	7577744	7578744	SNHG12|u87|ENSG00000161960|EE	chr17	7578037	7578075	TAF15|K562	38
chr17	7577744	7578744	SNHG12|u87|ENSG00000161960|EE	chr17	7578110	7578141	RBM5|HepG2	31
chr17	7577744	7578744	SNHG12|u87|ENSG00000161960|EE	chr17	7578684	7578698	PUM2|K562	14
chr17	7577744	7578744	SNHG12|u87|ENSG00000161960|EE	chr17	7578012	7578093	RBM22|HepG2	81
chr17	7577744	7578744	SNHG12|u87|ENSG00000161960|EE	chr17	7578107	7578141	U2AF2|HepG2	34
chr17	7577744	7578744	SNHG12|u87|ENSG00000161960|EE	chr17	7578022	7578031	SRSF1|K562	9
chr17	7577744	7578744	SNHG12|u87|ENSG00000161960|EE	chr17	7578028	7578037	SMNDC1|K562	9
chr17	7577744	7578744	SNHG12|u87|ENSG00000161960|EE	chr17	7578719	7578780	FUBP3|HepG2	25
chr17	7577744	7578744	SNHG12|u87|ENSG00000161960|EE	chr17	7578018	7578027	DKC1|HepG2	9
chr17	7577744	7578744	SNHG12|u87|ENSG00000161960|EE	chr17	7577986	7578012	TBRG4|K562	26
chr17	7577744	7578744	SNHG12|u87|ENSG00000161960|EE	chr17	7577960	7578004	SBDS|K562	44
chr17	7577744	7578744	SNHG12|u87|ENSG00000161960|EE	chr17	7577902	7577958	TIA1|K562	56
chr17	7577744	7578744	SNHG12|u87|ENSG00000161960|EE	chr17	7578012	7578020	PTBP1|K562	8
chr17	7577744	7578744	SNHG12|u87|ENSG00000161960|EE	chr17	7577894	7577954	TIA1|HepG2	60
chr17	7577744	7578744	SNHG12|u87|ENSG00000161960|EE	chr17	7578529	7578567	EIF4G2|K562	38
chr17	7577744	7578744	SNHG12|u87|ENSG00000161960|EE	chr17	7578472	7578536	FAM120A|K562	64
chr17	7577744	7578744	SNHG12|u87|ENSG00000161960|EE	chr17	7578526	7578579	PCBP2|HepG2	53
chr17	7577744	7578744	SNHG12|u87|ENSG00000161960|EE	chr17	7578019	7578083	RBFOX2|HepG2	64
chr17	7577744	7578744	SNHG12|u87|ENSG00000161960|EE	chr17	7577971	7578001	LARP4|K562	30
chr17	7577744	7578744	SNHG12|u87|ENSG00000161960|EE	chr17	7577967	7578006	FASTKD2|K562	39
chr17	7577744	7578744	SNHG12|u87|ENSG00000161960|EE	chr17	7578034	7578049	SMNDC1|HepG2	15
chr17	7577744	7578744	SNHG12|u87|ENSG00000161960|EE	chr17	7578023	7578056	RPS5|K562	33
chr17	7577744	7578744	SNHG12|u87|ENSG00000161960|EE	chr17	7578025	7578086	GRWD1|HepG2	61
chr17	7577744	7578744	SNHG12|u87|ENSG00000161960|EE	chr17	7578056	7578087	HNRNPA1|K562	31
chr17	7577744	7578744	SNHG12|u87|ENSG00000161960|EE	chr17	7578602	7578662	CPSF7|HEK293	60
chr17	7577744	7578744	SNHG12|u87|ENSG00000161960|EE	chr17	7578218	7578243	UCHL5|K562	25
chr17	7577744	7578744	SNHG12|u87|ENSG00000161960|EE	chr17	7578523	7578580	PCBP2|HepG2	57
chr17	7577744	7578744	SNHG12|u87|ENSG00000161960|EE	chr17	7578342	7578375	UCHL5|K562	33
chr17	7577744	7578744	SNHG12|u87|ENSG00000161960|EE	chr17	7577975	7577990	GRSF1|HepG2	15
chr17	7577744	7578744	SNHG12|u87|ENSG00000161960|EE	chr17	7578033	7578067	SF3B4|HepG2	34
chr17	7577744	7578744	SNHG12|u87|ENSG00000161960|EE	chr17	7578170	7578178	ZNF622|K562	8
chr17	7577744	7578744	SNHG12|u87|ENSG00000161960|EE	chr17	7578344	7578365	SND1|K562	21
chr17	7577744	7578744	SNHG12|u87|ENSG00000161960|EE	chr17	7578664	7578704	HNRNPL|HepG2	40
chr17	7577744	7578744	SNHG12|u87|ENSG00000161960|EE	chr17	7578516	7578561	HNRNPL|K562	45
chr17	7577744	7578744	SNHG12|u87|ENSG00000161960|EE	chr17	7578022	7578086	DDX24|K562	64
chr17	7577744	7578744	SNHG12|u87|ENSG00000161960|EE	chr17	7578010	7578091	AGGF1|K562	81
chr17	7577744	7578744	SNHG12|u87|ENSG00000161960|EE	chr17	7577956	7577962	SND1|K562	6
```
