## Supplementary Files 1-11 for "Long non-coding RNA expression levels modulate cell-type specific splicing patterns by altering their interaction landscape with RNA-binding proteins": RI_proximity_RBP_binding_site_intersection.bed (part 64 of 229)

```
chr17	7577744	7578744	SNHG12|u87|ENSG00000161960|EE	chr17	7577959	7578008	LSM11|HepG2	49
chr17	7577744	7578744	SNHG12|u87|ENSG00000161960|EE	chr17	7577972	7578007	DDX24|K562	35
chr17	7577744	7578744	SNHG12|u87|ENSG00000161960|EE	chr17	7577751	7577768	DDX42|K562	17
chr17	7577744	7578744	SNHG12|u87|ENSG00000161960|EE	chr17	7577826	7577872	ILF3|K562	46
chr17	7577744	7578744	SNHG12|u87|ENSG00000161960|EE	chr17	7578436	7578469	SND1|K562	33
chr17	7577744	7578744	SNHG12|u87|ENSG00000161960|EE	chr17	7577968	7578005	FASTKD2|HepG2	37
chr17	7577744	7578744	SNHG12|u87|ENSG00000161960|EE	chr17	7578659	7578686	HNRNPL|K562	27
chr17	7577744	7578744	SNHG12|u87|ENSG00000161960|EE	chr17	7578008	7578058	RBM5|HepG2	50
chr17	7577744	7578744	SNHG12|u87|ENSG00000161960|EE	chr17	7577828	7577845	SND1|K562	17
chr17	7577744	7578744	SNHG12|u87|ENSG00000161960|EE	chr17	7577959	7578002	BUD13|HepG2	43
chr17	7577744	7578744	SNHG12|u87|ENSG00000161960|EE	chr17	7578469	7578516	LARP4|HepG2	47
chr17	7577744	7578744	SNHG12|u87|ENSG00000161960|EE	chr17	7578166	7578172	HNRNPA1|HepG2	6
chr17	7577744	7578744	SNHG12|u87|ENSG00000161960|EE	chr17	7578277	7578308	SF3B4|HepG2	31
chr17	7577744	7578744	SNHG12|u87|ENSG00000161960|EE	chr17	7577716	7577783	EFTUD2|HepG2	39
chr17	7577744	7578744	SNHG12|u87|ENSG00000161960|EE	chr17	7577954	7577996	PTBP1|HepG2	42
chr17	7577744	7578744	SNHG12|u87|ENSG00000161960|EE	chr17	7577960	7577998	CSTF2|HepG2	38
chr17	7577744	7578744	SNHG12|u87|ENSG00000161960|EE	chr17	7578602	7578662	TIAL1|HeLa	60
chr17	7577744	7578744	SNHG12|u87|ENSG00000161960|EE	chr17	7578036	7578095	ILF3|HepG2	59
chr17	7577744	7578744	SNHG12|u87|ENSG00000161960|EE	chr17	7578005	7578084	CSTF2T|HepG2	79
chr17	7577744	7578744	SNHG12|u87|ENSG00000161960|EE	chr17	7578000	7578037	RBM15|K562	37
chr17	7577744	7578744	SNHG12|u87|ENSG00000161960|EE	chr17	7578063	7578076	DGCR8|HepG2	13
chr17	7577744	7578744	SNHG12|u87|ENSG00000161960|EE	chr17	7578011	7578062	U2AF1|HepG2	51
chr17	7577744	7578744	SNHG12|u87|ENSG00000161960|EE	chr17	7578020	7578061	PTBP1|K562	41
chr17	7577744	7578744	SNHG12|u87|ENSG00000161960|EE	chr17	7577831	7577889	SRSF1|K562	58
chr17	7577744	7578744	SNHG12|u87|ENSG00000161960|EE	chr17	7578010	7578014	NOLC1|HepG2	4
chr17	7577744	7578744	SNHG12|u87|ENSG00000161960|EE	chr17	7578716	7578720	TBRG4|HepG2	4
chr17	7577744	7578744	SNHG12|u87|ENSG00000161960|EE	chr17	7578437	7578455	DDX6|K562	18
chr17	7577744	7578744	SNHG12|u87|ENSG00000161960|EE	chr17	7578027	7578055	SF3B1|K562	28
chr17	7577744	7578744	SNHG12|u87|ENSG00000161960|EE	chr17	7577855	7577907	LIN28B|HepG2	52
chr17	7577744	7578744	SNHG12|u87|ENSG00000161960|EE	chr17	7578012	7578030	HNRNPUL1|K562	18
chr17	7577744	7578744	SNHG12|u87|ENSG00000161960|EE	chr17	7577923	7577928	GRWD1|HepG2	5
chr17	7577744	7578744	SNHG12|u87|ENSG00000161960|EE	chr17	7577900	7577920	UCHL5|HepG2	20
chr17	7577744	7578744	SNHG12|u87|ENSG00000161960|EE	chr17	7578027	7578053	PTBP1|HepG2	26
chr17	7577744	7578744	SNHG12|u87|ENSG00000161960|EE	chr17	7578677	7578685	FXR2|K562	8
chr17	7577744	7578744	SNHG12|u87|ENSG00000161960|EE	chr17	7578028	7578094	DDX55|K562	66
chr17	7577744	7578744	SNHG12|u87|ENSG00000161960|EE	chr17	7577853	7577898	LIN28B|HepG2	45
chr17	7577744	7578744	SNHG12|u87|ENSG00000161960|EE	chr17	7577736	7577745	HNRNPM|K562	1
chr17	7577744	7578744	SNHG12|u87|ENSG00000161960|EE	chr17	7578666	7578778	QKI|K562	78
chr17	7577744	7578744	SNHG12|u87|ENSG00000161960|EE	chr17	7577825	7577882	ELAVL1|HEK293	57
chr17	7577744	7578744	SNHG12|u87|ENSG00000161960|EE	chr17	7578059	7578091	MTPAP|K562	32
chr17	7577744	7578744	SNHG12|u87|ENSG00000161960|EE	chr17	7578028	7578084	RPS3|K562	56
chr17	7577744	7578744	SNHG12|u87|ENSG00000161960|EE	chr17	7577958	7578004	FTO|K562	46
chr17	7577744	7578744	SNHG12|u87|ENSG00000161960|EE	chr17	7577979	7578006	AARS|K562	27
chr17	7577744	7578744	SNHG12|u87|ENSG00000161960|EE	chr17	7577893	7577911	HNRNPA1|HepG2	18
chr17	7577744	7578744	SNHG12|u87|ENSG00000161960|EE	chr17	7578032	7578081	RBFOX2|K562	49
chr17	7577744	7578744	SNHG12|u87|ENSG00000161960|EE	chr17	7578656	7578698	TIA1|HepG2	42
chr17	7577744	7578744	SNHG12|u87|ENSG00000161960|EE	chr17	7578602	7578662	CSTF2T|HEK293	60
chr17	7577744	7578744	SNHG12|u87|ENSG00000161960|EE	chr17	7577875	7577921	UCHL5|K562	46
chr17	7577744	7578744	SNHG12|u87|ENSG00000161960|EE	chr17	7578051	7578067	FMR1|K562	16
chr17	7577744	7578744	SNHG12|u87|ENSG00000161960|EE	chr17	7578520	7578564	GRWD1|HepG2	44
chr17	7577744	7578744	SNHG12|u87|ENSG00000161960|EE	chr17	7577826	7577856	UCHL5|HepG2	30
chr17	7577744	7578744	SNHG12|u87|ENSG00000161960|EE	chr17	7578234	7578242	TAF15|HepG2	8
chr17	7577744	7578744	SNHG12|u87|ENSG00000161960|EE	chr17	7577978	7578013	LARP4|K562	35
chr17	7577744	7578744	SNHG12|u87|ENSG00000161960|EE	chr17	7577963	7577978	KHDRBS1|K562	15
chr17	7577744	7578744	SNHG12|u87|ENSG00000161960|EE	chr17	7578656	7578705	CSTF2|HepG2	49
chr17	7577744	7578744	SNHG12|u87|ENSG00000161960|EE	chr17	7577962	7577996	SMNDC1|K562	34
chr17	7577744	7578744	SNHG12|u87|ENSG00000161960|EE	chr17	7577966	7578007	BUD13|K562	41
chr17	7577744	7578744	SNHG12|u87|ENSG00000161960|EE	chr17	7578044	7578091	ZRANB2|K562	47
chr17	7577744	7578744	SNHG12|u87|ENSG00000161960|EE	chr17	7578015	7578092	HNRNPC|HepG2	77
chr17	7577744	7578744	SNHG12|u87|ENSG00000161960|EE	chr17	7578043	7578074	CPSF6|K562	31
chr17	7577744	7578744	SNHG12|u87|ENSG00000161960|EE	chr17	7578050	7578082	NUDT21|HEK293	32
chr17	7577744	7578744	SNHG12|u87|ENSG00000161960|EE	chr17	7578163	7578182	FMR1|K562	19
chr17	7577744	7578744	SNHG12|u87|ENSG00000161960|EE	chr17	7578006	7578092	GEMIN5|K562	86
chr17	7577744	7578744	SNHG12|u87|ENSG00000161960|EE	chr17	7578014	7578090	UCHL5|HepG2	76
chr17	7577744	7578744	SNHG12|u87|ENSG00000161960|EE	chr17	7577865	7577880	RPS3|HepG2	15
chr17	7577744	7578744	SNHG12|u87|ENSG00000161960|EE	chr17	7578067	7578087	UCHL5|HepG2	20
chr17	7577744	7578744	SNHG12|u87|ENSG00000161960|EE	chr17	7578021	7578064	RBM5|HepG2	43
chr17	7577744	7578744	SNHG12|u87|ENSG00000161960|EE	chr17	7578000	7578013	EIF3H|HepG2	13
chr17	7577744	7578744	SNHG12|u87|ENSG00000161960|EE	chr17	7578024	7578055	LIN28B|HepG2	31
chr17	7577744	7578744	SNHG12|u87|ENSG00000161960|EE	chr17	7577998	7578011	UCHL5|HepG2	13
chr17	7577744	7578744	SNHG12|u87|ENSG00000161960|EE	chr17	7578505	7578516	DDX55|HepG2	11
chr17	7577744	7578744	SNHG12|u87|ENSG00000161960|EE	chr17	7578056	7578095	LARP7|HepG2	39
chr17	7577744	7578744	SNHG12|u87|ENSG00000161960|EE	chr17	7578667	7578698	PCBP2|HepG2	31
chr17	7577744	7578744	SNHG12|u87|ENSG00000161960|EE	chr17	7578067	7578086	YWHAG|K562	19
chr17	7577744	7578744	SNHG12|u87|ENSG00000161960|EE	chr17	7578423	7578466	ZNF622|K562	43
chr17	7577744	7578744	SNHG12|u87|ENSG00000161960|EE	chr17	7578478	7578570	IGF2BP2|K562	92
chr17	7577744	7578744	SNHG12|u87|ENSG00000161960|EE	chr17	7578033	7578037	DKC1|HepG2	4
chr17	7577744	7578744	SNHG12|u87|ENSG00000161960|EE	chr17	7577886	7577979	PRPF8|K562	93
chr17	7577744	7578744	SNHG12|u87|ENSG00000161960|EE	chr17	7578014	7578091	EWSR1|K562	77
chr17	7577744	7578744	SNHG12|u87|ENSG00000161960|EE	chr17	7578471	7578513	YBX3|K562	42
chr17	7577744	7578744	SNHG12|u87|ENSG00000161960|EE	chr17	7578164	7578175	FMR1|K562	11
chr17	7577744	7578744	SNHG12|u87|ENSG00000161960|EE	chr17	7578470	7578533	LSM11|HepG2	63
chr17	7577744	7578744	SNHG12|u87|ENSG00000161960|EE	chr17	7578023	7578081	GRSF1|HepG2	58
chr17	7577744	7578744	SNHG12|u87|ENSG00000161960|EE	chr17	7578163	7578184	UCHL5|HepG2	21
chr17	7577744	7578744	SNHG12|u87|ENSG00000161960|EE	chr17	7577962	7578018	SRSF1|HepG2	56
chr17	7577744	7578744	SNHG12|u87|ENSG00000161960|EE	chr17	7577959	7578007	SMNDC1|HepG2	48
chr17	7577744	7578744	SNHG12|u87|ENSG00000161960|EE	chr17	7578151	7578197	U2AF2|K562	46
chr17	7577744	7578744	SNHG12|u87|ENSG00000161960|EE	chr17	7578674	7578702	CSTF2T|K562	28
chr17	7577744	7578744	SNHG12|u87|ENSG00000161960|EE	chr17	7578672	7578688	FASTKD2|HepG2	16
chr17	7577744	7578744	SNHG12|u87|ENSG00000161960|EE	chr17	7578602	7578642	FIP1L1|HEK293	40
chr17	7577744	7578744	SNHG12|u87|ENSG00000161960|EE	chr17	7577962	7578007	AKAP8L|K562	45
chr17	7577744	7578744	SNHG12|u87|ENSG00000161960|EE	chr17	7578341	7578342	SUGP2|HepG2	1
chr17	7577744	7578744	SNHG12|u87|ENSG00000161960|EE	chr17	7578084	7578094	SMNDC1|HepG2	10
chr17	7577744	7578744	SNHG12|u87|ENSG00000161960|EE	chr17	7578225	7578242	HNRNPU|K562	17
chr17	7577744	7578744	SNHG12|u87|ENSG00000161960|EE	chr17	7578010	7578090	DDX3X|HepG2	80
chr17	7577744	7578744	SNHG12|u87|ENSG00000161960|EE	chr17	7578222	7578237	CSTF2T|K562	15
chr17	7577744	7578744	SNHG12|u87|ENSG00000161960|EE	chr17	7577853	7577906	LIN28B|K562	53
chr17	7577744	7578744	SNHG12|u87|ENSG00000161960|EE	chr17	7577854	7577875	FXR1|K562	21
chr17	7577744	7578744	SNHG12|u87|ENSG00000161960|EE	chr17	7578164	7578172	QKI|HepG2	8
chr17	7577744	7578744	SNHG12|u87|ENSG00000161960|EE	chr17	7577896	7577916	ZNF622|K562	20
chr17	7577744	7578744	SNHG12|u87|ENSG00000161960|EE	chr17	7578289	7578321	DDX42|K562	32
chr17	7577744	7578744	SNHG12|u87|ENSG00000161960|EE	chr17	7577897	7577916	SUB1|HepG2	19
chr17	7577744	7578744	SNHG12|u87|ENSG00000161960|EE	chr17	7577962	7578005	SMNDC1|HepG2	43
chr17	7577744	7578744	SNHG12|u87|ENSG00000161960|EE	chr17	7578675	7578711	HNRNPK|HepG2	36
chr17	7577744	7578744	SNHG12|u87|ENSG00000161960|EE	chr17	7577837	7577865	HLTF|K562	28
chr17	7577744	7578744	SNHG12|u87|ENSG00000161960|EE	chr17	7578534	7578559	DHX30|HepG2	25
chr17	7577744	7578744	SNHG12|u87|ENSG00000161960|EE	chr17	7578023	7578082	EWSR1|K562	59
chr17	7577744	7578744	SNHG12|u87|ENSG00000161960|EE	chr17	7578659	7578699	RBM15|HepG2	40
chr17	7577744	7578744	SNHG12|u87|ENSG00000161960|EE	chr17	7578210	7578244	GRWD1|HepG2	34
chr17	7577744	7578744	SNHG12|u87|ENSG00000161960|EE	chr17	7578668	7578697	RBM15|K562	29
chr17	7577744	7578744	SNHG12|u87|ENSG00000161960|EE	chr17	7578038	7578076	DDX42|K562	38
chr17	7577744	7578744	SNHG12|u87|ENSG00000161960|EE	chr17	7578060	7578092	NSUN2|K562	32
chr17	7577744	7578744	SNHG12|u87|ENSG00000161960|EE	chr17	7578022	7578086	SND1|HepG2	64
chr17	7577744	7578744	SNHG12|u87|ENSG00000161960|EE	chr17	7578217	7578231	UCHL5|HepG2	14
chr17	7577744	7578744	SNHG12|u87|ENSG00000161960|EE	chr17	7578530	7578566	HNRNPU|K562	36
chr17	7577744	7578744	SNHG12|u87|ENSG00000161960|EE	chr17	7578347	7578370	KHDRBS1|K562	23
chr17	7577744	7578744	SNHG12|u87|ENSG00000161960|EE	chr17	7577909	7577917	FXR2|K562	8
chr17	7577744	7578744	SNHG12|u87|ENSG00000161960|EE	chr17	7578019	7578080	NOL12|HepG2	61
chr17	7577744	7578744	SNHG12|u87|ENSG00000161960|EE	chr17	7578164	7578182	HNRNPA1|K562	18
chr17	7577744	7578744	SNHG12|u87|ENSG00000161960|EE	chr17	7578034	7578092	GNL3|K562	58
chr17	7577744	7578744	SNHG12|u87|ENSG00000161960|EE	chr17	7577961	7578005	CSTF2T|HepG2	44
chr17	7577744	7578744	SNHG12|u87|ENSG00000161960|EE	chr17	7577832	7577845	CSTF2T|K562	13
chr17	7577744	7578744	SNHG12|u87|ENSG00000161960|EE	chr17	7578039	7578068	IGF2BP1|HepG2	29
chr17	7577744	7578744	SNHG12|u87|ENSG00000161960|EE	chr17	7578029	7578081	NCBP2|K562	52
chr17	7577744	7578744	SNHG12|u87|ENSG00000161960|EE	chr17	7578108	7578149	SF3A3|HepG2	41
chr17	7577744	7578744	SNHG12|u87|ENSG00000161960|EE	chr17	7577820	7577858	PRPF8|K562	38
chr17	7577744	7578744	SNHG12|u87|ENSG00000161960|EE	chr17	7578672	7578703	CSTF2T|HepG2	31
chr17	7577744	7578744	SNHG12|u87|ENSG00000161960|EE	chr17	7578484	7578570	IGF2BP3|HepG2	86
chr17	7577744	7578744	SNHG12|u87|ENSG00000161960|EE	chr17	7578168	7578182	LARP4|HepG2	14
chr17	7577744	7578744	SNHG12|u87|ENSG00000161960|EE	chr17	7577997	7578016	NOLC1|K562	19
chr17	7577744	7578744	SNHG12|u87|ENSG00000161960|EE	chr17	7577953	7578006	GPKOW|K562	53
chr17	7577744	7578744	SNHG12|u87|ENSG00000161960|EE	chr17	7578028	7578076	DHX30|K562	48
chr17	7577744	7578744	SNHG12|u87|ENSG00000161960|EE	chr17	7578160	7578183	U2AF1|HepG2	23
chr17	7577744	7578744	SNHG12|u87|ENSG00000161960|EE	chr17	7578068	7578070	DKC1|HepG2	2
chr17	7577744	7578744	SNHG12|u87|ENSG00000161960|EE	chr17	7578024	7578068	DDX6|K562	44
chr17	7577744	7578744	SNHG12|u87|ENSG00000161960|EE	chr17	7578426	7578470	LARP4|HepG2	44
chr17	7577744	7578744	SNHG12|u87|ENSG00000161960|EE	chr17	7577825	7577838	LIN28B|HepG2	13
chr17	7577744	7578744	SNHG12|u87|ENSG00000161960|EE	chr17	7577831	7577856	HNRNPA1|K562	25
chr17	7577744	7578744	SNHG12|u87|ENSG00000161960|EE	chr17	7578342	7578375	EIF4G2|K562	33
chr17	7577744	7578744	SNHG12|u87|ENSG00000161960|EE	chr17	7577961	7577995	AGGF1|K562	34
chr17	7577744	7578744	SNHG12|u87|ENSG00000161960|EE	chr17	7578344	7578369	YBX3|K562	25
chr17	7577744	7578744	SNHG12|u87|ENSG00000161960|EE	chr17	7577827	7577875	UCHL5|K562	48
chr17	7577744	7578744	SNHG12|u87|ENSG00000161960|EE	chr17	7578017	7578030	AGGF1|HepG2	13
chr17	7577744	7578744	SNHG12|u87|ENSG00000161960|EE	chr17	7578029	7578092	DDX3X|K562	63
chr17	7577744	7578744	SNHG12|u87|ENSG00000161960|EE	chr17	7577966	7577994	RBM27|K562	28
chr17	7577744	7578744	SNHG12|u87|ENSG00000161960|EE	chr17	7577830	7577879	ZNF622|K562	49
chr17	7577744	7578744	SNHG12|u87|ENSG00000161960|EE	chr17	7578200	7578238	YBX3|K562	38
chr17	7577744	7578744	SNHG12|u87|ENSG00000161960|EE	chr17	7577952	7578001	CDC40|HepG2	49
chr17	7577744	7578744	SNHG12|u87|ENSG00000161960|EE	chr17	7578020	7578079	NKRF|HepG2	59
chr17	7577744	7578744	SNHG12|u87|ENSG00000161960|EE	chr17	7578169	7578181	IGF2BP3|HepG2	12
chr17	7577744	7578744	SNHG12|u87|ENSG00000161960|EE	chr17	7578164	7578187	YBX3|K562	23
chr17	7577744	7578744	SNHG12|u87|ENSG00000161960|EE	chr17	7578027	7578067	UCHL5|HepG2	40
chr17	7577744	7578744	SNHG12|u87|ENSG00000161960|EE	chr17	7578019	7578136	PRPF8|K562	117
chr17	7577744	7578744	SNHG12|u87|ENSG00000161960|EE	chr17	7578622	7578639	DDX55|HepG2	17
chr17	7577744	7578744	SNHG12|u87|ENSG00000161960|EE	chr17	7578039	7578085	SRSF1|K562	46
chr17	7577744	7578744	SNHG12|u87|ENSG00000161960|EE	chr17	7577936	7577962	AGO2|HeLa	26
chr17	7577744	7578744	SNHG12|u87|ENSG00000161960|EE	chr17	7578164	7578167	DDX55|K562	3
chr17	7577744	7578744	SNHG12|u87|ENSG00000161960|EE	chr17	7577964	7578012	U2AF1|K562	48
chr17	7577744	7578744	SNHG12|u87|ENSG00000161960|EE	chr17	7578020	7578027	DKC1|HepG2	7
chr17	7577744	7578744	SNHG12|u87|ENSG00000161960|EE	chr17	7578347	7578381	DDX42|K562	34
chr17	7577744	7578744	SNHG12|u87|ENSG00000161960|EE	chr17	7578168	7578178	DGCR8|HepG2	10
chr17	7577744	7578744	SNHG12|u87|ENSG00000161960|EE	chr17	7578536	7578573	FAM120A|K562	37
chr17	7577744	7578744	SNHG12|u87|ENSG00000161960|EE	chr17	7577974	7578012	XRN2|HepG2	38
chr17	7577744	7578744	SNHG12|u87|ENSG00000161960|EE	chr17	7578428	7578471	LSM11|HepG2	43
chr17	7577744	7578744	SNHG12|u87|ENSG00000161960|EE	chr17	7577826	7577828	RPS5|HepG2	2
chr17	7577744	7578744	SNHG12|u87|ENSG00000161960|EE	chr17	7577957	7578008	RBFOX2|K562	51
chr17	7577744	7578744	SNHG12|u87|ENSG00000161960|EE	chr17	7578069	7578092	RBM5|HepG2	23
chr17	7577744	7578744	SNHG12|u87|ENSG00000161960|EE	chr17	7577997	7578011	PTBP1|K562	14
chr17	7577744	7578744	SNHG12|u87|ENSG00000161960|EE	chr17	7578088	7578092	HNRNPUL1|K562	4
chr17	7577744	7578744	SNHG12|u87|ENSG00000161960|EE	chr17	7577829	7577843	PPIG|HepG2	14
chr17	7577744	7578744	SNHG12|u87|ENSG00000161960|EE	chr17	7578488	7578501	SLTM|K562	13
chr17	7577744	7578744	SNHG12|u87|ENSG00000161960|EE	chr17	7578017	7578088	FASTKD2|HepG2	71
chr17	7577744	7578744	SNHG12|u87|ENSG00000161960|EE	chr17	7577826	7577853	LIN28B|K562	27
chr17	7577744	7578744	SNHG12|u87|ENSG00000161960|EE	chr17	7577862	7577928	PPIG|HepG2	66
chr17	7577744	7578744	SNHG12|u87|ENSG00000161960|EE	chr17	7578030	7578057	HNRNPUL1|K562	27
chr17	7577744	7578744	SNHG12|u87|ENSG00000161960|EE	chr17	7577954	7577959	HNRNPUL1|K562	5
chr17	7577744	7578744	SNHG12|u87|ENSG00000161960|EE	chr17	7577901	7577916	FMR1|K562	15
chr17	7577744	7578744	SNHG12|u87|ENSG00000161960|EE	chr17	7577831	7577848	RBM15|K562	17
chr17	7577744	7578744	SNHG12|u87|ENSG00000161960|EE	chr17	7578021	7578088	BUD13|HepG2	67
chr17	7577744	7578744	SNHG12|u87|ENSG00000161960|EE	chr17	7577979	7577993	SUPV3L1|HepG2	14
chr17	7577744	7578744	SNHG12|u87|ENSG00000161960|EE	chr17	7578276	7578325	XRN2|K562	49
chr17	7577744	7578744	SNHG12|u87|ENSG00000161960|EE	chr17	7578025	7578077	AGGF1|HepG2	52
chr17	7577744	7578744	SNHG12|u87|ENSG00000161960|EE	chr17	7578037	7578087	XRN2|HepG2	50
chr17	7577744	7578744	SNHG12|u87|ENSG00000161960|EE	chr17	7577982	7577987	SAFB2|K562	5
chr17	7577744	7578744	SNHG12|u87|ENSG00000161960|EE	chr17	7577836	7577850	IGF2BP2|K562	14
chr17	7577744	7578744	SNHG12|u87|ENSG00000161960|EE	chr17	7578340	7578355	FAM120A|K562	15
chr17	7577744	7578744	SNHG12|u87|ENSG00000161960|EE	chr17	7577829	7577836	GTF2F1|HepG2	7
chr17	7577744	7578744	SNHG12|u87|ENSG00000161960|EE	chr17	7578011	7578024	PTBP1|K562	13
chr17	7577744	7578744	SNHG12|u87|ENSG00000161960|EE	chr17	7578534	7578569	RBFOX2|HepG2	35
chr17	7577744	7578744	SNHG12|u87|ENSG00000161960|EE	chr17	7578069	7578085	HNRNPUL1|K562	16
chr17	7577744	7578744	SNHG12|u87|ENSG00000161960|EE	chr17	7578015	7578094	LSM11|K562	79
chr17	7577744	7578744	SNHG12|u87|ENSG00000161960|EE	chr17	7577956	7578005	RPS3|K562	49
chr17	7577744	7578744	SNHG12|u87|ENSG00000161960|EE	chr17	7578676	7578762	FIP1L1|HEK293	68
chr17	7577744	7578744	SNHG12|u87|ENSG00000161960|EE	chr17	7578066	7578087	TROVE2|HepG2	21
chr17	7577744	7578744	SNHG12|u87|ENSG00000161960|EE	chr17	7578013	7578035	BCCIP|HepG2	22
chr17	7577744	7578744	SNHG12|u87|ENSG00000161960|EE	chr17	7578113	7578135	U2AF2|HepG2	22
chr17	7577744	7578744	SNHG12|u87|ENSG00000161960|EE	chr17	7578539	7578563	GRWD1|HepG2	24
chr17	7577744	7578744	SNHG12|u87|ENSG00000161960|EE	chr17	7578058	7578069	RBM5|HepG2	11
chr17	7577744	7578744	SNHG12|u87|ENSG00000161960|EE	chr17	7578063	7578092	EXOSC5|K562	29
chr17	7577744	7578744	SNHG12|u87|ENSG00000161960|EE	chr17	7578014	7578055	NOLC1|HepG2	41
chr17	7577744	7578744	SNHG12|u87|ENSG00000161960|EE	chr17	7578342	7578346	HNRNPA1|K562	4
chr17	7577744	7578744	SNHG12|u87|ENSG00000161960|EE	chr17	7578729	7578770	HNRNPK|K562	15
chr17	7577744	7578744	SNHG12|u87|ENSG00000161960|EE	chr17	7578352	7578369	ZNF622|K562	17
chr17	7577744	7578744	SNHG12|u87|ENSG00000161960|EE	chr17	7577898	7577917	IGF2BP1|K562	19
chr17	7577744	7578744	SNHG12|u87|ENSG00000161960|EE	chr17	7578057	7578069	HNRNPUL1|K562	12
chr17	7577744	7578744	SNHG12|u87|ENSG00000161960|EE	chr17	7578347	7578358	PPIG|HepG2	11
chr17	7577744	7578744	SNHG12|u87|ENSG00000161960|EE	chr17	7577899	7577933	EFTUD2|HepG2	34
chr17	7577744	7578744	SNHG12|u87|ENSG00000161960|EE	chr17	7578034	7578076	FKBP4|HepG2	42
chr17	7577744	7578744	SNHG12|u87|ENSG00000161960|EE	chr17	7578731	7578760	KHDRBS1|K562	13
chr17	7577744	7578744	SNHG12|u87|ENSG00000161960|EE	chr17	7578020	7578083	HNRNPUL1|K562	63
chr17	7577744	7578744	SNHG12|u87|ENSG00000161960|EE	chr17	7577946	7577985	HNRNPA1|HepG2	39
chr17	7577744	7578744	SNHG12|u87|ENSG00000161960|EE	chr17	7577954	7578015	LARP7|K562	61
chr17	7577744	7578744	SNHG12|u87|ENSG00000161960|EE	chr17	7578104	7578141	RBM5|HepG2	37
chr17	7577744	7578744	SNHG12|u87|ENSG00000161960|EE	chr17	7577950	7578011	SF3B4|K562	61
chr17	7577744	7578744	SNHG12|u87|ENSG00000161960|EE	chr17	7578021	7578061	METAP2|K562	40
chr17	7577744	7578744	SNHG12|u87|ENSG00000161960|EE	chr17	7578660	7578708	IGF2BP3|HepG2	48
chr17	7577744	7578744	SNHG12|u87|ENSG00000161960|EE	chr17	7578515	7578559	SRSF1|HepG2	44
chr17	7577744	7578744	SNHG12|u87|ENSG00000161960|EE	chr17	7578087	7578091	TRA2A|K562	4
chr17	7577744	7578744	SNHG12|u87|ENSG00000161960|EE	chr17	7578017	7578079	SFPQ|HepG2	62
chr17	7577744	7578744	SNHG12|u87|ENSG00000161960|EE	chr17	7578043	7578047	HNRNPU|K562	4
chr17	7577744	7578744	SNHG12|u87|ENSG00000161960|EE	chr17	7578041	7578084	U2AF1|K562	43
chr17	7577744	7578744	SNHG12|u87|ENSG00000161960|EE	chr17	7577956	7578012	MTPAP|K562	56
chr17	7577744	7578744	SNHG12|u87|ENSG00000161960|EE	chr17	7578050	7578057	NKRF|HepG2	7
chr17	7577744	7578744	SNHG12|u87|ENSG00000161960|EE	chr17	7578031	7578080	NONO|K562	49
chr17	7577744	7578744	SNHG12|u87|ENSG00000161960|EE	chr17	7577954	7577997	NOLC1|K562	43
chr17	7577744	7578744	SNHG12|u87|ENSG00000161960|EE	chr17	7578034	7578114	PRPF8|K562	80
chr17	7577744	7578744	SNHG12|u87|ENSG00000161960|EE	chr17	7578055	7578084	SMNDC1|HepG2	29
chr17	7577744	7578744	SNHG12|u87|ENSG00000161960|EE	chr17	7578523	7578576	SAFB2|K562	53
chr17	7577744	7578744	SNHG12|u87|ENSG00000161960|EE	chr17	7578028	7578057	HNRNPUL1|HepG2	29
chr17	7577744	7578744	SNHG12|u87|ENSG00000161960|EE	chr17	7578030	7578081	TROVE2|K562	51
chr17	7577744	7578744	SNHG12|u87|ENSG00000161960|EE	chr17	7578030	7578081	HNRNPK|HepG2	51
chr17	7577744	7578744	SNHG12|u87|ENSG00000161960|EE	chr17	7577826	7577851	U2AF2|K562	25
chr17	7577744	7578744	SNHG12|u87|ENSG00000161960|EE	chr17	7578286	7578288	HNRNPK|HepG2	2
chr17	7577744	7578744	SNHG12|u87|ENSG00000161960|EE	chr17	7577832	7577842	DHX30|HepG2	10
chr17	7577744	7578744	SNHG12|u87|ENSG00000161960|EE	chr17	7578005	7578057	SMNDC1|HepG2	52
chr17	7577744	7578744	SNHG12|u87|ENSG00000161960|EE	chr17	7578734	7578789	QKI|HepG2	10
chr17	7577744	7578744	SNHG12|u87|ENSG00000161960|EE	chr17	7577993	7578002	NOLC1|HepG2	9
chr17	7577744	7578744	SNHG12|u87|ENSG00000161960|EE	chr17	7578421	7578487	GRWD1|HepG2	66
chr17	7577744	7578744	SNHG12|u87|ENSG00000161960|EE	chr17	7578044	7578107	EFTUD2|HepG2	63
chr17	7577744	7578744	SNHG12|u87|ENSG00000161960|EE	chr17	7578277	7578352	RBM22|K562	75
chr17	7577744	7578744	SNHG12|u87|ENSG00000161960|EE	chr17	7578013	7578032	EIF3H|HepG2	19
chr17	7577744	7578744	SNHG12|u87|ENSG00000161960|EE	chr17	7577825	7577837	HLTF|K562	12
chr17	7577744	7578744	SNHG12|u87|ENSG00000161960|EE	chr17	7578165	7578173	SND1|HepG2	8
chr17	7577744	7578744	SNHG12|u87|ENSG00000161960|EE	chr17	7578429	7578452	DDX55|K562	23
chr17	7577744	7578744	SNHG12|u87|ENSG00000161960|EE	chr17	7577963	7578009	ZRANB2|K562	46
chr17	7577744	7578744	SNHG12|u87|ENSG00000161960|EE	chr17	7578656	7578701	SUB1|HepG2	45
chr17	7577744	7578744	SNHG12|u87|ENSG00000161960|EE	chr17	7577888	7577919	GRWD1|HepG2	31
chr17	7577744	7578744	SNHG12|u87|ENSG00000161960|EE	chr17	7578508	7578535	SUB1|HepG2	27
chr17	7577744	7578744	SNHG12|u87|ENSG00000161960|EE	chr17	7578432	7578467	YBX3|K562	35
chr17	7577744	7578744	SNHG12|u87|ENSG00000161960|EE	chr17	7578001	7578091	LARP4|K562	90
chr17	7577744	7578744	SNHG12|u87|ENSG00000161960|EE	chr17	7577897	7577915	HNRNPU|K562	18
chr17	7577744	7578744	SNHG12|u87|ENSG00000161960|EE	chr17	7578072	7578075	DKC1|HepG2	3
chr17	7577744	7578744	SNHG12|u87|ENSG00000161960|EE	chr17	7578061	7578086	LIN28B|K562	25
chr17	7577744	7578744	SNHG12|u87|ENSG00000161960|EE	chr17	7578037	7578058	DKC1|HepG2	21
chr17	7577744	7578744	SNHG12|u87|ENSG00000161960|EE	chr17	7577851	7577888	UCHL5|HepG2	37
chr17	7577744	7578744	SNHG12|u87|ENSG00000161960|EE	chr17	7577694	7577755	PRPF8|HepG2	11
chr17	7577744	7578744	SNHG12|u87|ENSG00000161960|EE	chr17	7578037	7578081	FAM120A|HepG2	44
chr17	7577744	7578744	SNHG12|u87|ENSG00000161960|EE	chr17	7577836	7577849	BUD13|K562	13
chr17	7577744	7578744	SNHG12|u87|ENSG00000161960|EE	chr17	7578219	7578240	TAF15|K562	21
chr17	7577744	7578744	SNHG12|u87|ENSG00000161960|EE	chr17	7578062	7578067	DKC1|HepG2	5
chr17	7577744	7578744	SNHG12|u87|ENSG00000161960|EE	chr17	7577960	7578013	AUH|K562	53
chr17	7577744	7578744	SNHG12|u87|ENSG00000161960|EE	chr17	7577883	7577959	EFTUD2|K562	76
chr17	7577744	7578744	SNHG12|u87|ENSG00000161960|EE	chr17	7578042	7578090	NPM1|K562	48
chr17	7577744	7578744	SNHG12|u87|ENSG00000161960|EE	chr17	7577960	7577989	EWSR1|K562	29
chr17	7577744	7578744	SNHG12|u87|ENSG00000161960|EE	chr17	7578490	7578570	IGF2BP1|K562	80
chr17	7577744	7578744	SNHG12|u87|ENSG00000161960|EE	chr17	7578726	7578784	PCBP2|HepG2	18
chr17	7577744	7578744	SNHG12|u87|ENSG00000161960|EE	chr17	7578083	7578094	DKC1|HepG2	11
chr17	7577744	7578744	SNHG12|u87|ENSG00000161960|EE	chr17	7578038	7578071	YBX3|K562	33
chr17	7577744	7578744	SNHG12|u87|ENSG00000161960|EE	chr17	7578510	7578552	PPIL4|K562	42
chr17	7577744	7578744	SNHG12|u87|ENSG00000161960|EE	chr17	7578337	7578351	PRPF8|HepG2	14
chr17	7577744	7578744	SNHG12|u87|ENSG00000161960|EE	chr17	7577970	7578094	EFTUD2|K562	124
chr17	7577744	7578744	SNHG12|u87|ENSG00000161960|EE	chr17	7577982	7578007	PPIG|HepG2	25
chr17	7577744	7578744	SNHG12|u87|ENSG00000161960|EE	chr17	7578002	7578007	DKC1|HepG2	5
chr17	7577744	7578744	SNHG12|u87|ENSG00000161960|EE	chr17	7577909	7577918	GRWD1|HepG2	9
chr17	7577744	7578744	SNHG12|u87|ENSG00000161960|EE	chr17	7578059	7578089	NOLC1|K562	30
chr17	7577744	7578744	SNHG12|u87|ENSG00000161960|EE	chr17	7578035	7578059	BCCIP|HepG2	24
chr17	7577744	7578744	SNHG12|u87|ENSG00000161960|EE	chr17	7577830	7577847	FAM120A|K562	17
chr17	7577744	7578744	SNHG12|u87|ENSG00000161960|EE	chr17	7577960	7577976	AGGF1|HepG2	16
chr17	7577744	7578744	SNHG12|u87|ENSG00000161960|EE	chr17	7578027	7578093	SF3B4|K562	66
chr17	7577744	7578744	SNHG12|u87|ENSG00000161960|EE	chr17	7578038	7578086	TIA1|HepG2	48
chr17	7577744	7578744	SNHG12|u87|ENSG00000161960|EE	chr17	7577954	7577979	PTBP1|HepG2	25
chr17	7577744	7578744	SNHG12|u87|ENSG00000161960|EE	chr17	7578726	7578778	LARP4|HepG2	18
chr17	7577744	7578744	SNHG12|u87|ENSG00000161960|EE	chr17	7577893	7577904	LSM11|HepG2	11
chr17	7577744	7578744	SNHG12|u87|ENSG00000161960|EE	chr17	7578675	7578682	FXR1|K562	7
chr17	7577744	7578744	SNHG12|u87|ENSG00000161960|EE	chr17	7578741	7578782	IGF2BP1|HepG2	3
chr17	7577744	7578744	SNHG12|u87|ENSG00000161960|EE	chr17	7578012	7578092	EIF3H|HepG2	80
chr17	7577744	7578744	SNHG12|u87|ENSG00000161960|EE	chr17	7577969	7578009	DDX42|K562	40
chr17	7577744	7578744	SNHG12|u87|ENSG00000161960|EE	chr17	7578551	7578568	DDX42|K562	17
chr17	7577744	7578744	SNHG12|u87|ENSG00000161960|EE	chr17	7578023	7578066	HNRNPK|K562	43
chr17	7577744	7578744	SNHG12|u87|ENSG00000161960|EE	chr17	7578676	7578702	FBL|HEK293	26
chr17	7577744	7578744	SNHG12|u87|ENSG00000161960|EE	chr17	7578344	7578369	IGF2BP1|HepG2	25
chr17	7577744	7578744	SNHG12|u87|ENSG00000161960|EE	chr17	7578735	7578756	DDX6|HepG2	9
chr17	7577744	7578744	SNHG12|u87|ENSG00000161960|EE	chr17	7578645	7578706	QKI|HepG2	61
chr17	7577744	7578744	SNHG12|u87|ENSG00000161960|EE	chr17	7578014	7578046	UCHL5|K562	32
chr17	7577744	7578744	SNHG12|u87|ENSG00000161960|EE	chr17	7578024	7578076	LARP7|K562	52
chr17	7577744	7578744	SNHG12|u87|ENSG00000161960|EE	chr17	7578539	7578563	HNRNPU|HepG2	24
chr17	7577744	7578744	SNHG12|u87|ENSG00000161960|EE	chr17	7578021	7578085	XRN2|HepG2	64
chr17	7577744	7578744	SNHG12|u87|ENSG00000161960|EE	chr17	7578036	7578060	TNRC6A|K562	24
chr17	7577744	7578744	SNHG12|u87|ENSG00000161960|EE	chr17	7578335	7578366	BUD13|K562	31
chr17	7577744	7578744	SNHG12|u87|ENSG00000161960|EE	chr17	7578019	7578081	DDX3X|HepG2	62
chr17	7577744	7578744	SNHG12|u87|ENSG00000161960|EE	chr17	7578011	7578032	PPIG|HepG2	21
chr17	7577744	7578744	SNHG12|u87|ENSG00000161960|EE	chr17	7578032	7578076	BUD13|K562	44
chr17	7577744	7578744	SNHG12|u87|ENSG00000161960|EE	chr17	7578024	7578066	RBFOX2|HepG2	42
chr17	7577744	7578744	SNHG12|u87|ENSG00000161960|EE	chr17	7578328	7578372	U2AF2|HepG2	44
chr17	7577744	7578744	SNHG12|u87|ENSG00000161960|EE	chr17	7578657	7578699	LARP4|HepG2	42
chr17	7577744	7578744	SNHG12|u87|ENSG00000161960|EE	chr17	7577832	7577850	ILF3|K562	18
chr17	7577744	7578744	SNHG12|u87|ENSG00000161960|EE	chr17	7577977	7578001	SLTM|K562	24
chr17	7577744	7578744	SNHG12|u87|ENSG00000161960|EE	chr17	7577955	7578000	EIF4G2|K562	45
chr17	7577744	7578744	SNHG12|u87|ENSG00000161960|EE	chr17	7577868	7577873	UCHL5|HepG2	5
chr17	7577744	7578744	SNHG12|u87|ENSG00000161960|EE	chr17	7577966	7578019	RBFOX2|HepG2	53
chr17	7577744	7578744	SNHG12|u87|ENSG00000161960|EE	chr17	7578099	7578132	U2AF2|K562	33
chr17	7577744	7578744	SNHG12|u87|ENSG00000161960|EE	chr17	7578012	7578031	PPIG|HepG2	19
chr17	7577744	7578744	SNHG12|u87|ENSG00000161960|EE	chr17	7577963	7578018	QKI|K562	55
chr17	7577744	7578744	SNHG12|u87|ENSG00000161960|EE	chr17	7578737	7578768	DGCR8|K562	7
chr17	7577744	7578744	SNHG12|u87|ENSG00000161960|EE	chr17	7577973	7578003	ILF3|K562	30
chr17	7577744	7578744	SNHG12|u87|ENSG00000161960|EE	chr17	7578542	7578579	HNRNPK|HepG2	37
chr17	7577744	7578744	SNHG12|u87|ENSG00000161960|EE	chr17	7578668	7578705	XRN2|HepG2	37
chr17	7577744	7578744	SNHG12|u87|ENSG00000161960|EE	chr17	7578652	7578688	DDX6|K562	36
chr17	7577744	7578744	SNHG12|u87|ENSG00000161960|EE	chr17	7578223	7578244	IGF2BP2|K562	21
chr17	7577744	7578744	SNHG12|u87|ENSG00000161960|EE	chr17	7577958	7578010	TROVE2|HepG2	52
chr17	7577744	7578744	SNHG12|u87|ENSG00000161960|EE	chr17	7578006	7578095	TROVE2|K562	89
chr17	7577744	7578744	SNHG12|u87|ENSG00000161960|EE	chr17	7578050	7578082	CSTF2|HeLa	32
chr17	7577744	7578744	SNHG12|u87|ENSG00000161960|EE	chr17	7578013	7578094	GTF2F1|K562	81
chr17	7577744	7578744	SNHG12|u87|ENSG00000161960|EE	chr17	7577834	7577846	RBFOX2|K562	12
chr17	7577744	7578744	SNHG12|u87|ENSG00000161960|EE	chr17	7577855	7577912	LIN28B|K562	57
chr17	7577744	7578744	SNHG12|u87|ENSG00000161960|EE	chr17	7578341	7578347	TAF15|K562	6
chr17	7577744	7578744	SNHG12|u87|ENSG00000161960|EE	chr17	7578164	7578168	LARP4|K562	4
chr17	7577744	7578744	SNHG12|u87|ENSG00000161960|EE	chr17	7578060	7578083	U2AF2|HepG2	23
chr17	7577744	7578744	SNHG12|u87|ENSG00000161960|EE	chr17	7577956	7577990	RBM15|HepG2	34
chr17	7577744	7578744	SNHG12|u87|ENSG00000161960|EE	chr17	7578226	7578247	BUD13|K562	21
chr17	7577744	7578744	SNHG12|u87|ENSG00000161960|EE	chr17	7578340	7578365	U2AF1|K562	25
chr17	7577744	7578744	SNHG12|u87|ENSG00000161960|EE	chr17	7578627	7578710	FAM120A|HepG2	83
chr17	7577744	7578744	SNHG12|u87|ENSG00000161960|EE	chr17	7578056	7578086	RPS5|K562	30
chr17	7577744	7578744	SNHG12|u87|ENSG00000161960|EE	chr17	7578166	7578173	SLBP|K562	7
chr17	7577744	7578744	SNHG12|u87|ENSG00000161960|EE	chr17	7577954	7578085	RPS11|K562	131
chr17	7577744	7578744	SNHG12|u87|ENSG00000161960|EE	chr17	7577979	7577989	FKBP4|HepG2	10
chr17	7577744	7578744	SNHG12|u87|ENSG00000161960|EE	chr17	7578010	7578049	RPS5|HepG2	39
chr17	7577744	7578744	SNHG12|u87|ENSG00000161960|EE	chr17	7578617	7578707	HNRNPC|HepG2	90
chr17	7577744	7578744	SNHG12|u87|ENSG00000161960|EE	chr17	7578154	7578185	U2AF2|K562	31
chr17	7577744	7578744	SNHG12|u87|ENSG00000161960|EE	chr17	7577904	7577916	GNL3|K562	12
chr17	7577744	7578744	SNHG12|u87|ENSG00000161960|EE	chr17	7577826	7577833	YBX3|K562	7
chr17	7577744	7578744	SNHG12|u87|ENSG00000161960|EE	chr17	7578022	7578077	GTF2F1|HepG2	55
chr17	7577744	7578744	SNHG12|u87|ENSG00000161960|EE	chr17	7578040	7578083	DHX30|HepG2	43
chr17	7577744	7578744	SNHG12|u87|ENSG00000161960|EE	chr17	7578012	7578033	SF3B4|HepG2	21
chr17	7577744	7578744	SNHG12|u87|ENSG00000161960|EE	chr17	7577959	7577994	DDX59|HepG2	35
chr17	7577744	7578744	SNHG12|u87|ENSG00000161960|EE	chr17	7577936	7577962	CPSF6|HEK293	26
chr17	7577744	7578744	SNHG12|u87|ENSG00000161960|EE	chr17	7578231	7578242	UCHL5|HepG2	11
chr17	7577744	7578744	SNHG12|u87|ENSG00000161960|EE	chr17	7578031	7578085	PPIG|HepG2	54
chr17	7577744	7578744	SNHG12|u87|ENSG00000161960|EE	chr17	7577962	7577997	AGGF1|K562	35
chr17	7577744	7578744	SNHG12|u87|ENSG00000161960|EE	chr17	7578730	7578789	FAM120A|K562	14
chr17	7577744	7578744	SNHG12|u87|ENSG00000161960|EE	chr17	7578031	7578074	YBX3|K562	43
chr17	7577744	7578744	SNHG12|u87|ENSG00000161960|EE	chr17	7578025	7578032	TBRG4|K562	7
chr17	7577744	7578744	SNHG12|u87|ENSG00000161960|EE	chr17	7577992	7578006	RBM22|HepG2	14
chr17	7577744	7578744	SNHG12|u87|ENSG00000161960|EE	chr17	7577978	7577995	YBX3|K562	17
chr17	7577744	7578744	SNHG12|u87|ENSG00000161960|EE	chr17	7578497	7578585	CSTF2T|HepG2	88
chr17	7577744	7578744	SNHG12|u87|ENSG00000161960|EE	chr17	7578055	7578058	NOLC1|HepG2	3
chr17	7577744	7578744	SNHG12|u87|ENSG00000161960|EE	chr17	7577696	7577793	PRPF8|K562	49
chr17	7577744	7578744	SNHG12|u87|ENSG00000161960|EE	chr17	7578350	7578369	HNRNPU|K562	19
chr17	7577744	7578744	SNHG12|u87|ENSG00000161960|EE	chr17	7578026	7578070	IGF2BP3|HepG2	44
chr17	7577744	7578744	SNHG12|u87|ENSG00000161960|EE	chr17	7578164	7578177	LIN28B|K562	13
chr17	7577744	7578744	SNHG12|u87|ENSG00000161960|EE	chr17	7578010	7578094	RBM22|HepG2	84
chr17	7577744	7578744	SNHG12|u87|ENSG00000161960|EE	chr17	7577827	7577843	DDX3X|K562	16
chr17	7577744	7578744	SNHG12|u87|ENSG00000161960|EE	chr17	7578658	7578705	RBM15|HepG2	47
chr17	7577744	7578744	SNHG12|u87|ENSG00000161960|EE	chr17	7577966	7578002	CPSF6|HEK293	36
chr17	7577744	7578744	SNHG12|u87|ENSG00000161960|EE	chr17	7578015	7578034	DGCR8|HepG2	19
chr17	7577744	7578744	SNHG12|u87|ENSG00000161960|EE	chr17	7578516	7578536	LARP4|HepG2	20
chr17	7577744	7578744	SNHG12|u87|ENSG00000161960|EE	chr17	7577980	7577985	HNRNPM|HepG2	5
chr17	7577744	7578744	SNHG12|u87|ENSG00000161960|EE	chr17	7578082	7578094	AGGF1|HepG2	12
chr17	7577744	7578744	SNHG12|u87|ENSG00000161960|EE	chr17	7577896	7577906	YBX3|K562	10
chr17	7577744	7578744	SNHG12|u87|ENSG00000161960|EE	chr17	7578021	7578032	NSUN2|K562	11
chr17	7577744	7578744	SNHG12|u87|ENSG00000161960|EE	chr17	7578024	7578085	DHX30|HepG2	61
chr17	7577744	7578744	SNHG12|u87|ENSG00000161960|EE	chr17	7577957	7577996	SRSF1|K562	39
chr17	7577744	7578744	SNHG12|u87|ENSG00000161960|EE	chr17	7578348	7578360	BUD13|K562	12
chr17	7577744	7578744	SNHG12|u87|ENSG00000161960|EE	chr17	7578541	7578577	HNRNPU|HepG2	36
chr17	7577744	7578744	SNHG12|u87|ENSG00000161960|EE	chr17	7578429	7578467	LARP4|HepG2	38
chr17	7577744	7578744	SNHG12|u87|ENSG00000161960|EE	chr17	7578289	7578315	XRN2|HepG2	26
chr17	7577744	7578744	SNHG12|u87|ENSG00000161960|EE	chr17	7578036	7578076	FAM120A|K562	40
chr17	7577744	7578744	SNHG12|u87|ENSG00000161960|EE	chr17	7578012	7578056	LARP7|HepG2	44
chr17	7577744	7578744	SNHG12|u87|ENSG00000161960|EE	chr17	7578087	7578090	TROVE2|HepG2	3
chr17	7577744	7578744	SNHG12|u87|ENSG00000161960|EE	chr17	7577956	7578006	METAP2|K562	50
chr17	7577744	7578744	SNHG12|u87|ENSG00000161960|EE	chr17	7577826	7577849	METAP2|K562	23
chr17	7577744	7578744	SNHG12|u87|ENSG00000161960|EE	chr17	7577954	7577997	PTBP1|K562	43
chr17	7577744	7578744	SNHG12|u87|ENSG00000161960|EE	chr17	7577989	7578009	TARDBP|K562	20
chr17	7577744	7578744	SNHG12|u87|ENSG00000161960|EE	chr17	7578539	7578571	FAM120A|HepG2	32
chr17	7577744	7578744	SNHG12|u87|ENSG00000161960|EE	chr17	7577976	7577998	NOLC1|K562	22
chr17	7577744	7578744	SNHG12|u87|ENSG00000161960|EE	chr17	7578164	7578171	RPS3|HepG2	7
chr17	7577744	7578744	SNHG12|u87|ENSG00000161960|EE	chr17	7578058	7578078	SMNDC1|K562	20
chr17	7577744	7578744	SNHG12|u87|ENSG00000161960|EE	chr17	7577954	7577998	UCHL5|HepG2	44
chr17	7577744	7578744	SNHG12|u87|ENSG00000161960|EE	chr17	7577891	7577919	SF3B1|K562	28
chr17	7577744	7578744	SNHG12|u87|ENSG00000161960|EE	chr17	7578165	7578182	NOLC1|K562	17
chr17	7577744	7578744	SNHG12|u87|ENSG00000161960|EE	chr17	7578022	7578084	GTF2F1|HepG2	62
chr17	7577744	7578744	SNHG12|u87|ENSG00000161960|EE	chr17	7577816	7577861	U2AF2|HepG2	45
chr17	7577744	7578744	SNHG12|u87|ENSG00000161960|EE	chr17	7578053	7578058	PTBP1|HepG2	5
chr17	7577744	7578744	SNHG12|u87|ENSG00000161960|EE	chr17	7578028	7578087	LARP4|HepG2	59
chr17	7577744	7578744	SNHG12|u87|ENSG00000161960|EE	chr17	7577892	7577909	GRWD1|HepG2	17
chr17	7577744	7578744	SNHG12|u87|ENSG00000161960|EE	chr17	7578054	7578092	RPS3|K562	38
chr17	7577744	7578744	SNHG12|u87|ENSG00000161960|EE	chr17	7578052	7578087	UCHL5|K562	35
chr17	7577744	7578744	SNHG12|u87|ENSG00000161960|EE	chr17	7578012	7578027	UCHL5|HepG2	15
chr17	7577744	7578744	SNHG12|u87|ENSG00000161960|EE	chr17	7578498	7578579	FXR2|K562	81
chr17	7577744	7578744	SNHG12|u87|ENSG00000161960|EE	chr17	7577995	7578002	PTBP1|HepG2	7
chr17	7577744	7578744	SNHG12|u87|ENSG00000161960|EE	chr17	7577966	7578002	FBL|HEK293	36
chr17	7577744	7578744	SNHG12|u87|ENSG00000161960|EE	chr17	7578024	7578056	KHDRBS1|K562	32
chr17	7577744	7578744	SNHG12|u87|ENSG00000161960|EE	chr17	7578031	7578068	FXR2|K562	37
chr17	7577744	7578744	SNHG12|u87|ENSG00000161960|EE	chr17	7578037	7578055	TRA2A|K562	18
chr17	7577744	7578744	SNHG12|u87|ENSG00000161960|EE	chr17	7578676	7578702	QKI|HEK293	26
chr17	7577744	7578744	SNHG12|u87|ENSG00000161960|EE	chr17	7578679	7578690	GTF2F1|HepG2	11
chr17	7577744	7578744	SNHG12|u87|ENSG00000161960|EE	chr17	7578024	7578086	PUM2|K562	62
chr17	7577744	7578744	SNHG12|u87|ENSG00000161960|EE	chr17	7578009	7578105	SUPV3L1|HepG2	96
chr17	7577744	7578744	SNHG12|u87|ENSG00000161960|EE	chr17	7578058	7578062	DKC1|HepG2	4
chr17	7577744	7578744	SNHG12|u87|ENSG00000161960|EE	chr17	7577954	7577994	NOLC1|HepG2	40
chr17	7577744	7578744	SNHG12|u87|ENSG00000161960|EE	chr17	7577987	7577999	U2AF1|K562	12
chr17	7577744	7578744	SNHG12|u87|ENSG00000161960|EE	chr17	7577826	7577840	QKI|K562	14
chr17	7577744	7578744	SNHG12|u87|ENSG00000161960|EE	chr17	7578059	7578075	HLTF|K562	16
chr17	7577744	7578744	SNHG12|u87|ENSG00000161960|EE	chr17	7578006	7578091	AARS|K562	85
chr17	7577744	7578744	SNHG12|u87|ENSG00000161960|EE	chr17	7577955	7577999	DDX55|HepG2	44
chr17	7577744	7578744	SNHG12|u87|ENSG00000161960|EE	chr17	7577958	7577994	NKRF|HepG2	36
chr17	7577744	7578744	SNHG12|u87|ENSG00000161960|EE	chr17	7578019	7578050	HLTF|K562	31
chr17	7577744	7578744	SNHG12|u87|ENSG00000161960|EE	chr17	7578164	7578170	TNRC6A|K562	6
chr17	7577744	7578744	SNHG12|u87|ENSG00000161960|EE	chr17	7578041	7578087	SLTM|HepG2	46
chr17	7577744	7578744	SNHG12|u87|ENSG00000161960|EE	chr17	7577825	7577859	RPS3|K562	34
chr17	7577744	7578744	SNHG12|u87|ENSG00000161960|EE	chr17	7578518	7578561	LARP4|K562	43
chr17	7577744	7578744	SNHG12|u87|ENSG00000161960|EE	chr17	7577903	7577912	QKI|HepG2	9
chr17	7577744	7578744	SNHG12|u87|ENSG00000161960|EE	chr17	7577902	7577915	SLBP|K562	13
chr17	7577744	7578744	SNHG12|u87|ENSG00000161960|EE	chr17	7578070	7578072	DKC1|HepG2	2
chr17	7577744	7578744	SNHG12|u87|ENSG00000161960|EE	chr17	7578021	7578059	AARS|K562	38
chr17	7577744	7578744	SNHG12|u87|ENSG00000161960|EE	chr17	7578049	7578058	DKC1|HepG2	9
chr17	7577744	7578744	SNHG12|u87|ENSG00000161960|EE	chr17	7578506	7578554	FASTKD2|HepG2	48
chr17	7577744	7578744	SNHG12|u87|ENSG00000161960|EE	chr17	7577853	7577895	SUB1|HepG2	42
chr17	7577744	7578744	SNHG12|u87|ENSG00000161960|EE	chr17	7578327	7578368	U2AF2|K562	41
chr17	7577744	7578744	SNHG12|u87|ENSG00000161960|EE	chr17	7578032	7578090	SRSF1|K562	58
chr17	7577744	7578744	SNHG12|u87|ENSG00000161960|EE	chr17	7577816	7577850	U2AF2|HepG2	34
chr17	7577744	7578744	SNHG12|u87|ENSG00000161960|EE	chr17	7577972	7578001	LARP7|K562	29
chr17	7577744	7578744	SNHG12|u87|ENSG00000161960|EE	chr17	7578221	7578232	UCHL5|HepG2	11
chr17	7577744	7578744	SNHG12|u87|ENSG00000161960|EE	chr17	7577956	7577975	GRSF1|HepG2	19
chr17	7577744	7578744	SNHG12|u87|ENSG00000161960|EE	chr17	7578074	7578081	NOLC1|HepG2	7
chr17	7577744	7578744	SNHG12|u87|ENSG00000161960|EE	chr17	7577898	7577923	RBM15|K562	25
chr17	7577744	7578744	SNHG12|u87|ENSG00000161960|EE	chr17	7577825	7577882	LIN28A|HEK293	57
chr17	7577744	7578744	SNHG12|u87|ENSG00000161960|EE	chr17	7578528	7578559	HNRNPL|HepG2	31
chr17	7577744	7578744	SNHG12|u87|ENSG00000161960|EE	chr17	7577966	7577997	RBM22|K562	31
chr17	7577744	7578744	SNHG12|u87|ENSG00000161960|EE	chr17	7577954	7577993	NOLC1|HepG2	39
chr17	7577744	7578744	SNHG12|u87|ENSG00000161960|EE	chr17	7578020	7578087	KHSRP|K562	67
chr17	7577744	7578744	SNHG12|u87|ENSG00000161960|EE	chr17	7577998	7578056	RPS3|HepG2	58
chr17	7577744	7578744	SNHG12|u87|ENSG00000161960|EE	chr17	7578039	7578088	RBM22|K562	49
chr17	7577744	7578744	SNHG12|u87|ENSG00000161960|EE	chr17	7578341	7578361	ILF3|K562	20
chr17	7577744	7578744	SNHG12|u87|ENSG00000161960|EE	chr17	7578274	7578317	SF3B4|HepG2	43
chr17	7577744	7578744	SNHG12|u87|ENSG00000161960|EE	chr17	7578060	7578092	TNRC6A|K562	32
chr17	7577744	7578744	SNHG12|u87|ENSG00000161960|EE	chr17	7578069	7578094	SF3A3|HepG2	25
chr17	7577744	7578744	SNHG12|u87|ENSG00000161960|EE	chr17	7577962	7578013	POLR2G|HepG2	51
chr17	7577744	7578744	SNHG12|u87|ENSG00000161960|EE	chr17	7578523	7578580	FAM120A|HepG2	57
chr17	7577744	7578744	SNHG12|u87|ENSG00000161960|EE	chr17	7578008	7578094	LSM11|HepG2	86
chr17	7577744	7578744	SNHG12|u87|ENSG00000161960|EE	chr17	7577966	7578015	HNRNPC|HepG2	49
chr17	7577744	7578744	SNHG12|u87|ENSG00000161960|EE	chr17	7577996	7578002	PTBP1|HepG2	6
chr17	7577744	7578744	SNHG12|u87|ENSG00000161960|EE	chr17	7577862	7577890	FMR1|K562	28
chr17	7577744	7578744	SNHG12|u87|ENSG00000161960|EE	chr17	7578031	7578059	EXOSC5|K562	28
chr17	7577744	7578744	SNHG12|u87|ENSG00000161960|EE	chr17	7578024	7578051	PTBP1|K562	27
chr17	7577744	7578744	SNHG12|u87|ENSG00000161960|EE	chr17	7578175	7578181	YBX3|K562	6
chr17	7577744	7578744	SNHG12|u87|ENSG00000161960|EE	chr17	7577936	7577962	PTBP1|HEK293T	26
chr17	7577744	7578744	SNHG12|u87|ENSG00000161960|EE	chr17	7578032	7578056	EIF3H|HepG2	24
chr17	7577744	7578744	SNHG12|u87|ENSG00000161960|EE	chr17	7578490	7578554	DDX6|HepG2	64
chr17	7577744	7578744	SNHG12|u87|ENSG00000161960|EE	chr17	7578050	7578081	HLTF|K562	31
chr17	7577744	7578744	SNHG12|u87|ENSG00000161960|EE	chr17	7577826	7577827	DHX30|HepG2	1
chr17	7577744	7578744	SNHG12|u87|ENSG00000161960|EE	chr17	7577994	7578002	DKC1|HepG2	8
chr17	7577744	7578744	SNHG12|u87|ENSG00000161960|EE	chr17	7577884	7577930	RPS5|HepG2	46
chr17	7577744	7578744	SNHG12|u87|ENSG00000161960|EE	chr17	7577953	7577958	NKRF|HepG2	5
chr17	7577744	7578744	SNHG12|u87|ENSG00000161960|EE	chr17	7577961	7578006	NSUN2|K562	45
chr17	7577744	7578744	SNHG12|u87|ENSG00000161960|EE	chr17	7577970	7578078	HNRNPL|K562	108
chr17	7577744	7578744	SNHG12|u87|ENSG00000161960|EE	chr17	7578260	7578295	EFTUD2|HepG2	35
chr17	7577744	7578744	SNHG12|u87|ENSG00000161960|EE	chr17	7577963	7578018	U2AF1|HepG2	55
chr17	7577744	7578744	SNHG12|u87|ENSG00000161960|EE	chr17	7578552	7578558	SRSF9|HepG2	6
chr17	7577744	7578744	SNHG12|u87|ENSG00000161960|EE	chr17	7578470	7578567	LARP4|HepG2	97
chr17	7577744	7578744	SNHG12|u87|ENSG00000161960|EE	chr17	7578014	7578090	DDX55|HepG2	76
chr17	7577744	7578744	SNHG12|u87|ENSG00000161960|EE	chr17	7577963	7577995	PRPF8|HepG2	32
chr17	7577744	7578744	SNHG12|u87|ENSG00000161960|EE	chr17	7578057	7578094	SMNDC1|HepG2	37
chr17	7577744	7578744	SNHG12|u87|ENSG00000161960|EE	chr17	7577826	7577846	IGF2BP1|HepG2	20
chr17	7577744	7578744	SNHG12|u87|ENSG00000161960|EE	chr17	7578012	7578092	AKAP8L|K562	80
chr17	7577744	7578744	SNHG12|u87|ENSG00000161960|EE	chr17	7578629	7578702	HNRNPC|HepG2	73
chr17	7577744	7578744	SNHG12|u87|ENSG00000161960|EE	chr17	7577986	7578036	ILF3|HepG2	50
chr17	7577744	7578744	SNHG12|u87|ENSG00000161960|EE	chr17	7578029	7578038	TROVE2|HepG2	9
chr17	7577744	7578744	SNHG12|u87|ENSG00000161960|EE	chr17	7577959	7578013	BCCIP|HepG2	54
chr17	7577744	7578744	SNHG12|u87|ENSG00000161960|EE	chr17	7578070	7578092	FASTKD2|K562	22
chr17	7577744	7578744	SNHG12|u87|ENSG00000161960|EE	chr17	7578039	7578080	SRSF1|HepG2	41
chr17	7577744	7578744	SNHG12|u87|ENSG00000161960|EE	chr17	7577900	7577914	DGCR8|K562	14
chr17	7577744	7578744	SNHG12|u87|ENSG00000161960|EE	chr17	7578164	7578166	PUS1|K562	2
chr17	7577744	7578744	SNHG12|u87|ENSG00000161960|EE	chr17	7578011	7578050	UCHL5|K562	39
chr17	7577744	7578744	SNHG12|u87|ENSG00000161960|EE	chr17	7577993	7578009	NOL12|HepG2	16
chr17	7577744	7578744	SNHG12|u87|ENSG00000161960|EE	chr17	7578067	7578070	DKC1|HepG2	3
chr17	7577744	7578744	SNHG12|u87|ENSG00000161960|EE	chr17	7578018	7578091	QKI|K562	73
chr17	7577744	7578744	SNHG12|u87|ENSG00000161960|EE	chr17	7578676	7578742	ELAVL1|HEK293	66
chr17	7577744	7578744	SNHG12|u87|ENSG00000161960|EE	chr17	7578022	7578061	LARP7|HepG2	39
chr17	7577744	7578744	SNHG12|u87|ENSG00000161960|EE	chr17	7578681	7578691	XRN2|HepG2	10
chr17	7577744	7578744	SNHG12|u87|ENSG00000161960|EE	chr17	7578010	7578029	FTO|K562	19
chr17	7577744	7578744	SNHG12|u87|ENSG00000161960|EE	chr17	7578371	7578374	DDX55|HepG2	3
chr17	7577744	7578744	SNHG12|u87|ENSG00000161960|EE	chr17	7578062	7578068	DKC1|HepG2	6
chr17	7577744	7578744	SNHG12|u87|ENSG00000161960|EE	chr17	7578675	7578686	DGCR8|HepG2	11
chr17	7577744	7578744	SNHG12|u87|ENSG00000161960|EE	chr17	7577936	7577962	AGO2|HEK293	26
chr17	7577744	7578744	SNHG12|u87|ENSG00000161960|EE	chr17	7578724	7578778	HNRNPK|HepG2	20
chr17	7577744	7578744	SNHG12|u87|ENSG00000161960|EE	chr17	7578532	7578580	RBFOX2|HepG2	48
chr1	28579481	28580481	SNHG12|u87|ENSG00000197989|EE	chr1	28579560	28579587	SF3B1|K562	27
chr1	28579481	28580481	SNHG12|u87|ENSG00000197989|EE	chr1	28579761	28579881	DDX59|HepG2	120
chr1	28579481	28580481	SNHG12|u87|ENSG00000197989|EE	chr1	28580383	28580494	LIN28B|K562	98
chr1	28579481	28580481	SNHG12|u87|ENSG00000197989|EE	chr1	28579785	28579893	DDX55|HepG2	108
chr1	28579481	28580481	SNHG12|u87|ENSG00000197989|EE	chr1	28579815	28579834	NCBP2|K562	19
chr1	28579481	28580481	SNHG12|u87|ENSG00000197989|EE	chr1	28579532	28579560	PPIG|HepG2	28
chr1	28579481	28580481	SNHG12|u87|ENSG00000197989|EE	chr1	28580450	28580507	POLR2G|HepG2	31
chr1	28579481	28580481	SNHG12|u87|ENSG00000197989|EE	chr1	28579766	28579798	RBM22|HepG2	32
chr1	28579481	28580481	SNHG12|u87|ENSG00000197989|EE	chr1	28579740	28579833	KHSRP|K562	93
chr1	28579481	28580481	SNHG12|u87|ENSG00000197989|EE	chr1	28580387	28580443	EFTUD2|HepG2	56
chr1	28579481	28580481	SNHG12|u87|ENSG00000197989|EE	chr1	28580380	28580400	TRA2A|K562	20
chr1	28579481	28580481	SNHG12|u87|ENSG00000197989|EE	chr1	28580451	28580518	AGGF1|K562	30
chr1	28579481	28580481	SNHG12|u87|ENSG00000197989|EE	chr1	28579758	28579798	LARP4|K562	40
chr1	28579481	28580481	SNHG12|u87|ENSG00000197989|EE	chr1	28580386	28580421	U2AF1|HepG2	35
chr1	28579481	28580481	SNHG12|u87|ENSG00000197989|EE	chr1	28579761	28579791	DKC1|HepG2	30
chr1	28579481	28580481	SNHG12|u87|ENSG00000197989|EE	chr1	28580411	28580422	NOLC1|K562	11
chr1	28579481	28580481	SNHG12|u87|ENSG00000197989|EE	chr1	28579802	28579830	PUM2|K562	28
chr1	28579481	28580481	SNHG12|u87|ENSG00000197989|EE	chr1	28580436	28580452	TROVE2|HepG2	16
chr1	28579481	28580481	SNHG12|u87|ENSG00000197989|EE	chr1	28580380	28580442	DDX24|K562	62
chr1	28579481	28580481	SNHG12|u87|ENSG00000197989|EE	chr1	28580392	28580432	HNRNPUL1|HepG2	40
chr1	28579481	28580481	SNHG12|u87|ENSG00000197989|EE	chr1	28580469	28580493	HNRNPC|HepG2	12
chr1	28579481	28580481	SNHG12|u87|ENSG00000197989|EE	chr1	28579842	28579943	TIA1|HepG2	101
chr1	28579481	28580481	SNHG12|u87|ENSG00000197989|EE	chr1	28580393	28580510	SRSF7|HepG2	88
chr1	28579481	28580481	SNHG12|u87|ENSG00000197989|EE	chr1	28580378	28580445	UPF1|K562	67
chr1	28579481	28580481	SNHG12|u87|ENSG00000197989|EE	chr1	28579880	28579886	EIF3H|HepG2	6
chr1	28579481	28580481	SNHG12|u87|ENSG00000197989|EE	chr1	28579811	28579885	DDX55|HepG2	74
chr1	28579481	28580481	SNHG12|u87|ENSG00000197989|EE	chr1	28580386	28580447	SRSF9|HepG2	61
chr1	28579481	28580481	SNHG12|u87|ENSG00000197989|EE	chr1	28579869	28579887	NOLC1|HepG2	18
chr1	28579481	28580481	SNHG12|u87|ENSG00000197989|EE	chr1	28580421	28580436	NOLC1|HepG2	15
chr1	28579481	28580481	SNHG12|u87|ENSG00000197989|EE	chr1	28579761	28579771	SF3B4|K562	10
chr1	28579481	28580481	SNHG12|u87|ENSG00000197989|EE	chr1	28579516	28579564	LSM11|HepG2	48
chr1	28579481	28580481	SNHG12|u87|ENSG00000197989|EE	chr1	28580448	28580511	CSTF2|HepG2	33
chr1	28579481	28580481	SNHG12|u87|ENSG00000197989|EE	chr1	28580389	28580460	BUD13|K562	71
chr1	28579481	28580481	SNHG12|u87|ENSG00000197989|EE	chr1	28580453	28580507	ZNF622|K562	28
chr1	28579481	28580481	SNHG12|u87|ENSG00000197989|EE	chr1	28580445	28580479	PPIG|HepG2	34
chr1	28579481	28580481	SNHG12|u87|ENSG00000197989|EE	chr1	28580387	28580421	RPS5|K562	34
chr1	28579481	28580481	SNHG12|u87|ENSG00000197989|EE	chr1	28579674	28579719	HNRNPA1|K562	45
chr1	28579481	28580481	SNHG12|u87|ENSG00000197989|EE	chr1	28579762	28579777	UCHL5|HepG2	15
chr1	28579481	28580481	SNHG12|u87|ENSG00000197989|EE	chr1	28579963	28579965	RBM15|HepG2	2
chr1	28579481	28580481	SNHG12|u87|ENSG00000197989|EE	chr1	28580389	28580538	CSTF2T|K562	92
chr1	28579481	28580481	SNHG12|u87|ENSG00000197989|EE	chr1	28580454	28580484	TARDBP|K562	27
chr1	28579481	28580481	SNHG12|u87|ENSG00000197989|EE	chr1	28579804	28579832	QKI|K562	28
chr1	28579481	28580481	SNHG12|u87|ENSG00000197989|EE	chr1	28580393	28580434	RPS5|HepG2	41
chr1	28579481	28580481	SNHG12|u87|ENSG00000197989|EE	chr1	28580380	28580397	SUB1|HepG2	17
chr1	28579481	28580481	SNHG12|u87|ENSG00000197989|EE	chr1	28579824	28579833	RPS5|HepG2	9
chr1	28579481	28580481	SNHG12|u87|ENSG00000197989|EE	chr1	28580446	28580505	RPS5|K562	35
chr1	28579481	28580481	SNHG12|u87|ENSG00000197989|EE	chr1	28579911	28579931	TARDBP|K562	20
chr1	28579481	28580481	SNHG12|u87|ENSG00000197989|EE	chr1	28579762	28579777	SMNDC1|K562	15
chr1	28579481	28580481	SNHG12|u87|ENSG00000197989|EE	chr1	28580443	28580487	TBRG4|K562	38
chr1	28579481	28580481	SNHG12|u87|ENSG00000197989|EE	chr1	28580434	28580467	SF3B4|HepG2	33
chr1	28579481	28580481	SNHG12|u87|ENSG00000197989|EE	chr1	28580438	28580510	SRSF1|K562	43
chr1	28579481	28580481	SNHG12|u87|ENSG00000197989|EE	chr1	28579800	28579833	HLTF|K562	33
chr1	28579481	28580481	SNHG12|u87|ENSG00000197989|EE	chr1	28579758	28579802	QKI|HepG2	44
chr1	28579481	28580481	SNHG12|u87|ENSG00000197989|EE	chr1	28579803	28579881	QKI|HepG2	78
chr1	28579481	28580481	SNHG12|u87|ENSG00000197989|EE	chr1	28579833	28579870	CSTF2|HepG2	37
chr1	28579481	28580481	SNHG12|u87|ENSG00000197989|EE	chr1	28579773	28579777	FAM120A|K562	4
chr1	28579481	28580481	SNHG12|u87|ENSG00000197989|EE	chr1	28579801	28579840	IGF2BP1|HepG2	39
chr1	28579481	28580481	SNHG12|u87|ENSG00000197989|EE	chr1	28579841	28579892	RPS3|K562	51
chr1	28579481	28580481	SNHG12|u87|ENSG00000197989|EE	chr1	28579448	28579498	RBM22|K562	17
chr1	28579481	28580481	SNHG12|u87|ENSG00000197989|EE	chr1	28580381	28580403	NOLC1|HepG2	22
chr1	28579481	28580481	SNHG12|u87|ENSG00000197989|EE	chr1	28580422	28580438	LIN28B|K562	16
chr1	28579481	28580481	SNHG12|u87|ENSG00000197989|EE	chr1	28579770	28579802	AUH|HepG2	32
chr1	28579481	28580481	SNHG12|u87|ENSG00000197989|EE	chr1	28579822	28579893	GRWD1|HepG2	71
chr1	28579481	28580481	SNHG12|u87|ENSG00000197989|EE	chr1	28580443	28580486	HLTF|K562	38
chr1	28579481	28580481	SNHG12|u87|ENSG00000197989|EE	chr1	28579880	28579888	HLTF|K562	8
chr1	28579481	28580481	SNHG12|u87|ENSG00000197989|EE	chr1	28579761	28579811	RBM15|HepG2	50
chr1	28579481	28580481	SNHG12|u87|ENSG00000197989|EE	chr1	28580469	28580486	HNRNPL|K562	12
chr1	28579481	28580481	SNHG12|u87|ENSG00000197989|EE	chr1	28579774	28579888	FASTKD2|HepG2	114
chr1	28579481	28580481	SNHG12|u87|ENSG00000197989|EE	chr1	28580387	28580448	SLTM|K562	61
chr1	28579481	28580481	SNHG12|u87|ENSG00000197989|EE	chr1	28580430	28580435	DKC1|HepG2	5
chr1	28579481	28580481	SNHG12|u87|ENSG00000197989|EE	chr1	28580395	28580429	GTF2F1|K562	34
chr1	28579481	28580481	SNHG12|u87|ENSG00000197989|EE	chr1	28580427	28580431	NOLC1|HepG2	4
chr1	28579481	28580481	SNHG12|u87|ENSG00000197989|EE	chr1	28580462	28580471	NOL12|HepG2	9
chr1	28579481	28580481	SNHG12|u87|ENSG00000197989|EE	chr1	28579773	28579807	LARP4|HepG2	34
chr1	28579481	28580481	SNHG12|u87|ENSG00000197989|EE	chr1	28579799	28579887	RPS5|K562	88
chr1	28579481	28580481	SNHG12|u87|ENSG00000197989|EE	chr1	28579666	28579710	SRSF1|K562	44
chr1	28579481	28580481	SNHG12|u87|ENSG00000197989|EE	chr1	28580405	28580416	DKC1|HepG2	11
chr1	28579481	28580481	SNHG12|u87|ENSG00000197989|EE	chr1	28579809	28579822	SRSF1|HepG2	13
chr1	28579481	28580481	SNHG12|u87|ENSG00000197989|EE	chr1	28580452	28580520	RBM15|K562	29
chr1	28579481	28580481	SNHG12|u87|ENSG00000197989|EE	chr1	28580384	28580441	SLTM|K562	57
chr1	28579481	28580481	SNHG12|u87|ENSG00000197989|EE	chr1	28579791	28579939	TIA1|HepG2	148
chr1	28579481	28580481	SNHG12|u87|ENSG00000197989|EE	chr1	28580409	28580434	LARP7|K562	25
chr1	28579481	28580481	SNHG12|u87|ENSG00000197989|EE	chr1	28579625	28579636	TIA1|K562	11
chr1	28579481	28580481	SNHG12|u87|ENSG00000197989|EE	chr1	28579770	28579827	TNRC6A|K562	57
chr1	28579481	28580481	SNHG12|u87|ENSG00000197989|EE	chr1	28579763	28579799	RPS5|K562	36
chr1	28579481	28580481	SNHG12|u87|ENSG00000197989|EE	chr1	28579765	28579794	SF3B4|HepG2	29
chr1	28579481	28580481	SNHG12|u87|ENSG00000197989|EE	chr1	28580435	28580512	RPS5|K562	46
chr1	28579481	28580481	SNHG12|u87|ENSG00000197989|EE	chr1	28579610	28579632	EFTUD2|HepG2	22
chr1	28579481	28580481	SNHG12|u87|ENSG00000197989|EE	chr1	28580395	28580445	EFTUD2|K562	50
chr1	28579481	28580481	SNHG12|u87|ENSG00000197989|EE	chr1	28580463	28580485	IGF2BP1|HepG2	18
chr1	28579481	28580481	SNHG12|u87|ENSG00000197989|EE	chr1	28580397	28580445	BCCIP|HepG2	48
chr1	28579481	28580481	SNHG12|u87|ENSG00000197989|EE	chr1	28579856	28579888	AGO1|HEK293	32
chr1	28579481	28580481	SNHG12|u87|ENSG00000197989|EE	chr1	28579776	28579830	POLR2G|HepG2	54
chr1	28579481	28580481	SNHG12|u87|ENSG00000197989|EE	chr1	28580439	28580522	FXR2|K562	42
chr1	28579481	28580481	SNHG12|u87|ENSG00000197989|EE	chr1	28580441	28580510	HNRNPUL1|K562	40
chr1	28579481	28580481	SNHG12|u87|ENSG00000197989|EE	chr1	28579810	28579885	SF3B1|K562	75
chr1	28579481	28580481	SNHG12|u87|ENSG00000197989|EE	chr1	28580057	28580093	TIA1|K562	36
chr1	28579481	28580481	SNHG12|u87|ENSG00000197989|EE	chr1	28580453	28580502	SF3B4|K562	28
chr1	28579481	28580481	SNHG12|u87|ENSG00000197989|EE	chr1	28580391	28580441	FAM120A|HepG2	50
chr1	28579481	28580481	SNHG12|u87|ENSG00000197989|EE	chr1	28579800	28579843	LIN28B|K562	43
chr1	28579481	28580481	SNHG12|u87|ENSG00000197989|EE	chr1	28579767	28579829	GEMIN5|K562	62
chr1	28579481	28580481	SNHG12|u87|ENSG00000197989|EE	chr1	28579839	28579843	PTBP1|HepG2	4
chr1	28579481	28580481	SNHG12|u87|ENSG00000197989|EE	chr1	28580380	28580386	U2AF1|HepG2	6
chr1	28579481	28580481	SNHG12|u87|ENSG00000197989|EE	chr1	28579765	28579851	GTF2F1|K562	86
chr1	28579481	28580481	SNHG12|u87|ENSG00000197989|EE	chr1	28579809	28579832	PRPF8|HepG2	23
chr1	28579481	28580481	SNHG12|u87|ENSG00000197989|EE	chr1	28579674	28579693	FAM120A|HepG2	19
chr1	28579481	28580481	SNHG12|u87|ENSG00000197989|EE	chr1	28579541	28579584	BUD13|K562	43
chr1	28579481	28580481	SNHG12|u87|ENSG00000197989|EE	chr1	28579752	28579780	BUD13|HepG2	28
chr1	28579481	28580481	SNHG12|u87|ENSG00000197989|EE	chr1	28580462	28580472	DKC1|HepG2	10
chr1	28579481	28580481	SNHG12|u87|ENSG00000197989|EE	chr1	28580437	28580446	SMNDC1|K562	9
chr1	28579481	28580481	SNHG12|u87|ENSG00000197989|EE	chr1	28579822	28579907	TIA1|K562	85
chr1	28579481	28580481	SNHG12|u87|ENSG00000197989|EE	chr1	28579873	28579923	EFTUD2|K562	50
chr1	28579481	28580481	SNHG12|u87|ENSG00000197989|EE	chr1	28580389	28580441	AKAP8L|K562	52
chr1	28579481	28580481	SNHG12|u87|ENSG00000197989|EE	chr1	28579777	28579803	PRPF8|HepG2	26
chr1	28579481	28580481	SNHG12|u87|ENSG00000197989|EE	chr1	28579849	28579878	EIF3D|HepG2	29
chr1	28579481	28580481	SNHG12|u87|ENSG00000197989|EE	chr1	28579802	28579823	RBM22|HepG2	21
chr1	28579481	28580481	SNHG12|u87|ENSG00000197989|EE	chr1	28580452	28580509	RBM5|HepG2	29
chr1	28579481	28580481	SNHG12|u87|ENSG00000197989|EE	chr1	28580390	28580437	RPS11|K562	47
chr1	28579481	28580481	SNHG12|u87|ENSG00000197989|EE	chr1	28580402	28580412	ILF3|K562	10
chr1	28579481	28580481	SNHG12|u87|ENSG00000197989|EE	chr1	28579899	28579939	PPIG|HepG2	40
chr1	28579481	28580481	SNHG12|u87|ENSG00000197989|EE	chr1	28580110	28580131	PRPF8|K562	21
chr1	28579481	28580481	SNHG12|u87|ENSG00000197989|EE	chr1	28580427	28580503	NCBP2|HepG2	54
chr1	28579481	28580481	SNHG12|u87|ENSG00000197989|EE	chr1	28580423	28580438	PUM2|K562	15
chr1	28579481	28580481	SNHG12|u87|ENSG00000197989|EE	chr1	28580378	28580488	HNRNPF|HEK293T	103
chr1	28579481	28580481	SNHG12|u87|ENSG00000197989|EE	chr1	28580431	28580435	PTBP1|HepG2	4
chr1	28579481	28580481	SNHG12|u87|ENSG00000197989|EE	chr1	28580413	28580414	NOL12|HepG2	1
chr1	28579481	28580481	SNHG12|u87|ENSG00000197989|EE	chr1	28579883	28579892	SF3B4|K562	9
chr1	28579481	28580481	SNHG12|u87|ENSG00000197989|EE	chr1	28579803	28579841	HNRNPC|HepG2	38
chr1	28579481	28580481	SNHG12|u87|ENSG00000197989|EE	chr1	28580386	28580437	SRSF7|HepG2	51
chr1	28579481	28580481	SNHG12|u87|ENSG00000197989|EE	chr1	28580395	28580487	IGF2BP1|K562	86
chr1	28579481	28580481	SNHG12|u87|ENSG00000197989|EE	chr1	28580446	28580509	HNRNPL|K562	35
chr1	28579481	28580481	SNHG12|u87|ENSG00000197989|EE	chr1	28579835	28579851	NOL12|HepG2	16
chr1	28579481	28580481	SNHG12|u87|ENSG00000197989|EE	chr1	28580442	28580503	DROSHA|K562	39
chr1	28579481	28580481	SNHG12|u87|ENSG00000197989|EE	chr1	28580389	28580446	FKBP4|HepG2	57
chr1	28579481	28580481	SNHG12|u87|ENSG00000197989|EE	chr1	28580457	28580533	EFTUD2|HepG2	24
chr1	28579481	28580481	SNHG12|u87|ENSG00000197989|EE	chr1	28580438	28580509	IGF2BP3|HepG2	43
chr1	28579481	28580481	SNHG12|u87|ENSG00000197989|EE	chr1	28579837	28579864	RBM22|K562	27
chr1	28579481	28580481	SNHG12|u87|ENSG00000197989|EE	chr1	28579772	28579815	NCBP2|K562	43
chr1	28579481	28580481	SNHG12|u87|ENSG00000197989|EE	chr1	28580452	28580528	GEMIN5|K562	29
chr1	28579481	28580481	SNHG12|u87|ENSG00000197989|EE	chr1	28580438	28580462	FASTKD2|K562	24
chr1	28579481	28580481	SNHG12|u87|ENSG00000197989|EE	chr1	28580453	28580492	U2AF1|HepG2	28
chr1	28579481	28580481	SNHG12|u87|ENSG00000197989|EE	chr1	28580438	28580501	QKI|HepG2	43
chr1	28579481	28580481	SNHG12|u87|ENSG00000197989|EE	chr1	28580434	28580466	DDX59|HepG2	32
chr1	28579481	28580481	SNHG12|u87|ENSG00000197989|EE	chr1	28580407	28580423	LARP4|HepG2	16
chr1	28579481	28580481	SNHG12|u87|ENSG00000197989|EE	chr1	28579783	28579801	SMNDC1|HepG2	18
chr1	28579481	28580481	SNHG12|u87|ENSG00000197989|EE	chr1	28579837	28579847	LARP4|K562	10
chr1	28579481	28580481	SNHG12|u87|ENSG00000197989|EE	chr1	28579861	28579877	RBFOX2|K562	16
chr1	28579481	28580481	SNHG12|u87|ENSG00000197989|EE	chr1	28579802	28579831	GNL3|K562	29
chr1	28579481	28580481	SNHG12|u87|ENSG00000197989|EE	chr1	28580394	28580439	SRSF1|HepG2	45
chr1	28579481	28580481	SNHG12|u87|ENSG00000197989|EE	chr1	28580459	28580465	DKC1|HepG2	6
chr1	28579481	28580481	SNHG12|u87|ENSG00000197989|EE	chr1	28580374	28580443	KHSRP|K562	69
chr1	28579481	28580481	SNHG12|u87|ENSG00000197989|EE	chr1	28579833	28579892	TRA2A|HepG2	59
chr1	28579481	28580481	SNHG12|u87|ENSG00000197989|EE	chr1	28580399	28580419	MTPAP|K562	20
chr1	28579481	28580481	SNHG12|u87|ENSG00000197989|EE	chr1	28580382	28580389	SMNDC1|K562	7
chr1	28579481	28580481	SNHG12|u87|ENSG00000197989|EE	chr1	28580449	28580512	BUD13|HepG2	32
chr1	28579481	28580481	SNHG12|u87|ENSG00000197989|EE	chr1	28580440	28580489	SMNDC1|K562	41
chr1	28579481	28580481	SNHG12|u87|ENSG00000197989|EE	chr1	28580437	28580450	SRSF1|K562	13
chr1	28579481	28580481	SNHG12|u87|ENSG00000197989|EE	chr1	28580390	28580441	DDX6|K562	51
chr1	28579481	28580481	SNHG12|u87|ENSG00000197989|EE	chr1	28579766	28579804	QKI|K562	38
chr1	28579481	28580481	SNHG12|u87|ENSG00000197989|EE	chr1	28579815	28579831	XRCC6|K562	16
chr1	28579481	28580481	SNHG12|u87|ENSG00000197989|EE	chr1	28580392	28580443	EFTUD2|K562	51
chr1	28579481	28580481	SNHG12|u87|ENSG00000197989|EE	chr1	28579804	28579833	HNRNPA1|HepG2	29
chr1	28579481	28580481	SNHG12|u87|ENSG00000197989|EE	chr1	28579760	28579847	YWHAG|K562	87
chr1	28579481	28580481	SNHG12|u87|ENSG00000197989|EE	chr1	28579554	28579608	AGGF1|HepG2	54
chr1	28579481	28580481	SNHG12|u87|ENSG00000197989|EE	chr1	28579755	28579808	FUS|NA	53
chr1	28579481	28580481	SNHG12|u87|ENSG00000197989|EE	chr1	28579800	28579827	SF3B4|HepG2	27
chr1	28579481	28580481	SNHG12|u87|ENSG00000197989|EE	chr1	28579777	28579798	RBM22|HepG2	21
chr1	28579481	28580481	SNHG12|u87|ENSG00000197989|EE	chr1	28580450	28580512	PPIL4|K562	31
chr1	28579481	28580481	SNHG12|u87|ENSG00000197989|EE	chr1	28579834	28579889	ZNF622|K562	55
chr1	28579481	28580481	SNHG12|u87|ENSG00000197989|EE	chr1	28579797	28579824	PTBP1|HepG2	27
chr1	28579481	28580481	SNHG12|u87|ENSG00000197989|EE	chr1	28580381	28580423	TBRG4|K562	42
chr1	28579481	28580481	SNHG12|u87|ENSG00000197989|EE	chr1	28580384	28580449	BUD13|HepG2	65
chr1	28579481	28580481	SNHG12|u87|ENSG00000197989|EE	chr1	28580425	28580438	SND1|K562	13
chr1	28579481	28580481	SNHG12|u87|ENSG00000197989|EE	chr1	28580394	28580418	TARDBP|K562	24
chr1	28579481	28580481	SNHG12|u87|ENSG00000197989|EE	chr1	28579628	28579646	SF3B1|K562	18
chr1	28579481	28580481	SNHG12|u87|ENSG00000197989|EE	chr1	28580387	28580439	NSUN2|K562	52
chr1	28579481	28580481	SNHG12|u87|ENSG00000197989|EE	chr1	28580438	28580450	PTBP1|HepG2	12
chr1	28579481	28580481	SNHG12|u87|ENSG00000197989|EE	chr1	28579806	28579873	XPO5|HepG2	67
chr1	28579481	28580481	SNHG12|u87|ENSG00000197989|EE	chr1	28580423	28580437	PTBP1|K562	14
chr1	28579481	28580481	SNHG12|u87|ENSG00000197989|EE	chr1	28580469	28580505	U2AF1|HepG2	12
chr1	28579481	28580481	SNHG12|u87|ENSG00000197989|EE	chr1	28579766	28579845	LIN28B|HepG2	79
chr1	28579481	28580481	SNHG12|u87|ENSG00000197989|EE	chr1	28579835	28579847	EIF3H|HepG2	12
chr1	28579481	28580481	SNHG12|u87|ENSG00000197989|EE	chr1	28579802	28579842	SF3A3|HepG2	40
chr1	28579481	28580481	SNHG12|u87|ENSG00000197989|EE	chr1	28579814	28579817	DKC1|HepG2	3
chr1	28579481	28580481	SNHG12|u87|ENSG00000197989|EE	chr1	28580378	28580428	CPSF4|HEK293	50
chr1	28579481	28580481	SNHG12|u87|ENSG00000197989|EE	chr1	28580404	28580412	DGCR8|K562	8
chr1	28579481	28580481	SNHG12|u87|ENSG00000197989|EE	chr1	28579762	28579879	SFPQ|HepG2	117
chr1	28579481	28580481	SNHG12|u87|ENSG00000197989|EE	chr1	28579832	28579862	ZNF622|K562	30
chr1	28579481	28580481	SNHG12|u87|ENSG00000197989|EE	chr1	28580390	28580423	FXR1|K562	33
chr1	28579481	28580481	SNHG12|u87|ENSG00000197989|EE	chr1	28579672	28579706	TAF15|HepG2	34
chr1	28579481	28580481	SNHG12|u87|ENSG00000197989|EE	chr1	28579809	28579815	NOLC1|HepG2	6
chr1	28579481	28580481	SNHG12|u87|ENSG00000197989|EE	chr1	28580441	28580488	RPS3|HepG2	40
chr1	28579481	28580481	SNHG12|u87|ENSG00000197989|EE	chr1	28579811	28579883	RBFOX2|HepG2	72
chr1	28579481	28580481	SNHG12|u87|ENSG00000197989|EE	chr1	28580458	28580501	HNRNPU|HepG2	23
chr1	28579481	28580481	SNHG12|u87|ENSG00000197989|EE	chr1	28579759	28579777	EIF3D|HepG2	18
chr1	28579481	28580481	SNHG12|u87|ENSG00000197989|EE	chr1	28579799	28579838	SMNDC1|K562	39
chr1	28579481	28580481	SNHG12|u87|ENSG00000197989|EE	chr1	28580418	28580446	U2AF1|K562	28
chr1	28579481	28580481	SNHG12|u87|ENSG00000197989|EE	chr1	28579772	28579797	AUH|K562	25
chr1	28579481	28580481	SNHG12|u87|ENSG00000197989|EE	chr1	28579762	28579798	EXOSC5|K562	36
chr1	28579481	28580481	SNHG12|u87|ENSG00000197989|EE	chr1	28579799	28579850	DDX59|HepG2	51
chr1	28579481	28580481	SNHG12|u87|ENSG00000197989|EE	chr1	28580442	28580483	RBM15|K562	39
chr1	28579481	28580481	SNHG12|u87|ENSG00000197989|EE	chr1	28580422	28580440	SMNDC1|HepG2	18
chr1	28579481	28580481	SNHG12|u87|ENSG00000197989|EE	chr1	28579763	28579872	PPIL4|K562	109
chr1	28579481	28580481	SNHG12|u87|ENSG00000197989|EE	chr1	28579763	28579796	SF3A3|HepG2	33
chr1	28579481	28580481	SNHG12|u87|ENSG00000197989|EE	chr1	28580396	28580441	FKBP4|HepG2	45
chr1	28579481	28580481	SNHG12|u87|ENSG00000197989|EE	chr1	28579452	28579505	PRPF8|K562	24
chr1	28579481	28580481	SNHG12|u87|ENSG00000197989|EE	chr1	28580439	28580495	DDX24|K562	42
chr1	28579481	28580481	SNHG12|u87|ENSG00000197989|EE	chr1	28580453	28580542	HNRNPM|K562	28
chr1	28579481	28580481	SNHG12|u87|ENSG00000197989|EE	chr1	28580392	28580439	U2AF1|HepG2	47
chr1	28579481	28580481	SNHG12|u87|ENSG00000197989|EE	chr1	28580391	28580451	AGGF1|K562	60
chr1	28579481	28580481	SNHG12|u87|ENSG00000197989|EE	chr1	28580460	28580506	BUD13|K562	21
chr1	28579481	28580481	SNHG12|u87|ENSG00000197989|EE	chr1	28580399	28580413	PRPF8|K562	14
chr1	28579481	28580481	SNHG12|u87|ENSG00000197989|EE	chr1	28579475	28579484	DGCR8|K562	3
chr1	28579481	28580481	SNHG12|u87|ENSG00000197989|EE	chr1	28579804	28579886	CSTF2|HepG2	82
chr1	28579481	28580481	SNHG12|u87|ENSG00000197989|EE	chr1	28579806	28579813	NOLC1|HepG2	7
chr1	28579481	28580481	SNHG12|u87|ENSG00000197989|EE	chr1	28580386	28580422	TIA1|K562	36
chr1	28579481	28580481	SNHG12|u87|ENSG00000197989|EE	chr1	28580413	28580417	HNRNPA1|K562	4
chr1	28579481	28580481	SNHG12|u87|ENSG00000197989|EE	chr1	28579532	28579544	IGF2BP1|K562	12
chr1	28579481	28580481	SNHG12|u87|ENSG00000197989|EE	chr1	28579777	28579881	HNRNPL|K562	104
chr1	28579481	28580481	SNHG12|u87|ENSG00000197989|EE	chr1	28580452	28580459	SMNDC1|K562	7
chr1	28579481	28580481	SNHG12|u87|ENSG00000197989|EE	chr1	28580464	28580469	NOLC1|HepG2	5
chr1	28579481	28580481	SNHG12|u87|ENSG00000197989|EE	chr1	28579802	28579838	RBFOX2|K562	36
chr1	28579481	28580481	SNHG12|u87|ENSG00000197989|EE	chr1	28579834	28579887	NCBP2|K562	53
chr1	28579481	28580481	SNHG12|u87|ENSG00000197989|EE	chr1	28580445	28580460	NCBP2|HepG2	15
chr1	28579481	28580481	SNHG12|u87|ENSG00000197989|EE	chr1	28579764	28579797	AGGF1|HepG2	33
chr1	28579481	28580481	SNHG12|u87|ENSG00000197989|EE	chr1	28580396	28580444	AKAP8L|K562	48
chr1	28579481	28580481	SNHG12|u87|ENSG00000197989|EE	chr1	28579487	28579500	PUS1|K562	13
chr1	28579481	28580481	SNHG12|u87|ENSG00000197989|EE	chr1	28579755	28579898	RPS5|HepG2	143
chr1	28579481	28580481	SNHG12|u87|ENSG00000197989|EE	chr1	28579518	28579548	CPSF7|HEK293	30
chr1	28579481	28580481	SNHG12|u87|ENSG00000197989|EE	chr1	28579810	28579829	METAP2|K562	19
chr1	28579481	28580481	SNHG12|u87|ENSG00000197989|EE	chr1	28580395	28580442	PUM2|K562	47
chr1	28579481	28580481	SNHG12|u87|ENSG00000197989|EE	chr1	28579830	28579861	RPS5|K562	31
chr1	28579481	28580481	SNHG12|u87|ENSG00000197989|EE	chr1	28580446	28580485	EIF3H|HepG2	35
chr1	28579481	28580481	SNHG12|u87|ENSG00000197989|EE	chr1	28579534	28579556	DDX24|K562	22
chr1	28579481	28580481	SNHG12|u87|ENSG00000197989|EE	chr1	28580472	28580496	DKC1|HepG2	9
chr1	28579481	28580481	SNHG12|u87|ENSG00000197989|EE	chr1	28580449	28580512	U2AF2|HepG2	32
chr1	28579481	28580481	SNHG12|u87|ENSG00000197989|EE	chr1	28579993	28580037	SF3B4|HepG2	44
chr1	28579481	28580481	SNHG12|u87|ENSG00000197989|EE	chr1	28580384	28580437	XRCC6|K562	53
chr1	28579481	28580481	SNHG12|u87|ENSG00000197989|EE	chr1	28580384	28580422	UCHL5|HepG2	38
chr1	28579481	28580481	SNHG12|u87|ENSG00000197989|EE	chr1	28579802	28579895	BUD13|HepG2	93
chr1	28579481	28580481	SNHG12|u87|ENSG00000197989|EE	chr1	28579815	28579841	EIF4G2|K562	26
chr1	28579481	28580481	SNHG12|u87|ENSG00000197989|EE	chr1	28579834	28579847	RPS5|HepG2	13
chr1	28579481	28580481	SNHG12|u87|ENSG00000197989|EE	chr1	28579830	28579877	SRSF9|HepG2	47
chr1	28579481	28580481	SNHG12|u87|ENSG00000197989|EE	chr1	28579848	28579884	YBX3|K562	36
chr1	28579481	28580481	SNHG12|u87|ENSG00000197989|EE	chr1	28580378	28580448	FUS|NA	70
chr1	28579481	28580481	SNHG12|u87|ENSG00000197989|EE	chr1	28579800	28579830	POLR2G|HepG2	30
chr1	28579481	28580481	SNHG12|u87|ENSG00000197989|EE	chr1	28579851	28579860	NOLC1|HepG2	9
chr1	28579481	28580481	SNHG12|u87|ENSG00000197989|EE	chr1	28579506	28579513	PRPF8|HepG2	7
chr1	28579481	28580481	SNHG12|u87|ENSG00000197989|EE	chr1	28579780	28579852	LARP7|K562	72
chr1	28579481	28580481	SNHG12|u87|ENSG00000197989|EE	chr1	28580378	28580448	AGO2|HEK293S	70
chr1	28579481	28580481	SNHG12|u87|ENSG00000197989|EE	chr1	28580460	28580539	TIA1|K562	21
chr1	28579481	28580481	SNHG12|u87|ENSG00000197989|EE	chr1	28579535	28579562	UCHL5|HepG2	27
chr1	28579481	28580481	SNHG12|u87|ENSG00000197989|EE	chr1	28579452	28579497	RBM22|K562	16
chr1	28579481	28580481	SNHG12|u87|ENSG00000197989|EE	chr1	28580443	28580504	LARP4|K562	38
chr1	28579481	28580481	SNHG12|u87|ENSG00000197989|EE	chr1	28579833	28579887	BUD13|K562	54
chr1	28579481	28580481	SNHG12|u87|ENSG00000197989|EE	chr1	28579805	28579837	PPIG|HepG2	32
chr1	28579481	28580481	SNHG12|u87|ENSG00000197989|EE	chr1	28579884	28579891	UCHL5|K562	7
chr1	28579481	28580481	SNHG12|u87|ENSG00000197989|EE	chr1	28580473	28580492	LARP7|K562	8
chr1	28579481	28580481	SNHG12|u87|ENSG00000197989|EE	chr1	28579770	28579823	DGCR8|K562	53
chr1	28579481	28580481	SNHG12|u87|ENSG00000197989|EE	chr1	28579532	28579569	GRWD1|HepG2	37
chr1	28579481	28580481	SNHG12|u87|ENSG00000197989|EE	chr1	28580463	28580498	SRSF9|HepG2	18
chr1	28579481	28580481	SNHG12|u87|ENSG00000197989|EE	chr1	28580391	28580402	PTBP1|K562	11
chr1	28579481	28580481	SNHG12|u87|ENSG00000197989|EE	chr1	28580475	28580493	NOLC1|HepG2	6
chr1	28579481	28580481	SNHG12|u87|ENSG00000197989|EE	chr1	28579820	28579869	RPS3|HepG2	49
chr1	28579481	28580481	SNHG12|u87|ENSG00000197989|EE	chr1	28579761	28579804	DKC1|HepG2	43
chr1	28579481	28580481	SNHG12|u87|ENSG00000197989|EE	chr1	28580408	28580511	HNRNPU|K562	73
chr1	28579481	28580481	SNHG12|u87|ENSG00000197989|EE	chr1	28579834	28579880	RBM22|HepG2	46
chr1	28579481	28580481	SNHG12|u87|ENSG00000197989|EE	chr1	28580447	28580517	CDC40|HepG2	34
chr1	28579481	28580481	SNHG12|u87|ENSG00000197989|EE	chr1	28580447	28580485	AUH|K562	34
chr1	28579481	28580481	SNHG12|u87|ENSG00000197989|EE	chr1	28580444	28580511	FASTKD2|HepG2	37
chr1	28579481	28580481	SNHG12|u87|ENSG00000197989|EE	chr1	28579958	28579989	U2AF1|K562	31
chr1	28579481	28580481	SNHG12|u87|ENSG00000197989|EE	chr1	28580393	28580401	PTBP1|HepG2	8
chr1	28579481	28580481	SNHG12|u87|ENSG00000197989|EE	chr1	28579796	28579850	GPKOW|K562	54
chr1	28579481	28580481	SNHG12|u87|ENSG00000197989|EE	chr1	28580397	28580503	RPS5|HepG2	84
chr1	28579481	28580481	SNHG12|u87|ENSG00000197989|EE	chr1	28579798	28579821	RPS5|HepG2	23
chr1	28579481	28580481	SNHG12|u87|ENSG00000197989|EE	chr1	28579753	28579822	TIA1|K562	69
chr1	28579481	28580481	SNHG12|u87|ENSG00000197989|EE	chr1	28579704	28579713	EFTUD2|HepG2	9
chr1	28579481	28580481	SNHG12|u87|ENSG00000197989|EE	chr1	28580403	28580424	GRWD1|HepG2	21
chr1	28579481	28580481	SNHG12|u87|ENSG00000197989|EE	chr1	28579759	28579833	DGCR8|HepG2	74
chr1	28579481	28580481	SNHG12|u87|ENSG00000197989|EE	chr1	28579763	28579793	RPS3|K562	30
chr1	28579481	28580481	SNHG12|u87|ENSG00000197989|EE	chr1	28580441	28580492	ZRANB2|K562	40
chr1	28579481	28580481	SNHG12|u87|ENSG00000197989|EE	chr1	28580438	28580472	PUM2|K562	34
chr1	28579481	28580481	SNHG12|u87|ENSG00000197989|EE	chr1	28579780	28579803	BCCIP|HepG2	23
chr1	28579481	28580481	SNHG12|u87|ENSG00000197989|EE	chr1	28580403	28580419	ILF3|K562	16
chr1	28579481	28580481	SNHG12|u87|ENSG00000197989|EE	chr1	28579803	28579846	TROVE2|K562	43
chr1	28579481	28580481	SNHG12|u87|ENSG00000197989|EE	chr1	28579848	28579852	PTBP1|K562	4
chr1	28579481	28580481	SNHG12|u87|ENSG00000197989|EE	chr1	28579773	28579830	HNRNPC|HepG2	57
chr1	28579481	28580481	SNHG12|u87|ENSG00000197989|EE	chr1	28579846	28579866	QKI|K562	20
chr1	28579481	28580481	SNHG12|u87|ENSG00000197989|EE	chr1	28579801	28579830	XRCC6|K562	29
chr1	28579481	28580481	SNHG12|u87|ENSG00000197989|EE	chr1	28580386	28580416	TBRG4|HepG2	30
chr1	28579481	28580481	SNHG12|u87|ENSG00000197989|EE	chr1	28580437	28580509	XRCC6|K562	44
chr1	28579481	28580481	SNHG12|u87|ENSG00000197989|EE	chr1	28579532	28579553	SRSF1|HepG2	21
chr1	28579481	28580481	SNHG12|u87|ENSG00000197989|EE	chr1	28579843	28579874	RPS3|K562	31
chr1	28579481	28580481	SNHG12|u87|ENSG00000197989|EE	chr1	28580459	28580501	BCCIP|HepG2	22
chr1	28579481	28580481	SNHG12|u87|ENSG00000197989|EE	chr1	28579803	28579833	NSUN2|K562	30
chr1	28579481	28580481	SNHG12|u87|ENSG00000197989|EE	chr1	28579763	28579797	AUH|K562	34
chr1	28579481	28580481	SNHG12|u87|ENSG00000197989|EE	chr1	28579758	28579825	XRN2|K562	67
chr1	28579481	28580481	SNHG12|u87|ENSG00000197989|EE	chr1	28580414	28580508	SRSF7|K562	67
chr1	28579481	28580481	SNHG12|u87|ENSG00000197989|EE	chr1	28579528	28579585	U2AF2|HepG2	57
chr1	28579481	28580481	SNHG12|u87|ENSG00000197989|EE	chr1	28579764	28579803	QKI|HepG2	39
chr1	28579481	28580481	SNHG12|u87|ENSG00000197989|EE	chr1	28580401	28580421	RPS3|K562	20
chr1	28579481	28580481	SNHG12|u87|ENSG00000197989|EE	chr1	28580392	28580400	AUH|HepG2	8
chr1	28579481	28580481	SNHG12|u87|ENSG00000197989|EE	chr1	28579787	28579801	PTBP1|K562	14
chr1	28579481	28580481	SNHG12|u87|ENSG00000197989|EE	chr1	28580380	28580442	SRSF9|HepG2	62
chr1	28579481	28580481	SNHG12|u87|ENSG00000197989|EE	chr1	28579825	28579850	CDC40|HepG2	25
chr1	28579481	28580481	SNHG12|u87|ENSG00000197989|EE	chr1	28580460	28580500	NPM1|K562	21
chr1	28579481	28580481	SNHG12|u87|ENSG00000197989|EE	chr1	28580384	28580458	RBM27|K562	74
chr1	28579481	28580481	SNHG12|u87|ENSG00000197989|EE	chr1	28579753	28579807	CSTF2T|K562	54
chr1	28579481	28580481	SNHG12|u87|ENSG00000197989|EE	chr1	28579830	28579885	HNRNPK|HepG2	55
chr1	28579481	28580481	SNHG12|u87|ENSG00000197989|EE	chr1	28580440	28580443	DKC1|HepG2	3
chr1	28579481	28580481	SNHG12|u87|ENSG00000197989|EE	chr1	28579820	28579831	RBFOX2|K562	11
chr1	28579481	28580481	SNHG12|u87|ENSG00000197989|EE	chr1	28579468	28579485	TARDBP|K562	4
chr1	28579481	28580481	SNHG12|u87|ENSG00000197989|EE	chr1	28579807	28579845	SMNDC1|K562	38
chr1	28579481	28580481	SNHG12|u87|ENSG00000197989|EE	chr1	28579944	28579982	PPIG|HepG2	38
chr1	28579481	28580481	SNHG12|u87|ENSG00000197989|EE	chr1	28580383	28580498	QKI|K562	98
chr1	28579481	28580481	SNHG12|u87|ENSG00000197989|EE	chr1	28579801	28579843	PTBP1|K562	42
chr1	28579481	28580481	SNHG12|u87|ENSG00000197989|EE	chr1	28579764	28579799	RPS5|K562	35
chr1	28579481	28580481	SNHG12|u87|ENSG00000197989|EE	chr1	28579763	28579801	XRCC6|K562	38
chr1	28579481	28580481	SNHG12|u87|ENSG00000197989|EE	chr1	28580473	28580489	NOLC1|HepG2	8
chr1	28579481	28580481	SNHG12|u87|ENSG00000197989|EE	chr1	28580468	28580488	SMNDC1|K562	13
chr1	28579481	28580481	SNHG12|u87|ENSG00000197989|EE	chr1	28579760	28579806	FAM120A|HepG2	46
chr1	28579481	28580481	SNHG12|u87|ENSG00000197989|EE	chr1	28579768	28579783	SF3B1|K562	15
chr1	28579481	28580481	SNHG12|u87|ENSG00000197989|EE	chr1	28580452	28580506	SND1|K562	29
chr1	28579481	28580481	SNHG12|u87|ENSG00000197989|EE	chr1	28580398	28580419	LIN28B|K562	21
chr1	28579481	28580481	SNHG12|u87|ENSG00000197989|EE	chr1	28580378	28580500	KHDRBS1|K562	103
chr1	28579481	28580481	SNHG12|u87|ENSG00000197989|EE	chr1	28579807	28579889	LARP4|HepG2	82
chr1	28579481	28580481	SNHG12|u87|ENSG00000197989|EE	chr1	28579804	28579806	DKC1|HepG2	2
chr1	28579481	28580481	SNHG12|u87|ENSG00000197989|EE	chr1	28579762	28579810	IGF2BP2|K562	48
chr1	28579481	28580481	SNHG12|u87|ENSG00000197989|EE	chr1	28580441	28580506	ILF3|K562	40
chr1	28579481	28580481	SNHG12|u87|ENSG00000197989|EE	chr1	28579763	28579767	U2AF1|K562	4
chr1	28579481	28580481	SNHG12|u87|ENSG00000197989|EE	chr1	28580439	28580509	HNRNPA1|HepG2	42
chr1	28579481	28580481	SNHG12|u87|ENSG00000197989|EE	chr1	28579750	28579802	EFTUD2|K562	52
chr1	28579481	28580481	SNHG12|u87|ENSG00000197989|EE	chr1	28580380	28580438	IGF2BP3|HepG2	58
chr1	28579481	28580481	SNHG12|u87|ENSG00000197989|EE	chr1	28579807	28579844	FASTKD2|K562	37
chr1	28579481	28580481	SNHG12|u87|ENSG00000197989|EE	chr1	28580403	28580434	DDX55|HepG2	31
chr1	28579481	28580481	SNHG12|u87|ENSG00000197989|EE	chr1	28579761	28579797	HNRNPUL1|K562	36
chr1	28579481	28580481	SNHG12|u87|ENSG00000197989|EE	chr1	28579799	28579891	UCHL5|HepG2	92
chr1	28579481	28580481	SNHG12|u87|ENSG00000197989|EE	chr1	28580385	28580418	U2AF1|K562	33
chr1	28579481	28580481	SNHG12|u87|ENSG00000197989|EE	chr1	28579837	28579848	DKC1|HepG2	11
chr1	28579481	28580481	SNHG12|u87|ENSG00000197989|EE	chr1	28579803	28579859	GRWD1|HepG2	56
chr1	28579481	28580481	SNHG12|u87|ENSG00000197989|EE	chr1	28580445	28580510	HNRNPC|HepG2	36
chr1	28579481	28580481	SNHG12|u87|ENSG00000197989|EE	chr1	28580407	28580439	AUH|HepG2	32
chr1	28579481	28580481	SNHG12|u87|ENSG00000197989|EE	chr1	28579760	28579772	SRSF9|HepG2	12
chr1	28579481	28580481	SNHG12|u87|ENSG00000197989|EE	chr1	28580389	28580425	UPF1|K562	36
chr1	28579481	28580481	SNHG12|u87|ENSG00000197989|EE	chr1	28580386	28580526	BUD13|K562	95
chr1	28579481	28580481	SNHG12|u87|ENSG00000197989|EE	chr1	28580454	28580458	NOLC1|HepG2	4
chr1	28579481	28580481	SNHG12|u87|ENSG00000197989|EE	chr1	28580404	28580440	TRA2A|K562	36
chr1	28579481	28580481	SNHG12|u87|ENSG00000197989|EE	chr1	28580385	28580442	DDX6|K562	57
chr1	28579481	28580481	SNHG12|u87|ENSG00000197989|EE	chr1	28580400	28580420	SF3B4|K562	20
chr1	28579481	28580481	SNHG12|u87|ENSG00000197989|EE	chr1	28580457	28580564	PRPF8|HepG2	24
chr1	28579481	28580481	SNHG12|u87|ENSG00000197989|EE	chr1	28579762	28579798	UCHL5|K562	36
chr1	28579481	28580481	SNHG12|u87|ENSG00000197989|EE	chr1	28580378	28580408	FIP1L1|HEK293	30
chr1	28579481	28580481	SNHG12|u87|ENSG00000197989|EE	chr1	28580271	28580300	PRPF8|K562	29
chr1	28579481	28580481	SNHG12|u87|ENSG00000197989|EE	chr1	28580445	28580511	DROSHA|K562	36
chr1	28579481	28580481	SNHG12|u87|ENSG00000197989|EE	chr1	28580380	28580385	PTBP1|K562	5
chr1	28579481	28580481	SNHG12|u87|ENSG00000197989|EE	chr1	28579832	28579845	UCHL5|K562	13
chr1	28579481	28580481	SNHG12|u87|ENSG00000197989|EE	chr1	28580391	28580426	GNL3|K562	35
chr1	28579481	28580481	SNHG12|u87|ENSG00000197989|EE	chr1	28579833	28579919	EFTUD2|HepG2	86
chr1	28579481	28580481	SNHG12|u87|ENSG00000197989|EE	chr1	28579833	28579881	EXOSC5|K562	48
chr1	28579481	28580481	SNHG12|u87|ENSG00000197989|EE	chr1	28579767	28579798	LSM11|K562	31
chr1	28579481	28580481	SNHG12|u87|ENSG00000197989|EE	chr1	28580438	28580446	NOLC1|HepG2	8
chr1	28579481	28580481	SNHG12|u87|ENSG00000197989|EE	chr1	28579757	28579805	FKBP4|HepG2	48
chr1	28579481	28580481	SNHG12|u87|ENSG00000197989|EE	chr1	28580452	28580501	UPF1|K562	29
chr1	28579481	28580481	SNHG12|u87|ENSG00000197989|EE	chr1	28579766	28579787	SF3B4|HepG2	21
chr1	28579481	28580481	SNHG12|u87|ENSG00000197989|EE	chr1	28579762	28579825	U2AF2|K562	63
chr1	28579481	28580481	SNHG12|u87|ENSG00000197989|EE	chr1	28579805	28579917	EFTUD2|K562	112
chr1	28579481	28580481	SNHG12|u87|ENSG00000197989|EE	chr1	28579760	28579780	BCCIP|HepG2	20
chr1	28579481	28580481	SNHG12|u87|ENSG00000197989|EE	chr1	28579833	28579886	TRA2A|HepG2	53
chr1	28579481	28580481	SNHG12|u87|ENSG00000197989|EE	chr1	28580441	28580506	AKAP8L|K562	40
chr1	28579481	28580481	SNHG12|u87|ENSG00000197989|EE	chr1	28579919	28579951	HNRNPM|K562	32
chr1	28579481	28580481	SNHG12|u87|ENSG00000197989|EE	chr1	28579784	28579889	AKAP8L|K562	105
chr1	28579481	28580481	SNHG12|u87|ENSG00000197989|EE	chr1	28579767	28579796	DDX24|K562	29
chr1	28579481	28580481	SNHG12|u87|ENSG00000197989|EE	chr1	28579825	28579842	SUGP2|HepG2	17
chr1	28579481	28580481	SNHG12|u87|ENSG00000197989|EE	chr1	28579761	28579797	LARP4|K562	36
chr1	28579481	28580481	SNHG12|u87|ENSG00000197989|EE	chr1	28580378	28580488	FBL|HEK293	103
chr1	28579481	28580481	SNHG12|u87|ENSG00000197989|EE	chr1	28579880	28579890	XRCC6|K562	10
chr1	28579481	28580481	SNHG12|u87|ENSG00000197989|EE	chr1	28580378	28580442	TAF15|K562	64
chr1	28579481	28580481	SNHG12|u87|ENSG00000197989|EE	chr1	28579854	28579872	EIF3H|HepG2	18
chr1	28579481	28580481	SNHG12|u87|ENSG00000197989|EE	chr1	28579759	28579800	LSM11|K562	41
chr1	28579481	28580481	SNHG12|u87|ENSG00000197989|EE	chr1	28579871	28579874	NKRF|HepG2	3
chr1	28579481	28580481	SNHG12|u87|ENSG00000197989|EE	chr1	28579768	28579894	METAP2|K562	126
chr1	28579481	28580481	SNHG12|u87|ENSG00000197989|EE	chr1	28580381	28580445	DROSHA|K562	64
chr1	28579481	28580481	SNHG12|u87|ENSG00000197989|EE	chr1	28579774	28579802	TRA2A|K562	28
chr1	28579481	28580481	SNHG12|u87|ENSG00000197989|EE	chr1	28580413	28580432	PRPF8|HepG2	19
chr1	28579481	28580481	SNHG12|u87|ENSG00000197989|EE	chr1	28579836	28579857	RBM15|K562	21
chr1	28579481	28580481	SNHG12|u87|ENSG00000197989|EE	chr1	28579777	28579895	CDC40|HepG2	118
chr1	28579481	28580481	SNHG12|u87|ENSG00000197989|EE	chr1	28580439	28580525	DDX55|HepG2	42
chr1	28579481	28580481	SNHG12|u87|ENSG00000197989|EE	chr1	28579776	28579839	HNRNPL|K562	63
chr1	28579481	28580481	SNHG12|u87|ENSG00000197989|EE	chr1	28579833	28579875	SRSF9|HepG2	42
chr1	28579481	28580481	SNHG12|u87|ENSG00000197989|EE	chr1	28579763	28579766	SLTM|HepG2	3
chr1	28579481	28580481	SNHG12|u87|ENSG00000197989|EE	chr1	28579695	28579699	DDX55|K562	4
chr1	28579481	28580481	SNHG12|u87|ENSG00000197989|EE	chr1	28580380	28580423	SF3A3|HepG2	43
chr1	28579481	28580481	SNHG12|u87|ENSG00000197989|EE	chr1	28580378	28580468	EIF4A3|HeLa	90
chr1	28579481	28580481	SNHG12|u87|ENSG00000197989|EE	chr1	28579772	28579830	PUS1|K562	58
chr1	28579481	28580481	SNHG12|u87|ENSG00000197989|EE	chr1	28579765	28579795	HLTF|K562	30
chr1	28579481	28580481	SNHG12|u87|ENSG00000197989|EE	chr1	28579765	28579815	DDX3X|K562	50
chr1	28579481	28580481	SNHG12|u87|ENSG00000197989|EE	chr1	28580380	28580503	SLBP|K562	101
chr1	28579481	28580481	SNHG12|u87|ENSG00000197989|EE	chr1	28580387	28580447	HNRNPK|HepG2	60
chr1	28579481	28580481	SNHG12|u87|ENSG00000197989|EE	chr1	28580470	28580482	PTBP1|HepG2	11
chr1	28579481	28580481	SNHG12|u87|ENSG00000197989|EE	chr1	28580388	28580447	RPS11|K562	59
chr1	28579481	28580481	SNHG12|u87|ENSG00000197989|EE	chr1	28579837	28579904	DDX55|K562	67
chr1	28579481	28580481	SNHG12|u87|ENSG00000197989|EE	chr1	28580437	28580517	ZNF622|K562	44
chr1	28579481	28580481	SNHG12|u87|ENSG00000197989|EE	chr1	28580398	28580419	NOLC1|K562	21
chr1	28579481	28580481	SNHG12|u87|ENSG00000197989|EE	chr1	28580379	28580517	SLTM|HepG2	102
chr1	28579481	28580481	SNHG12|u87|ENSG00000197989|EE	chr1	28579542	28579562	NOLC1|K562	20
chr1	28579481	28580481	SNHG12|u87|ENSG00000197989|EE	chr1	28579761	28579776	GNL3|K562	15
chr1	28579481	28580481	SNHG12|u87|ENSG00000197989|EE	chr1	28579699	28579718	KHDRBS1|K562	19
chr1	28579481	28580481	SNHG12|u87|ENSG00000197989|EE	chr1	28580394	28580430	HNRNPUL1|HepG2	36
chr1	28579481	28580481	SNHG12|u87|ENSG00000197989|EE	chr1	28580382	28580507	TNRC6A|K562	99
chr1	28579481	28580481	SNHG12|u87|ENSG00000197989|EE	chr1	28579770	28579888	TBRG4|HepG2	118
chr1	28579481	28580481	SNHG12|u87|ENSG00000197989|EE	chr1	28580439	28580476	SFPQ|HepG2	37
chr1	28579481	28580481	SNHG12|u87|ENSG00000197989|EE	chr1	28580423	28580443	AGGF1|HepG2	20
chr1	28579481	28580481	SNHG12|u87|ENSG00000197989|EE	chr1	28580430	28580510	GRSF1|HepG2	51
chr1	28579481	28580481	SNHG12|u87|ENSG00000197989|EE	chr1	28579532	28579565	GRWD1|HepG2	33
chr1	28579481	28580481	SNHG12|u87|ENSG00000197989|EE	chr1	28580383	28580495	XPO5|HepG2	98
chr1	28579481	28580481	SNHG12|u87|ENSG00000197989|EE	chr1	28579971	28579978	BUD13|HepG2	7
chr1	28579481	28580481	SNHG12|u87|ENSG00000197989|EE	chr1	28580389	28580497	RBM5|HepG2	92
chr1	28579481	28580481	SNHG12|u87|ENSG00000197989|EE	chr1	28579464	28579515	TAF15|HepG2	34
chr1	28579481	28580481	SNHG12|u87|ENSG00000197989|EE	chr1	28580472	28580515	DDX55|K562	9
chr1	28579481	28580481	SNHG12|u87|ENSG00000197989|EE	chr1	28579776	28579793	ILF3|K562	17
chr1	28579481	28580481	SNHG12|u87|ENSG00000197989|EE	chr1	28579761	28579798	RBM5|HepG2	37
chr1	28579481	28580481	SNHG12|u87|ENSG00000197989|EE	chr1	28580382	28580405	SMNDC1|K562	23
chr1	28579481	28580481	SNHG12|u87|ENSG00000197989|EE	chr1	28580457	28580501	BCCIP|HepG2	24
chr1	28579481	28580481	SNHG12|u87|ENSG00000197989|EE	chr1	28579755	28579808	AGO2|HEK293	53
chr1	28579481	28580481	SNHG12|u87|ENSG00000197989|EE	chr1	28579777	28579800	UCHL5|HepG2	23
chr1	28579481	28580481	SNHG12|u87|ENSG00000197989|EE	chr1	28579807	28579855	FUBP3|HepG2	48
chr1	28579481	28580481	SNHG12|u87|ENSG00000197989|EE	chr1	28579770	28579800	TBRG4|K562	30
chr1	28579481	28580481	SNHG12|u87|ENSG00000197989|EE	chr1	28580394	28580432	XRN2|HepG2	38
chr1	28579481	28580481	SNHG12|u87|ENSG00000197989|EE	chr1	28580423	28580435	RBM27|K562	12
chr1	28579481	28580481	SNHG12|u87|ENSG00000197989|EE	chr1	28579865	28579872	RBM22|HepG2	7
chr1	28579481	28580481	SNHG12|u87|ENSG00000197989|EE	chr1	28579763	28579839	IGF2BP1|K562	76
chr1	28579481	28580481	SNHG12|u87|ENSG00000197989|EE	chr1	28580384	28580393	PTBP1|HepG2	9
chr1	28579481	28580481	SNHG12|u87|ENSG00000197989|EE	chr1	28580450	28580498	UCHL5|K562	31
chr1	28579481	28580481	SNHG12|u87|ENSG00000197989|EE	chr1	28580384	28580447	AUH|K562	63
chr1	28579481	28580481	SNHG12|u87|ENSG00000197989|EE	chr1	28580390	28580437	ZNF622|K562	47
chr1	28579481	28580481	SNHG12|u87|ENSG00000197989|EE	chr1	28580423	28580435	SMNDC1|K562	12
chr1	28579481	28580481	SNHG12|u87|ENSG00000197989|EE	chr1	28579757	28579864	IGF2BP1|K562	107
chr1	28579481	28580481	SNHG12|u87|ENSG00000197989|EE	chr1	28579806	28579864	IGF2BP3|HepG2	58
chr1	28579481	28580481	SNHG12|u87|ENSG00000197989|EE	chr1	28579774	28579800	TRA2A|K562	26
chr1	28579481	28580481	SNHG12|u87|ENSG00000197989|EE	chr1	28579797	28579844	TAF15|K562	47
chr1	28579481	28580481	SNHG12|u87|ENSG00000197989|EE	chr1	28579807	28579847	EXOSC5|K562	40
chr1	28579481	28580481	SNHG12|u87|ENSG00000197989|EE	chr1	28580405	28580420	SMNDC1|K562	15
chr1	28579481	28580481	SNHG12|u87|ENSG00000197989|EE	chr1	28580422	28580435	NOLC1|K562	13
chr1	28579481	28580481	SNHG12|u87|ENSG00000197989|EE	chr1	28580457	28580513	PUS1|K562	24
chr1	28579481	28580481	SNHG12|u87|ENSG00000197989|EE	chr1	28580462	28580469	AUH|HepG2	7
chr1	28579481	28580481	SNHG12|u87|ENSG00000197989|EE	chr1	28579831	28579876	TBRG4|K562	45
chr1	28579481	28580481	SNHG12|u87|ENSG00000197989|EE	chr1	28579840	28579880	QKI|HepG2	40
chr1	28579481	28580481	SNHG12|u87|ENSG00000197989|EE	chr1	28580390	28580438	ZRANB2|K562	48
chr1	28579481	28580481	SNHG12|u87|ENSG00000197989|EE	chr1	28580397	28580434	POLR2G|HepG2	37
chr1	28579481	28580481	SNHG12|u87|ENSG00000197989|EE	chr1	28579805	28579888	ZRANB2|K562	83
chr1	28579481	28580481	SNHG12|u87|ENSG00000197989|EE	chr1	28579803	28579847	BCCIP|HepG2	44
chr1	28579481	28580481	SNHG12|u87|ENSG00000197989|EE	chr1	28579801	28579848	FTO|K562	47
chr1	28579481	28580481	SNHG12|u87|ENSG00000197989|EE	chr1	28580386	28580426	NCBP2|K562	40
chr1	28579481	28580481	SNHG12|u87|ENSG00000197989|EE	chr1	28580394	28580432	AARS|K562	38
chr1	28579481	28580481	SNHG12|u87|ENSG00000197989|EE	chr1	28579776	28579802	GNL3|K562	26
chr1	28579481	28580481	SNHG12|u87|ENSG00000197989|EE	chr1	28580440	28580498	NPM1|K562	41
chr1	28579481	28580481	SNHG12|u87|ENSG00000197989|EE	chr1	28580378	28580488	FUS|NA	103
chr1	28579481	28580481	SNHG12|u87|ENSG00000197989|EE	chr1	28579764	28579810	DDX3X|K562	46
chr1	28579481	28580481	SNHG12|u87|ENSG00000197989|EE	chr1	28579764	28579844	NONO|K562	80
chr1	28579481	28580481	SNHG12|u87|ENSG00000197989|EE	chr1	28579761	28579763	LARP7|HepG2	2
chr1	28579481	28580481	SNHG12|u87|ENSG00000197989|EE	chr1	28580395	28580446	CPSF6|K562	51
chr1	28579481	28580481	SNHG12|u87|ENSG00000197989|EE	chr1	28579777	28579802	EIF3D|HepG2	25
chr1	28579481	28580481	SNHG12|u87|ENSG00000197989|EE	chr1	28579960	28579979	TAF15|K562	19
chr1	28579481	28580481	SNHG12|u87|ENSG00000197989|EE	chr1	28580387	28580510	POLR2G|HepG2	94
chr1	28579481	28580481	SNHG12|u87|ENSG00000197989|EE	chr1	28580448	28580507	FASTKD2|K562	33
chr1	28579481	28580481	SNHG12|u87|ENSG00000197989|EE	chr1	28580426	28580434	SRSF1|K562	8
chr1	28579481	28580481	SNHG12|u87|ENSG00000197989|EE	chr1	28580438	28580495	UCHL5|K562	43
chr1	28579481	28580481	SNHG12|u87|ENSG00000197989|EE	chr1	28580472	28580480	EIF3D|HepG2	8
chr1	28579481	28580481	SNHG12|u87|ENSG00000197989|EE	chr1	28579805	28579881	AGGF1|HepG2	76
chr1	28579481	28580481	SNHG12|u87|ENSG00000197989|EE	chr1	28580441	28580454	FXR1|K562	13
chr1	28579481	28580481	SNHG12|u87|ENSG00000197989|EE	chr1	28579581	28579588	SUB1|HepG2	7
chr1	28579481	28580481	SNHG12|u87|ENSG00000197989|EE	chr1	28579862	28579872	NOLC1|HepG2	10
chr1	28579481	28580481	SNHG12|u87|ENSG00000197989|EE	chr1	28579836	28579849	HNRNPUL1|K562	13
chr1	28579481	28580481	SNHG12|u87|ENSG00000197989|EE	chr1	28580391	28580439	XRN2|K562	48
chr1	28579481	28580481	SNHG12|u87|ENSG00000197989|EE	chr1	28579819	28579851	NOLC1|HepG2	32
chr1	28579481	28580481	SNHG12|u87|ENSG00000197989|EE	chr1	28580442	28580456	NOLC1|HepG2	14
chr1	28579481	28580481	SNHG12|u87|ENSG00000197989|EE	chr1	28579816	28579820	TBRG4|HepG2	4
chr1	28579481	28580481	SNHG12|u87|ENSG00000197989|EE	chr1	28580452	28580460	NOLC1|K562	8
chr1	28579481	28580481	SNHG12|u87|ENSG00000197989|EE	chr1	28579762	28579801	TROVE2|K562	39
chr1	28579481	28580481	SNHG12|u87|ENSG00000197989|EE	chr1	28579774	28579840	SND1|HepG2	66
chr1	28579481	28580481	SNHG12|u87|ENSG00000197989|EE	chr1	28579798	28579831	HLTF|K562	33
chr1	28579481	28580481	SNHG12|u87|ENSG00000197989|EE	chr1	28580386	28580415	XRN2|HepG2	29
chr1	28579481	28580481	SNHG12|u87|ENSG00000197989|EE	chr1	28579882	28579893	RPS5|HepG2	11
chr1	28579481	28580481	SNHG12|u87|ENSG00000197989|EE	chr1	28579761	28579881	RBM27|K562	120
chr1	28579481	28580481	SNHG12|u87|ENSG00000197989|EE	chr1	28579838	28579846	HNRNPUL1|K562	8
chr1	28579481	28580481	SNHG12|u87|ENSG00000197989|EE	chr1	28580380	28580416	U2AF2|K562	36
chr1	28579481	28580481	SNHG12|u87|ENSG00000197989|EE	chr1	28580384	28580444	RBM22|HepG2	60
chr1	28579481	28580481	SNHG12|u87|ENSG00000197989|EE	chr1	28579762	28579775	HNRNPA1|HepG2	13
chr1	28579481	28580481	SNHG12|u87|ENSG00000197989|EE	chr1	28580472	28580512	DKC1|HepG2	9
chr1	28579481	28580481	SNHG12|u87|ENSG00000197989|EE	chr1	28580387	28580451	FXR2|K562	64
chr1	28579481	28580481	SNHG12|u87|ENSG00000197989|EE	chr1	28580445	28580525	EFTUD2|K562	36
chr1	28579481	28580481	SNHG12|u87|ENSG00000197989|EE	chr1	28580456	28580506	TBRG4|K562	25
chr1	28579481	28580481	SNHG12|u87|ENSG00000197989|EE	chr1	28579799	28579818	RBFOX2|K562	19
chr1	28579481	28580481	SNHG12|u87|ENSG00000197989|EE	chr1	28579766	28579811	RBFOX2|HepG2	45
chr1	28579481	28580481	SNHG12|u87|ENSG00000197989|EE	chr1	28580385	28580500	LARP7|HepG2	96
chr1	28579481	28580481	SNHG12|u87|ENSG00000197989|EE	chr1	28579802	28579851	TRA2A|K562	49
chr1	28579481	28580481	SNHG12|u87|ENSG00000197989|EE	chr1	28579756	28579806	XPO5|HepG2	50
chr1	28579481	28580481	SNHG12|u87|ENSG00000197989|EE	chr1	28579851	28579854	NOL12|HepG2	3
chr1	28579481	28580481	SNHG12|u87|ENSG00000197989|EE	chr1	28579804	28579846	HNRNPA1|HepG2	42
chr1	28579481	28580481	SNHG12|u87|ENSG00000197989|EE	chr1	28579677	28579710	NPM1|K562	33
chr1	28579481	28580481	SNHG12|u87|ENSG00000197989|EE	chr1	28580390	28580422	MTPAP|K562	32
chr1	28579481	28580481	SNHG12|u87|ENSG00000197989|EE	chr1	28580465	28580472	DKC1|HepG2	7
chr1	28579481	28580481	SNHG12|u87|ENSG00000197989|EE	chr1	28580462	28580501	FKBP4|HepG2	19
chr1	28579481	28580481	SNHG12|u87|ENSG00000197989|EE	chr1	28579887	28579893	NOLC1|K562	6
chr1	28579481	28580481	SNHG12|u87|ENSG00000197989|EE	chr1	28580423	28580439	SF3A3|HepG2	16
chr1	28579481	28580481	SNHG12|u87|ENSG00000197989|EE	chr1	28580422	28580454	MTPAP|K562	32
chr1	28579481	28580481	SNHG12|u87|ENSG00000197989|EE	chr1	28579934	28579984	BUD13|K562	50
chr1	28579481	28580481	SNHG12|u87|ENSG00000197989|EE	chr1	28579692	28579723	LIN28B|K562	31
chr1	28579481	28580481	SNHG12|u87|ENSG00000197989|EE	chr1	28580092	28580103	HNRNPC|HepG2	11
chr1	28579481	28580481	SNHG12|u87|ENSG00000197989|EE	chr1	28579658	28579715	SRSF1|K562	57
chr1	28579481	28580481	SNHG12|u87|ENSG00000197989|EE	chr1	28579821	28579884	DHX30|K562	63
chr1	28579481	28580481	SNHG12|u87|ENSG00000197989|EE	chr1	28579883	28579890	RBM22|HepG2	7
chr1	28579481	28580481	SNHG12|u87|ENSG00000197989|EE	chr1	28580453	28580512	DDX42|K562	28
chr1	28579481	28580481	SNHG12|u87|ENSG00000197989|EE	chr1	28579623	28579640	LARP4|HepG2	17
chr1	28579481	28580481	SNHG12|u87|ENSG00000197989|EE	chr1	28580417	28580436	SND1|K562	19
chr1	28579481	28580481	SNHG12|u87|ENSG00000197989|EE	chr1	28579762	28579774	TRA2A|K562	12
chr1	28579481	28580481	SNHG12|u87|ENSG00000197989|EE	chr1	28580386	28580448	CSTF2|HepG2	62
chr1	28579481	28580481	SNHG12|u87|ENSG00000197989|EE	chr1	28579764	28579789	XRN2|HepG2	25
chr1	28579481	28580481	SNHG12|u87|ENSG00000197989|EE	chr1	28579893	28579960	GRWD1|HepG2	67
chr1	28579481	28580481	SNHG12|u87|ENSG00000197989|EE	chr1	28580396	28580427	SUGP2|HepG2	31
chr1	28579481	28580481	SNHG12|u87|ENSG00000197989|EE	chr1	28579802	28579840	QKI|HepG2	38
chr1	28579481	28580481	SNHG12|u87|ENSG00000197989|EE	chr1	28579762	28579774	BCCIP|HepG2	12
chr1	28579481	28580481	SNHG12|u87|ENSG00000197989|EE	chr1	28579814	28579832	SND1|HepG2	18
chr1	28579481	28580481	SNHG12|u87|ENSG00000197989|EE	chr1	28580393	28580402	PTBP1|K562	9
chr1	28579481	28580481	SNHG12|u87|ENSG00000197989|EE	chr1	28579798	28579820	NOL12|HepG2	22
chr1	28579481	28580481	SNHG12|u87|ENSG00000197989|EE	chr1	28580396	28580429	RBM22|HepG2	33
chr1	28579481	28580481	SNHG12|u87|ENSG00000197989|EE	chr1	28579789	28579813	DDX3X|HepG2	24
chr1	28579481	28580481	SNHG12|u87|ENSG00000197989|EE	chr1	28580439	28580452	SND1|K562	13
chr1	28579481	28580481	SNHG12|u87|ENSG00000197989|EE	chr1	28579844	28579889	POLR2G|HepG2	45
chr1	28579481	28580481	SNHG12|u87|ENSG00000197989|EE	chr1	28579806	28579809	DKC1|HepG2	3
chr1	28579481	28580481	SNHG12|u87|ENSG00000197989|EE	chr1	28579761	28579803	NCBP2|HepG2	42
chr1	28579481	28580481	SNHG12|u87|ENSG00000197989|EE	chr1	28580397	28580433	NONO|K562	36
chr1	28579481	28580481	SNHG12|u87|ENSG00000197989|EE	chr1	28579751	28579797	TAF15|K562	46
chr1	28579481	28580481	SNHG12|u87|ENSG00000197989|EE	chr1	28579851	28579860	NOLC1|K562	9
chr1	28579481	28580481	SNHG12|u87|ENSG00000197989|EE	chr1	28580471	28580482	NOL12|HepG2	10
chr1	28579481	28580481	SNHG12|u87|ENSG00000197989|EE	chr1	28579852	28579871	EIF3H|HepG2	19
chr1	28579481	28580481	SNHG12|u87|ENSG00000197989|EE	chr1	28580394	28580405	TROVE2|K562	11
chr1	28579481	28580481	SNHG12|u87|ENSG00000197989|EE	chr1	28579809	28579838	LSM11|K562	29
chr1	28579481	28580481	SNHG12|u87|ENSG00000197989|EE	chr1	28579798	28579826	DROSHA|K562	28
chr1	28579481	28580481	SNHG12|u87|ENSG00000197989|EE	chr1	28579838	28579848	EIF3H|HepG2	10
chr1	28579481	28580481	SNHG12|u87|ENSG00000197989|EE	chr1	28580420	28580437	SF3B4|K562	17
chr1	28579481	28580481	SNHG12|u87|ENSG00000197989|EE	chr1	28579749	28579798	PRPF8|K562	49
chr1	28579481	28580481	SNHG12|u87|ENSG00000197989|EE	chr1	28579530	28579561	FAM120A|K562	31
chr1	28579481	28580481	SNHG12|u87|ENSG00000197989|EE	chr1	28579674	28579709	FAM120A|HepG2	35
chr1	28579481	28580481	SNHG12|u87|ENSG00000197989|EE	chr1	28579800	28579833	EXOSC5|K562	33
chr1	28579481	28580481	SNHG12|u87|ENSG00000197989|EE	chr1	28580443	28580515	U2AF2|K562	38
chr1	28579481	28580481	SNHG12|u87|ENSG00000197989|EE	chr1	28579846	28579856	IGF2BP3|HepG2	10
chr1	28579481	28580481	SNHG12|u87|ENSG00000197989|EE	chr1	28579783	28579831	AUH|HepG2	48
chr1	28579481	28580481	SNHG12|u87|ENSG00000197989|EE	chr1	28580395	28580400	SMNDC1|K562	5
chr1	28579481	28580481	SNHG12|u87|ENSG00000197989|EE	chr1	28579850	28579871	UCHL5|HepG2	21
chr1	28579481	28580481	SNHG12|u87|ENSG00000197989|EE	chr1	28579831	28579864	XRCC6|K562	33
chr1	28579481	28580481	SNHG12|u87|ENSG00000197989|EE	chr1	28580399	28580444	DDX42|K562	45
chr1	28579481	28580481	SNHG12|u87|ENSG00000197989|EE	chr1	28580449	28580514	SND1|K562	32
chr1	28579481	28580481	SNHG12|u87|ENSG00000197989|EE	chr1	28579763	28579796	GNL3|K562	33
chr1	28579481	28580481	SNHG12|u87|ENSG00000197989|EE	chr1	28579879	28579977	PRPF8|K562	98
chr1	28579481	28580481	SNHG12|u87|ENSG00000197989|EE	chr1	28579818	28579830	UCHL5|HepG2	12
chr1	28579481	28580481	SNHG12|u87|ENSG00000197989|EE	chr1	28579757	28579804	FXR2|K562	47
chr1	28579481	28580481	SNHG12|u87|ENSG00000197989|EE	chr1	28580414	28580445	HNRNPM|HepG2	31
chr1	28579481	28580481	SNHG12|u87|ENSG00000197989|EE	chr1	28579758	28579775	SMNDC1|HepG2	17
chr1	28579481	28580481	SNHG12|u87|ENSG00000197989|EE	chr1	28580381	28580422	DDX59|HepG2	41
chr1	28579481	28580481	SNHG12|u87|ENSG00000197989|EE	chr1	28579805	28579849	FKBP4|HepG2	44
chr1	28579481	28580481	SNHG12|u87|ENSG00000197989|EE	chr1	28580422	28580439	TBRG4|K562	17
chr1	28579481	28580481	SNHG12|u87|ENSG00000197989|EE	chr1	28579534	28579572	BUD13|K562	38
chr1	28579481	28580481	SNHG12|u87|ENSG00000197989|EE	chr1	28580400	28580426	GTF2F1|HepG2	26
chr1	28579481	28580481	SNHG12|u87|ENSG00000197989|EE	chr1	28580384	28580423	AGGF1|HepG2	39
chr1	28579481	28580481	SNHG12|u87|ENSG00000197989|EE	chr1	28579762	28579797	RBFOX2|K562	35
chr1	28579481	28580481	SNHG12|u87|ENSG00000197989|EE	chr1	28580466	28580519	AGGF1|K562	15
chr1	28579481	28580481	SNHG12|u87|ENSG00000197989|EE	chr1	28579870	28579881	HLTF|K562	11
chr1	28579481	28580481	SNHG12|u87|ENSG00000197989|EE	chr1	28579784	28579830	SND1|K562	46
chr1	28579481	28580481	SNHG12|u87|ENSG00000197989|EE	chr1	28579765	28579805	ZRANB2|K562	40
chr1	28579481	28580481	SNHG12|u87|ENSG00000197989|EE	chr1	28579754	28579808	SLTM|K562	54
chr1	28579481	28580481	SNHG12|u87|ENSG00000197989|EE	chr1	28579813	28579827	TROVE2|HepG2	14
chr1	28579481	28580481	SNHG12|u87|ENSG00000197989|EE	chr1	28579772	28579878	QKI|K562	106
chr1	28579481	28580481	SNHG12|u87|ENSG00000197989|EE	chr1	28579926	28579981	UCHL5|HepG2	55
chr1	28579481	28580481	SNHG12|u87|ENSG00000197989|EE	chr1	28580445	28580507	U2AF2|K562	36
chr1	28579481	28580481	SNHG12|u87|ENSG00000197989|EE	chr1	28580462	28580505	SERBP1|K562	19
chr1	28579481	28580481	SNHG12|u87|ENSG00000197989|EE	chr1	28579760	28579796	FASTKD2|K562	36
chr1	28579481	28580481	SNHG12|u87|ENSG00000197989|EE	chr1	28579944	28579988	U2AF2|HepG2	44
chr1	28579481	28580481	SNHG12|u87|ENSG00000197989|EE	chr1	28579580	28579739	KHSRP|K562	159
chr1	28579481	28580481	SNHG12|u87|ENSG00000197989|EE	chr1	28579762	28579828	TIA1|K562	66
chr1	28579481	28580481	SNHG12|u87|ENSG00000197989|EE	chr1	28580445	28580483	SMNDC1|HepG2	36
chr1	28579481	28580481	SNHG12|u87|ENSG00000197989|EE	chr1	28579847	28579853	NOLC1|HepG2	6
chr1	28579481	28580481	SNHG12|u87|ENSG00000197989|EE	chr1	28580436	28580446	EIF3H|HepG2	10
chr1	28579481	28580481	SNHG12|u87|ENSG00000197989|EE	chr1	28580437	28580446	TRA2A|K562	9
chr1	28579481	28580481	SNHG12|u87|ENSG00000197989|EE	chr1	28580378	28580488	LIN28A|HEK293	103
chr1	28579481	28580481	SNHG12|u87|ENSG00000197989|EE	chr1	28580442	28580514	SND1|HepG2	39
chr1	28579481	28580481	SNHG12|u87|ENSG00000197989|EE	chr1	28580397	28580431	FAM120A|HepG2	34
chr1	28579481	28580481	SNHG12|u87|ENSG00000197989|EE	chr1	28580442	28580506	YBX3|K562	39
chr1	28579481	28580481	SNHG12|u87|ENSG00000197989|EE	chr1	28580445	28580498	RPS3|K562	36
chr1	28579481	28580481	SNHG12|u87|ENSG00000197989|EE	chr1	28579797	28579830	HNRNPM|HepG2	33
chr1	28579481	28580481	SNHG12|u87|ENSG00000197989|EE	chr1	28579805	28579836	XRCC6|HepG2	31
chr1	28579481	28580481	SNHG12|u87|ENSG00000197989|EE	chr1	28580440	28580484	GRSF1|HepG2	41
chr1	28579481	28580481	SNHG12|u87|ENSG00000197989|EE	chr1	28579812	28579850	DDX24|K562	38
chr1	28579481	28580481	SNHG12|u87|ENSG00000197989|EE	chr1	28580420	28580434	PTBP1|HepG2	14
chr1	28579481	28580481	SNHG12|u87|ENSG00000197989|EE	chr1	28580382	28580404	TRA2A|K562	22
chr1	28579481	28580481	SNHG12|u87|ENSG00000197989|EE	chr1	28579781	28579797	LARP4|HepG2	16
chr1	28579481	28580481	SNHG12|u87|ENSG00000197989|EE	chr1	28579687	28579710	SAFB2|K562	23
chr1	28579481	28580481	SNHG12|u87|ENSG00000197989|EE	chr1	28579770	28579791	NOLC1|HepG2	21
chr1	28579481	28580481	SNHG12|u87|ENSG00000197989|EE	chr1	28579782	28579834	ZNF622|K562	52
chr1	28579481	28580481	SNHG12|u87|ENSG00000197989|EE	chr1	28579533	28579605	PRPF8|K562	72
chr1	28579481	28580481	SNHG12|u87|ENSG00000197989|EE	chr1	28580356	28580364	TIA1|K562	8
chr1	28579481	28580481	SNHG12|u87|ENSG00000197989|EE	chr1	28580455	28580520	LARP4|HepG2	26
chr1	28579481	28580481	SNHG12|u87|ENSG00000197989|EE	chr1	28579801	28579846	GTF2F1|HepG2	45
chr1	28579481	28580481	SNHG12|u87|ENSG00000197989|EE	chr1	28579841	28579873	DDX3X|HepG2	32
chr1	28579481	28580481	SNHG12|u87|ENSG00000197989|EE	chr1	28579845	28579882	UCHL5|K562	37
chr1	28579481	28580481	SNHG12|u87|ENSG00000197989|EE	chr1	28580379	28580391	DKC1|HepG2	12
chr1	28579481	28580481	SNHG12|u87|ENSG00000197989|EE	chr1	28580475	28580482	FKBP4|HepG2	6
chr1	28579481	28580481	SNHG12|u87|ENSG00000197989|EE	chr1	28579759	28579827	PRPF8|K562	68
chr1	28579481	28580481	SNHG12|u87|ENSG00000197989|EE	chr1	28580460	28580509	DHX30|HepG2	21
chr1	28579481	28580481	SNHG12|u87|ENSG00000197989|EE	chr1	28580456	28580492	TROVE2|K562	25
chr1	28579481	28580481	SNHG12|u87|ENSG00000197989|EE	chr1	28580458	28580517	TNRC6A|K562	23
chr1	28579481	28580481	SNHG12|u87|ENSG00000197989|EE	chr1	28579804	28579831	EIF3D|HepG2	27
chr1	28579481	28580481	SNHG12|u87|ENSG00000197989|EE	chr1	28580409	28580436	AGGF1|K562	27
chr1	28579481	28580481	SNHG12|u87|ENSG00000197989|EE	chr1	28579532	28579560	YBX3|K562	28
chr1	28579481	28580481	SNHG12|u87|ENSG00000197989|EE	chr1	28580426	28580440	SMNDC1|K562	14
chr1	28579481	28580481	SNHG12|u87|ENSG00000197989|EE	chr1	28579813	28579830	AUH|K562	17
chr1	28579481	28580481	SNHG12|u87|ENSG00000197989|EE	chr1	28580461	28580510	HNRNPUL1|K562	20
chr1	28579481	28580481	SNHG12|u87|ENSG00000197989|EE	chr1	28580395	28580442	HNRNPL|K562	47
chr1	28579481	28580481	SNHG12|u87|ENSG00000197989|EE	chr1	28579778	28579789	PPIG|HepG2	11
chr1	28579481	28580481	SNHG12|u87|ENSG00000197989|EE	chr1	28580451	28580509	FXR2|K562	30
chr1	28579481	28580481	SNHG12|u87|ENSG00000197989|EE	chr1	28579759	28579794	KHDRBS1|K562	35
chr1	28579481	28580481	SNHG12|u87|ENSG00000197989|EE	chr1	28580090	28580137	HNRNPC|HepG2	47
chr1	28579481	28580481	SNHG12|u87|ENSG00000197989|EE	chr1	28580378	28580408	AGO2|HEK293	30
chr1	28579481	28580481	SNHG12|u87|ENSG00000197989|EE	chr1	28579824	28579835	NOLC1|HepG2	11
chr1	28579481	28580481	SNHG12|u87|ENSG00000197989|EE	chr1	28579636	28579722	KHSRP|K562	86
chr1	28579481	28580481	SNHG12|u87|ENSG00000197989|EE	chr1	28580451	28580539	XRN2|K562	30
chr1	28579481	28580481	SNHG12|u87|ENSG00000197989|EE	chr1	28580396	28580431	DDX24|K562	35
chr1	28579481	28580481	SNHG12|u87|ENSG00000197989|EE	chr1	28580419	28580434	RBM5|HepG2	15
chr1	28579481	28580481	SNHG12|u87|ENSG00000197989|EE	chr1	28580439	28580506	NKRF|HepG2	42
chr1	28579481	28580481	SNHG12|u87|ENSG00000197989|EE	chr1	28579827	28579866	XRN2|HepG2	39
chr1	28579481	28580481	SNHG12|u87|ENSG00000197989|EE	chr1	28580410	28580425	CDC40|HepG2	15
chr1	28579481	28580481	SNHG12|u87|ENSG00000197989|EE	chr1	28580378	28580448	NOP58|HEK293	70
chr1	28579481	28580481	SNHG12|u87|ENSG00000197989|EE	chr1	28580473	28580502	GEMIN5|K562	8
chr1	28579481	28580481	SNHG12|u87|ENSG00000197989|EE	chr1	28579839	28579841	PTBP1|HepG2	2
chr1	28579481	28580481	SNHG12|u87|ENSG00000197989|EE	chr1	28580441	28580510	U2AF2|HepG2	40
chr1	28579481	28580481	SNHG12|u87|ENSG00000197989|EE	chr1	28579832	28579847	SF3B4|K562	15
chr1	28579481	28580481	SNHG12|u87|ENSG00000197989|EE	chr1	28580444	28580512	RBM22|HepG2	37
chr1	28579481	28580481	SNHG12|u87|ENSG00000197989|EE	chr1	28580423	28580436	FXR1|K562	13
chr1	28579481	28580481	SNHG12|u87|ENSG00000197989|EE	chr1	28579777	28579790	SLTM|HepG2	13
chr1	28579481	28580481	SNHG12|u87|ENSG00000197989|EE	chr1	28579690	28579714	U2AF2|HepG2	24
chr1	28579481	28580481	SNHG12|u87|ENSG00000197989|EE	chr1	28579895	28579969	SRSF1|K562	74
chr1	28579481	28580481	SNHG12|u87|ENSG00000197989|EE	chr1	28580394	28580501	HNRNPM|HepG2	87
chr1	28579481	28580481	SNHG12|u87|ENSG00000197989|EE	chr1	28580399	28580446	SUPV3L1|HepG2	47
chr1	28579481	28580481	SNHG12|u87|ENSG00000197989|EE	chr1	28579760	28579773	HNRNPUL1|HepG2	13
chr1	28579481	28580481	SNHG12|u87|ENSG00000197989|EE	chr1	28580421	28580435	RPS5|K562	14
chr1	28579481	28580481	SNHG12|u87|ENSG00000197989|EE	chr1	28579757	28579895	BUD13|HepG2	138
chr1	28579481	28580481	SNHG12|u87|ENSG00000197989|EE	chr1	28579818	28579826	PPIL4|K562	8
chr1	28579481	28580481	SNHG12|u87|ENSG00000197989|EE	chr1	28579833	28579892	NKRF|HepG2	59
chr1	28579481	28580481	SNHG12|u87|ENSG00000197989|EE	chr1	28580413	28580436	EIF3H|HepG2	23
chr1	28579481	28580481	SNHG12|u87|ENSG00000197989|EE	chr1	28579764	28579796	AARS|K562	32
chr1	28579481	28580481	SNHG12|u87|ENSG00000197989|EE	chr1	28580472	28580486	NOLC1|K562	9
chr1	28579481	28580481	SNHG12|u87|ENSG00000197989|EE	chr1	28580423	28580438	NOL12|HepG2	15
chr1	28579481	28580481	SNHG12|u87|ENSG00000197989|EE	chr1	28579591	28579620	BUD13|HepG2	29
chr1	28579481	28580481	SNHG12|u87|ENSG00000197989|EE	chr1	28580421	28580435	EXOSC5|K562	14
chr1	28579481	28580481	SNHG12|u87|ENSG00000197989|EE	chr1	28579600	28579648	SF3A3|HepG2	48
chr1	28579481	28580481	SNHG12|u87|ENSG00000197989|EE	chr1	28580378	28580488	TIA1|HeLa	103
chr1	28579481	28580481	SNHG12|u87|ENSG00000197989|EE	chr1	28580421	28580427	NOLC1|HepG2	6
chr1	28579481	28580481	SNHG12|u87|ENSG00000197989|EE	chr1	28579764	28579842	DHX30|HepG2	78
chr1	28579481	28580481	SNHG12|u87|ENSG00000197989|EE	chr1	28580390	28580448	DHX30|HepG2	58
chr1	28579481	28580481	SNHG12|u87|ENSG00000197989|EE	chr1	28579758	28579851	SLBP|K562	93
chr1	28579481	28580481	SNHG12|u87|ENSG00000197989|EE	chr1	28580439	28580451	AUH|HepG2	12
chr1	28579481	28580481	SNHG12|u87|ENSG00000197989|EE	chr1	28579802	28579873	EFTUD2|K562	71
chr1	28579481	28580481	SNHG12|u87|ENSG00000197989|EE	chr1	28580388	28580445	U2AF2|K562	57
chr1	28579481	28580481	SNHG12|u87|ENSG00000197989|EE	chr1	28579963	28579977	BUD13|K562	14
chr1	28579481	28580481	SNHG12|u87|ENSG00000197989|EE	chr1	28580378	28580427	SFPQ|HepG2	49
chr1	28579481	28580481	SNHG12|u87|ENSG00000197989|EE	chr1	28579771	28579795	SF3B4|K562	24
chr1	28579481	28580481	SNHG12|u87|ENSG00000197989|EE	chr1	28580440	28580466	EIF3H|HepG2	26
chr1	28579481	28580481	SNHG12|u87|ENSG00000197989|EE	chr1	28580440	28580466	SMNDC1|HepG2	26
chr1	28579481	28580481	SNHG12|u87|ENSG00000197989|EE	chr1	28580372	28580496	IGF2BP1|K562	109
chr1	28579481	28580481	SNHG12|u87|ENSG00000197989|EE	chr1	28579831	28579895	RPS3|HepG2	64
chr1	28579481	28580481	SNHG12|u87|ENSG00000197989|EE	chr1	28579560	28579575	PPIG|HepG2	15
chr1	28579481	28580481	SNHG12|u87|ENSG00000197989|EE	chr1	28579808	28579832	RPS3|K562	24
chr1	28579481	28580481	SNHG12|u87|ENSG00000197989|EE	chr1	28580452	28580506	TROVE2|HepG2	29
chr1	28579481	28580481	SNHG12|u87|ENSG00000197989|EE	chr1	28579525	28579553	CDC40|HepG2	28
chr1	28579481	28580481	SNHG12|u87|ENSG00000197989|EE	chr1	28579822	28579861	RBFOX2|HepG2	39
chr1	28579481	28580481	SNHG12|u87|ENSG00000197989|EE	chr1	28579540	28579548	UCHL5|HepG2	8
chr1	28579481	28580481	SNHG12|u87|ENSG00000197989|EE	chr1	28579776	28579798	AKAP8L|K562	22
chr1	28579481	28580481	SNHG12|u87|ENSG00000197989|EE	chr1	28579847	28579882	SF3B4|K562	35
chr1	28579481	28580481	SNHG12|u87|ENSG00000197989|EE	chr1	28579850	28579872	YBX3|K562	22
chr1	28579481	28580481	SNHG12|u87|ENSG00000197989|EE	chr1	28579760	28579802	SRSF9|HepG2	42
chr1	28579481	28580481	SNHG12|u87|ENSG00000197989|EE	chr1	28580411	28580563	TAF15|HepG2	70
chr1	28579481	28580481	SNHG12|u87|ENSG00000197989|EE	chr1	28580378	28580448	FBL|HEK293	70
chr1	28579481	28580481	SNHG12|u87|ENSG00000197989|EE	chr1	28580389	28580442	RBM15|K562	53
chr1	28579481	28580481	SNHG12|u87|ENSG00000197989|EE	chr1	28579600	28579639	LSM11|HepG2	39
chr1	28579481	28580481	SNHG12|u87|ENSG00000197989|EE	chr1	28579835	28579839	PTBP1|HepG2	4
chr1	28579481	28580481	SNHG12|u87|ENSG00000197989|EE	chr1	28579762	28579850	FTO|K562	88
chr1	28579481	28580481	SNHG12|u87|ENSG00000197989|EE	chr1	28579530	28579540	DGCR8|K562	10
chr1	28579481	28580481	SNHG12|u87|ENSG00000197989|EE	chr1	28579776	28579840	LARP7|K562	64
chr1	28579481	28580481	SNHG12|u87|ENSG00000197989|EE	chr1	28579847	28579882	TROVE2|HepG2	35
chr1	28579481	28580481	SNHG12|u87|ENSG00000197989|EE	chr1	28579591	28579621	BUD13|HepG2	30
chr1	28579481	28580481	SNHG12|u87|ENSG00000197989|EE	chr1	28579898	28579950	PRPF8|K562	52
chr1	28579481	28580481	SNHG12|u87|ENSG00000197989|EE	chr1	28579774	28579798	BCCIP|HepG2	24
chr1	28579481	28580481	SNHG12|u87|ENSG00000197989|EE	chr1	28579532	28579541	SUB1|HepG2	9
chr1	28579481	28580481	SNHG12|u87|ENSG00000197989|EE	chr1	28579822	28579831	RPS3|HepG2	9
chr1	28579481	28580481	SNHG12|u87|ENSG00000197989|EE	chr1	28579758	28579800	DDX3X|HepG2	42
chr1	28579481	28580481	SNHG12|u87|ENSG00000197989|EE	chr1	28579759	28579803	DHX30|HepG2	44
chr1	28579481	28580481	SNHG12|u87|ENSG00000197989|EE	chr1	28580403	28580409	NOLC1|HepG2	6
chr1	28579481	28580481	SNHG12|u87|ENSG00000197989|EE	chr1	28580453	28580468	GPKOW|K562	15
chr1	28579481	28580481	SNHG12|u87|ENSG00000197989|EE	chr1	28580446	28580452	SMNDC1|K562	6
chr1	28579481	28580481	SNHG12|u87|ENSG00000197989|EE	chr1	28580449	28580513	SLTM|K562	32
chr1	28579481	28580481	SNHG12|u87|ENSG00000197989|EE	chr1	28579842	28579888	GEMIN5|K562	46
chr1	28579481	28580481	SNHG12|u87|ENSG00000197989|EE	chr1	28579824	28579830	EIF3H|HepG2	6
chr1	28579481	28580481	SNHG12|u87|ENSG00000197989|EE	chr1	28580460	28580475	PTBP1|HepG2	15
chr1	28579481	28580481	SNHG12|u87|ENSG00000197989|EE	chr1	28579795	28579832	SF3B4|K562	37
chr1	28579481	28580481	SNHG12|u87|ENSG00000197989|EE	chr1	28580451	28580486	AUH|HepG2	30
chr1	28579481	28580481	SNHG12|u87|ENSG00000197989|EE	chr1	28580419	28580435	MTPAP|K562	16
chr1	28579481	28580481	SNHG12|u87|ENSG00000197989|EE	chr1	28579801	28579833	U2AF1|HepG2	32
chr1	28579481	28580481	SNHG12|u87|ENSG00000197989|EE	chr1	28579778	28579820	PUM2|K562	42
chr1	28579481	28580481	SNHG12|u87|ENSG00000197989|EE	chr1	28580438	28580498	LSM11|HepG2	43
chr1	28579481	28580481	SNHG12|u87|ENSG00000197989|EE	chr1	28579808	28579858	ILF3|HepG2	50
chr1	28579481	28580481	SNHG12|u87|ENSG00000197989|EE	chr1	28579832	28579874	SRSF7|HepG2	42
chr1	28579481	28580481	SNHG12|u87|ENSG00000197989|EE	chr1	28580400	28580421	TRA2A|K562	21
chr1	28579481	28580481	SNHG12|u87|ENSG00000197989|EE	chr1	28579769	28579799	UCHL5|HepG2	30
chr1	28579481	28580481	SNHG12|u87|ENSG00000197989|EE	chr1	28579784	28579799	SMNDC1|K562	15
chr1	28579481	28580481	SNHG12|u87|ENSG00000197989|EE	chr1	28579782	28579865	GRSF1|HepG2	83
chr1	28579481	28580481	SNHG12|u87|ENSG00000197989|EE	chr1	28579831	28579895	LSM11|HepG2	64
chr1	28579481	28580481	SNHG12|u87|ENSG00000197989|EE	chr1	28580386	28580442	SND1|HepG2	56
chr1	28579481	28580481	SNHG12|u87|ENSG00000197989|EE	chr1	28580403	28580425	NCBP2|HepG2	22
chr1	28579481	28580481	SNHG12|u87|ENSG00000197989|EE	chr1	28580409	28580434	METAP2|K562	25
chr1	28579481	28580481	SNHG12|u87|ENSG00000197989|EE	chr1	28580380	28580430	GRSF1|HepG2	50
chr1	28579481	28580481	SNHG12|u87|ENSG00000197989|EE	chr1	28579539	28579558	HNRNPU|K562	19
chr1	28579481	28580481	SNHG12|u87|ENSG00000197989|EE	chr1	28579588	28579652	SF3B4|HepG2	64
chr1	28579481	28580481	SNHG12|u87|ENSG00000197989|EE	chr1	28580385	28580441	RPS3|HepG2	56
chr1	28579481	28580481	SNHG12|u87|ENSG00000197989|EE	chr1	28579537	28579558	RBFOX2|K562	21
chr1	28579481	28580481	SNHG12|u87|ENSG00000197989|EE	chr1	28579832	28579889	AGGF1|HepG2	57
chr1	28579481	28580481	SNHG12|u87|ENSG00000197989|EE	chr1	28579872	28579876	NOLC1|HepG2	4
chr1	28579481	28580481	SNHG12|u87|ENSG00000197989|EE	chr1	28580395	28580428	LSM11|HepG2	33
chr1	28579481	28580481	SNHG12|u87|ENSG00000197989|EE	chr1	28579801	28579843	SUB1|HepG2	42
chr1	28579481	28580481	SNHG12|u87|ENSG00000197989|EE	chr1	28580387	28580512	HNRNPA1|HepG2	94
chr1	28579481	28580481	SNHG12|u87|ENSG00000197989|EE	chr1	28579906	28579983	SRSF7|K562	77
chr1	28579481	28580481	SNHG12|u87|ENSG00000197989|EE	chr1	28580468	28580480	GPKOW|K562	12
chr1	28579481	28580481	SNHG12|u87|ENSG00000197989|EE	chr1	28580398	28580425	LSM11|K562	27
chr1	28579481	28580481	SNHG12|u87|ENSG00000197989|EE	chr1	28580401	28580422	PTBP1|HepG2	21
chr1	28579481	28580481	SNHG12|u87|ENSG00000197989|EE	chr1	28580467	28580521	FAM120A|K562	14
chr1	28579481	28580481	SNHG12|u87|ENSG00000197989|EE	chr1	28579761	28579800	METAP2|K562	39
chr1	28579481	28580481	SNHG12|u87|ENSG00000197989|EE	chr1	28580409	28580421	NOLC1|HepG2	12
chr1	28579481	28580481	SNHG12|u87|ENSG00000197989|EE	chr1	28580393	28580442	RBM15|HepG2	49
chr1	28579481	28580481	SNHG12|u87|ENSG00000197989|EE	chr1	28579466	28579488	EFTUD2|K562	7
chr1	28579481	28580481	SNHG12|u87|ENSG00000197989|EE	chr1	28580456	28580495	XRN2|HepG2	25
chr1	28579481	28580481	SNHG12|u87|ENSG00000197989|EE	chr1	28580425	28580430	QKI|K562	5
chr1	28579481	28580481	SNHG12|u87|ENSG00000197989|EE	chr1	28579779	28579832	ZNF622|K562	53
chr1	28579481	28580481	SNHG12|u87|ENSG00000197989|EE	chr1	28579772	28579799	SND1|HepG2	27
chr1	28579481	28580481	SNHG12|u87|ENSG00000197989|EE	chr1	28580413	28580431	HNRNPA1|K562	18
chr1	28579481	28580481	SNHG12|u87|ENSG00000197989|EE	chr1	28579760	28579854	HNRNPK|K562	94
chr1	28579481	28580481	SNHG12|u87|ENSG00000197989|EE	chr1	28579801	28579846	TROVE2|K562	45
chr1	28579481	28580481	SNHG12|u87|ENSG00000197989|EE	chr1	28579927	28579942	DDX42|K562	15
chr1	28579481	28580481	SNHG12|u87|ENSG00000197989|EE	chr1	28579799	28579806	PTBP1|HepG2	7
chr1	28579481	28580481	SNHG12|u87|ENSG00000197989|EE	chr1	28580464	28580471	PTBP1|K562	7
chr1	28579481	28580481	SNHG12|u87|ENSG00000197989|EE	chr1	28579782	28579796	TBRG4|K562	14
chr1	28579481	28580481	SNHG12|u87|ENSG00000197989|EE	chr1	28579762	28579798	RPS5|HepG2	36
chr1	28579481	28580481	SNHG12|u87|ENSG00000197989|EE	chr1	28580440	28580512	TRA2A|K562	41
chr1	28579481	28580481	SNHG12|u87|ENSG00000197989|EE	chr1	28579760	28579796	BUD13|K562	36
chr1	28579481	28580481	SNHG12|u87|ENSG00000197989|EE	chr1	28580379	28580426	PCBP2|HepG2	47
chr1	28579481	28580481	SNHG12|u87|ENSG00000197989|EE	chr1	28580380	28580400	SF3B4|K562	20
chr1	28579481	28580481	SNHG12|u87|ENSG00000197989|EE	chr1	28579853	28579881	NOLC1|K562	28
chr1	28579481	28580481	SNHG12|u87|ENSG00000197989|EE	chr1	28580385	28580393	PTBP1|K562	8
chr1	28579481	28580481	SNHG12|u87|ENSG00000197989|EE	chr1	28580476	28580492	HNRNPA1|K562	5
chr1	28579481	28580481	SNHG12|u87|ENSG00000197989|EE	chr1	28579812	28579830	UCHL5|K562	18
chr1	28579481	28580481	SNHG12|u87|ENSG00000197989|EE	chr1	28579775	28579834	EIF3H|HepG2	59
chr1	28579481	28580481	SNHG12|u87|ENSG00000197989|EE	chr1	28579758	28579854	GTF2F1|HepG2	96
chr1	28579481	28580481	SNHG12|u87|ENSG00000197989|EE	chr1	28580461	28580498	SERBP1|K562	20
chr1	28579481	28580481	SNHG12|u87|ENSG00000197989|EE	chr1	28580405	28580417	SND1|K562	12
chr1	28579481	28580481	SNHG12|u87|ENSG00000197989|EE	chr1	28579800	28579832	TBRG4|K562	32
chr1	28579481	28580481	SNHG12|u87|ENSG00000197989|EE	chr1	28579771	28579853	CSTF2T|HepG2	82
chr1	28579481	28580481	SNHG12|u87|ENSG00000197989|EE	chr1	28579851	28579877	PTBP1|HepG2	26
chr1	28579481	28580481	SNHG12|u87|ENSG00000197989|EE	chr1	28580442	28580516	RBFOX2|HepG2	39
chr1	28579481	28580481	SNHG12|u87|ENSG00000197989|EE	chr1	28579632	28579688	CSTF2|HeLa	56
chr1	28579481	28580481	SNHG12|u87|ENSG00000197989|EE	chr1	28580472	28580494	FMR1|K562	9
chr1	28579481	28580481	SNHG12|u87|ENSG00000197989|EE	chr1	28579758	28579832	AGGF1|HepG2	74
chr1	28579481	28580481	SNHG12|u87|ENSG00000197989|EE	chr1	28580417	28580428	XRN2|HepG2	11
chr1	28579481	28580481	SNHG12|u87|ENSG00000197989|EE	chr1	28580402	28580431	LARP4|HepG2	29
chr1	28579481	28580481	SNHG12|u87|ENSG00000197989|EE	chr1	28579871	28579879	EIF3H|HepG2	8
chr1	28579481	28580481	SNHG12|u87|ENSG00000197989|EE	chr1	28579850	28579888	DDX59|HepG2	38
chr1	28579481	28580481	SNHG12|u87|ENSG00000197989|EE	chr1	28580458	28580494	SF3B1|K562	23
chr1	28579481	28580481	SNHG12|u87|ENSG00000197989|EE	chr1	28579831	28579880	HLTF|K562	49
chr1	28579481	28580481	SNHG12|u87|ENSG00000197989|EE	chr1	28580383	28580498	HNRNPK|K562	98
chr1	28579481	28580481	SNHG12|u87|ENSG00000197989|EE	chr1	28579607	28579638	TAF15|K562	31
chr1	28579481	28580481	SNHG12|u87|ENSG00000197989|EE	chr1	28579801	28579830	SMNDC1|HepG2	29
chr1	28579481	28580481	SNHG12|u87|ENSG00000197989|EE	chr1	28579773	28579839	SRSF7|K562	66
chr1	28579481	28580481	SNHG12|u87|ENSG00000197989|EE	chr1	28579758	28579833	EFTUD2|HepG2	75
chr1	28579481	28580481	SNHG12|u87|ENSG00000197989|EE	chr1	28580436	28580510	IGF2BP2|K562	45
chr1	28579481	28580481	SNHG12|u87|ENSG00000197989|EE	chr1	28579785	28579816	HNRNPUL1|HepG2	31
chr1	28579481	28580481	SNHG12|u87|ENSG00000197989|EE	chr1	28580445	28580448	DKC1|HepG2	3
chr1	28579481	28580481	SNHG12|u87|ENSG00000197989|EE	chr1	28580387	28580448	DDX3X|HepG2	61
chr1	28579481	28580481	SNHG12|u87|ENSG00000197989|EE	chr1	28579596	28579628	TAF15|HepG2	32
chr1	28579481	28580481	SNHG12|u87|ENSG00000197989|EE	chr1	28580423	28580437	AUH|HepG2	14
chr1	28579481	28580481	SNHG12|u87|ENSG00000197989|EE	chr1	28579786	28579837	SRSF1|K562	51
chr1	28579481	28580481	SNHG12|u87|ENSG00000197989|EE	chr1	28580447	28580509	YWHAG|K562	34
chr1	28579481	28580481	SNHG12|u87|ENSG00000197989|EE	chr1	28580380	28580393	NOLC1|HepG2	13
chr1	28579481	28580481	SNHG12|u87|ENSG00000197989|EE	chr1	28580402	28580405	DKC1|HepG2	3
chr1	28579481	28580481	SNHG12|u87|ENSG00000197989|EE	chr1	28579962	28579990	U2AF1|K562	28
chr1	28579481	28580481	SNHG12|u87|ENSG00000197989|EE	chr1	28580414	28580427	HNRNPK|K562	13
chr1	28579481	28580481	SNHG12|u87|ENSG00000197989|EE	chr1	28580437	28580453	SF3B4|K562	16
chr1	28579481	28580481	SNHG12|u87|ENSG00000197989|EE	chr1	28579763	28579838	EWSR1|K562	75
chr1	28579481	28580481	SNHG12|u87|ENSG00000197989|EE	chr1	28579883	28579893	NOL12|HepG2	10
chr1	28579481	28580481	SNHG12|u87|ENSG00000197989|EE	chr1	28579871	28579898	PRPF8|K562	27
chr1	28579481	28580481	SNHG12|u87|ENSG00000197989|EE	chr1	28579805	28579834	LSM11|K562	29
chr1	28579481	28580481	SNHG12|u87|ENSG00000197989|EE	chr1	28579762	28579843	PCBP2|HepG2	81
chr1	28579481	28580481	SNHG12|u87|ENSG00000197989|EE	chr1	28579761	28579798	TROVE2|HepG2	37
chr1	28579481	28580481	SNHG12|u87|ENSG00000197989|EE	chr1	28579753	28579819	SAFB2|K562	66
chr1	28579481	28580481	SNHG12|u87|ENSG00000197989|EE	chr1	28579775	28579804	HNRNPA1|HepG2	29
chr1	28579481	28580481	SNHG12|u87|ENSG00000197989|EE	chr1	28580446	28580512	U2AF1|K562	35
chr1	28579481	28580481	SNHG12|u87|ENSG00000197989|EE	chr1	28579475	28579500	EFTUD2|HepG2	19
chr1	28579481	28580481	SNHG12|u87|ENSG00000197989|EE	chr1	28580450	28580460	PTBP1|HepG2	10
chr1	28579481	28580481	SNHG12|u87|ENSG00000197989|EE	chr1	28579824	28579872	RPS11|K562	48
chr1	28579481	28580481	SNHG12|u87|ENSG00000197989|EE	chr1	28580462	28580472	NOLC1|K562	10
chr1	28579481	28580481	SNHG12|u87|ENSG00000197989|EE	chr1	28580397	28580421	NOLC1|HepG2	24
chr1	28579481	28580481	SNHG12|u87|ENSG00000197989|EE	chr1	28579803	28579886	DHX30|HepG2	83
chr1	28579481	28580481	SNHG12|u87|ENSG00000197989|EE	chr1	28579760	28579811	PPIG|HepG2	51
chr1	28579481	28580481	SNHG12|u87|ENSG00000197989|EE	chr1	28580452	28580533	SAFB2|K562	29
chr1	28579481	28580481	SNHG12|u87|ENSG00000197989|EE	chr1	28579860	28579883	NOLC1|K562	23
chr1	28579481	28580481	SNHG12|u87|ENSG00000197989|EE	chr1	28580459	28580468	SMNDC1|K562	9
chr1	28579481	28580481	SNHG12|u87|ENSG00000197989|EE	chr1	28580461	28580508	HNRNPL|HepG2	20
chr1	28579481	28580481	SNHG12|u87|ENSG00000197989|EE	chr1	28579791	28579812	DGCR8|HepG2	21
chr1	28579481	28580481	SNHG12|u87|ENSG00000197989|EE	chr1	28579767	28579798	HNRNPM|K562	31
chr1	28579481	28580481	SNHG12|u87|ENSG00000197989|EE	chr1	28580437	28580459	AUH|HepG2	22
chr1	28579481	28580481	SNHG12|u87|ENSG00000197989|EE	chr1	28579847	28579851	PTBP1|HepG2	4
chr1	28579481	28580481	SNHG12|u87|ENSG00000197989|EE	chr1	28579829	28579833	TNRC6A|K562	4
chr1	28579481	28580481	SNHG12|u87|ENSG00000197989|EE	chr1	28579832	28579906	EFTUD2|HepG2	74
chr1	28579481	28580481	SNHG12|u87|ENSG00000197989|EE	chr1	28580402	28580423	NOL12|HepG2	21
chr1	28579481	28580481	SNHG12|u87|ENSG00000197989|EE	chr1	28579769	28579804	SUGP2|HepG2	35
chr1	28579481	28580481	SNHG12|u87|ENSG00000197989|EE	chr1	28579931	28579978	SRSF1|HepG2	47
chr1	28579481	28580481	SNHG12|u87|ENSG00000197989|EE	chr1	28580393	28580397	NOLC1|HepG2	4
chr1	28579481	28580481	SNHG12|u87|ENSG00000197989|EE	chr1	28579911	28579941	SUB1|HepG2	30
chr1	28579481	28580481	SNHG12|u87|ENSG00000197989|EE	chr1	28579830	28579850	UCHL5|HepG2	20
chr1	28579481	28580481	SNHG12|u87|ENSG00000197989|EE	chr1	28580386	28580507	AARS|K562	95
chr1	28579481	28580481	SNHG12|u87|ENSG00000197989|EE	chr1	28579802	28579851	AUH|HepG2	49
chr1	28579481	28580481	SNHG12|u87|ENSG00000197989|EE	chr1	28579760	28579849	LARP7|HepG2	89
chr1	28579481	28580481	SNHG12|u87|ENSG00000197989|EE	chr1	28579764	28579797	PTBP1|HepG2	33
chr1	28579481	28580481	SNHG12|u87|ENSG00000197989|EE	chr1	28579774	28579817	TARDBP|K562	43
chr1	28579481	28580481	SNHG12|u87|ENSG00000197989|EE	chr1	28580400	28580423	AUH|HepG2	23
chr1	28579481	28580481	SNHG12|u87|ENSG00000197989|EE	chr1	28579698	28579711	NONO|K562	13
chr1	28579481	28580481	SNHG12|u87|ENSG00000197989|EE	chr1	28580434	28580450	POLR2G|HepG2	16
chr1	28579481	28580481	SNHG12|u87|ENSG00000197989|EE	chr1	28580441	28580515	XPO5|HepG2	40
chr1	28579481	28580481	SNHG12|u87|ENSG00000197989|EE	chr1	28580421	28580435	RPS3|K562	14
chr1	28579481	28580481	SNHG12|u87|ENSG00000197989|EE	chr1	28580437	28580485	ILF3|K562	44
chr1	28579481	28580481	SNHG12|u87|ENSG00000197989|EE	chr1	28579802	28579803	NOLC1|HepG2	1
chr1	28579481	28580481	SNHG12|u87|ENSG00000197989|EE	chr1	28580458	28580501	SRSF1|HepG2	23
chr1	28579481	28580481	SNHG12|u87|ENSG00000197989|EE	chr1	28580401	28580434	DDX59|HepG2	33
chr1	28579481	28580481	SNHG12|u87|ENSG00000197989|EE	chr1	28579807	28579835	GNL3|K562	28
chr1	28579481	28580481	SNHG12|u87|ENSG00000197989|EE	chr1	28579824	28579836	NOL12|HepG2	12
chr1	28579481	28580481	SNHG12|u87|ENSG00000197989|EE	chr1	28580461	28580497	PCBP2|HepG2	20
chr1	28579481	28580481	SNHG12|u87|ENSG00000197989|EE	chr1	28580383	28580501	SBDS|K562	98
chr1	28579481	28580481	SNHG12|u87|ENSG00000197989|EE	chr1	28580445	28580502	HNRNPK|K562	36
chr1	28579481	28580481	SNHG12|u87|ENSG00000197989|EE	chr1	28579904	28579944	PPIG|HepG2	40
chr1	28579481	28580481	SNHG12|u87|ENSG00000197989|EE	chr1	28580382	28580428	FAM120A|K562	46
chr1	28579481	28580481	SNHG12|u87|ENSG00000197989|EE	chr1	28580380	28580456	GTF2F1|HepG2	76
chr1	28579481	28580481	SNHG12|u87|ENSG00000197989|EE	chr1	28579603	28579651	TIA1|HepG2	48
chr1	28579481	28580481	SNHG12|u87|ENSG00000197989|EE	chr1	28579801	28579829	ILF3|K562	28
chr1	28579481	28580481	SNHG12|u87|ENSG00000197989|EE	chr1	28579887	28579893	NOLC1|HepG2	6
chr1	28579481	28580481	SNHG12|u87|ENSG00000197989|EE	chr1	28579757	28579818	NONO|K562	61
chr1	28579481	28580481	SNHG12|u87|ENSG00000197989|EE	chr1	28579802	28579890	EIF3D|HepG2	88
chr1	28579481	28580481	SNHG12|u87|ENSG00000197989|EE	chr1	28580475	28580499	YBX3|K562	6
chr1	28579481	28580481	SNHG12|u87|ENSG00000197989|EE	chr1	28580248	28580312	HNRNPC|HepG2	64
chr1	28579481	28580481	SNHG12|u87|ENSG00000197989|EE	chr1	28579847	28579852	EIF3H|HepG2	5
chr1	28579481	28580481	SNHG12|u87|ENSG00000197989|EE	chr1	28580382	28580497	KHDRBS1|K562	99
chr1	28579481	28580481	SNHG12|u87|ENSG00000197989|EE	chr1	28579789	28579824	EIF3H|HepG2	35
chr1	28579481	28580481	SNHG12|u87|ENSG00000197989|EE	chr1	28580388	28580441	HNRNPUL1|K562	53
chr1	28579481	28580481	SNHG12|u87|ENSG00000197989|EE	chr1	28579755	28579808	CPSF1|HEK293	53
chr1	28579481	28580481	SNHG12|u87|ENSG00000197989|EE	chr1	28580382	28580404	FXR1|K562	22
chr1	28579481	28580481	SNHG12|u87|ENSG00000197989|EE	chr1	28579814	28579852	IGF2BP1|HepG2	38
chr1	28579481	28580481	SNHG12|u87|ENSG00000197989|EE	chr1	28579649	28579719	TAF15|HepG2	70
chr1	28579481	28580481	SNHG12|u87|ENSG00000197989|EE	chr1	28579791	28579839	FXR1|K562	48
chr1	28579481	28580481	SNHG12|u87|ENSG00000197989|EE	chr1	28579771	28579840	FXR1|K562	69
chr1	28579481	28580481	SNHG12|u87|ENSG00000197989|EE	chr1	28579841	28579847	PTBP1|HepG2	6
chr1	28579481	28580481	SNHG12|u87|ENSG00000197989|EE	chr1	28580425	28580435	TROVE2|K562	10
chr1	28579481	28580481	SNHG12|u87|ENSG00000197989|EE	chr1	28579684	28579699	XRN2|HepG2	15
chr1	28579481	28580481	SNHG12|u87|ENSG00000197989|EE	chr1	28579763	28579769	HNRNPM|K562	6
chr1	28579481	28580481	SNHG12|u87|ENSG00000197989|EE	chr1	28580422	28580438	UCHL5|HepG2	16
chr1	28579481	28580481	SNHG12|u87|ENSG00000197989|EE	chr1	28579547	28579570	DDX55|K562	23
chr1	28579481	28580481	SNHG12|u87|ENSG00000197989|EE	chr1	28579764	28579799	RBFOX2|K562	35
chr1	28579481	28580481	SNHG12|u87|ENSG00000197989|EE	chr1	28579690	28579709	PRPF8|K562	19
chr1	28579481	28580481	SNHG12|u87|ENSG00000197989|EE	chr1	28580381	28580446	RPS5|K562	65
chr1	28579481	28580481	SNHG12|u87|ENSG00000197989|EE	chr1	28580383	28580503	SLBP|K562	98
chr1	28579481	28580481	SNHG12|u87|ENSG00000197989|EE	chr1	28579757	28579820	HNRNPA1|K562	63
chr1	28579481	28580481	SNHG12|u87|ENSG00000197989|EE	chr1	28579760	28579805	CSTF2|HepG2	45
chr1	28579481	28580481	SNHG12|u87|ENSG00000197989|EE	chr1	28579763	28579804	AGGF1|K562	41
chr1	28579481	28580481	SNHG12|u87|ENSG00000197989|EE	chr1	28580405	28580421	TROVE2|K562	16
chr1	28579481	28580481	SNHG12|u87|ENSG00000197989|EE	chr1	28580390	28580407	AUH|HepG2	17
chr1	28579481	28580481	SNHG12|u87|ENSG00000197989|EE	chr1	28579545	28579550	EFTUD2|K562	5
chr1	28579481	28580481	SNHG12|u87|ENSG00000197989|EE	chr1	28580429	28580512	RBM22|HepG2	52
chr1	28579481	28580481	SNHG12|u87|ENSG00000197989|EE	chr1	28579766	28579842	GTF2F1|K562	76
chr1	28579481	28580481	SNHG12|u87|ENSG00000197989|EE	chr1	28579529	28579579	U2AF2|K562	50
chr1	28579481	28580481	SNHG12|u87|ENSG00000197989|EE	chr1	28579831	28579876	RBM22|K562	45
chr1	28579481	28580481	SNHG12|u87|ENSG00000197989|EE	chr1	28579762	28579792	TRA2A|HepG2	30
chr1	28579481	28580481	SNHG12|u87|ENSG00000197989|EE	chr1	28580442	28580496	TAF15|K562	39
chr1	28579481	28580481	SNHG12|u87|ENSG00000197989|EE	chr1	28580382	28580427	NCBP2|HepG2	45
chr1	28579481	28580481	SNHG12|u87|ENSG00000197989|EE	chr1	28580385	28580415	TAF15|HepG2	30
chr1	28579481	28580481	SNHG12|u87|ENSG00000197989|EE	chr1	28579760	28579830	DROSHA|K562	70
chr1	28579481	28580481	SNHG12|u87|ENSG00000197989|EE	chr1	28579756	28579845	CPSF6|K562	89
chr1	28579481	28580481	SNHG12|u87|ENSG00000197989|EE	chr1	28579759	28579797	ILF3|HepG2	38
chr1	28579481	28580481	SNHG12|u87|ENSG00000197989|EE	chr1	28579760	28579827	U2AF1|HepG2	67
chr1	28579481	28580481	SNHG12|u87|ENSG00000197989|EE	chr1	28579755	28579808	PTBP1|HEK293T	53
chr1	28579481	28580481	SNHG12|u87|ENSG00000197989|EE	chr1	28579783	28579788	SRSF7|HepG2	5
chr1	28579481	28580481	SNHG12|u87|ENSG00000197989|EE	chr1	28579831	28579888	TROVE2|HepG2	57
chr1	28579481	28580481	SNHG12|u87|ENSG00000197989|EE	chr1	28579541	28579585	SUB1|HepG2	44
chr1	28579481	28580481	SNHG12|u87|ENSG00000197989|EE	chr1	28580440	28580514	CDC40|HepG2	41
chr1	28579481	28580481	SNHG12|u87|ENSG00000197989|EE	chr1	28579766	28579820	ILF3|HepG2	54
chr1	28579481	28580481	SNHG12|u87|ENSG00000197989|EE	chr1	28579849	28579891	SERBP1|K562	42
chr1	28579481	28580481	SNHG12|u87|ENSG00000197989|EE	chr1	28579761	28579800	FKBP4|HepG2	39
chr1	28579481	28580481	SNHG12|u87|ENSG00000197989|EE	chr1	28579855	28579881	DHX30|K562	26
chr1	28579481	28580481	SNHG12|u87|ENSG00000197989|EE	chr1	28580448	28580482	SLTM|K562	33
chr1	28579481	28580481	SNHG12|u87|ENSG00000197989|EE	chr1	28579803	28579848	NPM1|K562	45
chr1	28579481	28580481	SNHG12|u87|ENSG00000197989|EE	chr1	28580384	28580439	HNRNPA1|HepG2	55
chr1	28579481	28580481	SNHG12|u87|ENSG00000197989|EE	chr1	28580422	28580437	XRCC6|K562	15
chr1	28579481	28580481	SNHG12|u87|ENSG00000197989|EE	chr1	28579801	28579833	NKRF|HepG2	32
chr1	28579481	28580481	SNHG12|u87|ENSG00000197989|EE	chr1	28579761	28579851	SLTM|HepG2	90
chr1	28579481	28580481	SNHG12|u87|ENSG00000197989|EE	chr1	28579866	28579887	RBFOX2|K562	21
chr1	28579481	28580481	SNHG12|u87|ENSG00000197989|EE	chr1	28580459	28580504	PCBP2|HepG2	22
chr1	28579481	28580481	SNHG12|u87|ENSG00000197989|EE	chr1	28580406	28580423	PUM2|K562	17
chr1	28579481	28580481	SNHG12|u87|ENSG00000197989|EE	chr1	28580427	28580469	FTO|K562	42
chr1	28579481	28580481	SNHG12|u87|ENSG00000197989|EE	chr1	28579785	28579866	DDX6|HepG2	81
chr1	28579481	28580481	SNHG12|u87|ENSG00000197989|EE	chr1	28580416	28580443	U2AF2|K562	27
chr1	28579481	28580481	SNHG12|u87|ENSG00000197989|EE	chr1	28580454	28580464	PTBP1|K562	10
chr1	28579481	28580481	SNHG12|u87|ENSG00000197989|EE	chr1	28580447	28580470	NCBP2|K562	23
chr1	28579481	28580481	SNHG12|u87|ENSG00000197989|EE	chr1	28580446	28580496	SUPV3L1|HepG2	35
chr1	28579481	28580481	SNHG12|u87|ENSG00000197989|EE	chr1	28579762	28579802	PUM2|K562	40
chr1	28579481	28580481	SNHG12|u87|ENSG00000197989|EE	chr1	28579790	28579806	MTPAP|K562	16
chr1	28579481	28580481	SNHG12|u87|ENSG00000197989|EE	chr1	28579839	28579879	HNRNPL|HepG2	40
chr1	28579481	28580481	SNHG12|u87|ENSG00000197989|EE	chr1	28579810	28579839	NCBP2|K562	29
chr1	28579481	28580481	SNHG12|u87|ENSG00000197989|EE	chr1	28580458	28580483	XRCC6|K562	23
chr1	28579481	28580481	SNHG12|u87|ENSG00000197989|EE	chr1	28580443	28580500	YWHAG|K562	38
chr1	28579481	28580481	SNHG12|u87|ENSG00000197989|EE	chr1	28580454	28580509	MTPAP|K562	27
chr1	28579481	28580481	SNHG12|u87|ENSG00000197989|EE	chr1	28580383	28580421	EXOSC5|K562	38
chr1	28579481	28580481	SNHG12|u87|ENSG00000197989|EE	chr1	28580421	28580438	U2AF1|HepG2	17
chr1	28579481	28580481	SNHG12|u87|ENSG00000197989|EE	chr1	28580427	28580432	RBFOX2|K562	5
chr1	28579481	28580481	SNHG12|u87|ENSG00000197989|EE	chr1	28580444	28580513	AKAP8L|K562	37
chr1	28579481	28580481	SNHG12|u87|ENSG00000197989|EE	chr1	28580442	28580502	DDX24|K562	39
chr1	28579481	28580481	SNHG12|u87|ENSG00000197989|EE	chr1	28580411	28580420	PPIL4|K562	9
chr1	28579481	28580481	SNHG12|u87|ENSG00000197989|EE	chr1	28579861	28579893	NCBP2|HepG2	32
chr1	28579481	28580481	SNHG12|u87|ENSG00000197989|EE	chr1	28579760	28579801	NKRF|HepG2	41
chr1	28579481	28580481	SNHG12|u87|ENSG00000197989|EE	chr1	28580420	28580438	QKI|HepG2	18
chr1	28579481	28580481	SNHG12|u87|ENSG00000197989|EE	chr1	28579605	28579634	LSM11|K562	29
chr1	28579481	28580481	SNHG12|u87|ENSG00000197989|EE	chr1	28580421	28580433	SND1|HepG2	12
chr1	28579481	28580481	SNHG12|u87|ENSG00000197989|EE	chr1	28580387	28580401	PTBP1|HepG2	14
chr1	28579481	28580481	SNHG12|u87|ENSG00000197989|EE	chr1	28579763	28579799	FMR1|K562	36
chr1	28579481	28580481	SNHG12|u87|ENSG00000197989|EE	chr1	28579759	28579843	DGCR8|K562	84
chr1	28579481	28580481	SNHG12|u87|ENSG00000197989|EE	chr1	28579753	28579777	PRPF8|HepG2	24
chr1	28579481	28580481	SNHG12|u87|ENSG00000197989|EE	chr1	28579791	28579796	DKC1|HepG2	5
chr1	28579481	28580481	SNHG12|u87|ENSG00000197989|EE	chr1	28579839	28579876	PUS1|K562	37
chr1	28579481	28580481	SNHG12|u87|ENSG00000197989|EE	chr1	28580438	28580501	LIN28B|K562	43
chr1	28579481	28580481	SNHG12|u87|ENSG00000197989|EE	chr1	28579810	28579825	RBM22|K562	15
chr1	28579481	28580481	SNHG12|u87|ENSG00000197989|EE	chr1	28579793	28579833	HNRNPU|K562	40
chr1	28579481	28580481	SNHG12|u87|ENSG00000197989|EE	chr1	28580387	28580420	DDX55|HepG2	33
chr1	28579481	28580481	SNHG12|u87|ENSG00000197989|EE	chr1	28580442	28580465	EXOSC5|K562	23
chr1	28579481	28580481	SNHG12|u87|ENSG00000197989|EE	chr1	28580455	28580508	SRSF9|HepG2	26
chr1	28579481	28580481	SNHG12|u87|ENSG00000197989|EE	chr1	28580415	28580436	TROVE2|HepG2	21
chr1	28579481	28580481	SNHG12|u87|ENSG00000197989|EE	chr1	28579813	28579828	RBM22|HepG2	15
chr1	28579481	28580481	SNHG12|u87|ENSG00000197989|EE	chr1	28580419	28580439	GTF2F1|K562	20
chr1	28579481	28580481	SNHG12|u87|ENSG00000197989|EE	chr1	28580400	28580423	SMNDC1|K562	23
chr1	28579481	28580481	SNHG12|u87|ENSG00000197989|EE	chr1	28580464	28580468	NOLC1|HepG2	4
chr1	28579481	28580481	SNHG12|u87|ENSG00000197989|EE	chr1	28580100	28580128	HNRNPC|HeLa	28
chr1	28579481	28580481	SNHG12|u87|ENSG00000197989|EE	chr1	28579848	28579854	EIF3H|HepG2	6
chr1	28579481	28580481	SNHG12|u87|ENSG00000197989|EE	chr1	28580446	28580503	DGCR8|K562	35
chr1	28579481	28580481	SNHG12|u87|ENSG00000197989|EE	chr1	28579827	28579829	PTBP1|HepG2	2
chr1	28579481	28580481	SNHG12|u87|ENSG00000197989|EE	chr1	28579941	28579990	U2AF2|K562	49
chr1	28579481	28580481	SNHG12|u87|ENSG00000197989|EE	chr1	28579767	28579794	RPS3|HepG2	27
chr1	28579481	28580481	SNHG12|u87|ENSG00000197989|EE	chr1	28580439	28580506	LARP4|HepG2	42
chr1	28579481	28580481	SNHG12|u87|ENSG00000197989|EE	chr1	28580454	28580507	FXR1|K562	27
chr1	28579481	28580481	SNHG12|u87|ENSG00000197989|EE	chr1	28580385	28580438	LSM11|HepG2	53
chr1	28579481	28580481	SNHG12|u87|ENSG00000197989|EE	chr1	28579761	28579770	ZRANB2|K562	9
chr1	28579481	28580481	SNHG12|u87|ENSG00000197989|EE	chr1	28579773	28579778	HNRNPK|K562	5
chr1	28579481	28580481	SNHG12|u87|ENSG00000197989|EE	chr1	28580258	28580303	HNRNPC|HepG2	45
chr1	28579481	28580481	SNHG12|u87|ENSG00000197989|EE	chr1	28580465	28580483	DDX6|K562	16
chr1	28579481	28580481	SNHG12|u87|ENSG00000197989|EE	chr1	28580382	28580442	RBFOX2|HepG2	60
chr1	28579481	28580481	SNHG12|u87|ENSG00000197989|EE	chr1	28580439	28580503	SF3A3|HepG2	42
chr1	28579481	28580481	SNHG12|u87|ENSG00000197989|EE	chr1	28580395	28580409	LARP7|K562	14
chr1	28579481	28580481	SNHG12|u87|ENSG00000197989|EE	chr1	28579529	28579550	SRSF1|HepG2	21
chr1	28579481	28580481	SNHG12|u87|ENSG00000197989|EE	chr1	28580297	28580305	EFTUD2|K562	8
chr1	28579481	28580481	SNHG12|u87|ENSG00000197989|EE	chr1	28580450	28580506	SRSF1|K562	31
chr1	28579481	28580481	SNHG12|u87|ENSG00000197989|EE	chr1	28580439	28580460	NPM1|K562	21
chr1	28579481	28580481	SNHG12|u87|ENSG00000197989|EE	chr1	28579761	28579847	SLBP|K562	86
chr1	28579481	28580481	SNHG12|u87|ENSG00000197989|EE	chr1	28580389	28580427	UCHL5|HepG2	38
chr1	28579481	28580481	SNHG12|u87|ENSG00000197989|EE	chr1	28579882	28579890	TROVE2|HepG2	8
chr1	28579481	28580481	SNHG12|u87|ENSG00000197989|EE	chr1	28580458	28580462	DKC1|HepG2	4
chr1	28579481	28580481	SNHG12|u87|ENSG00000197989|EE	chr1	28579833	28579845	SF3B4|K562	12
chr1	28579481	28580481	SNHG12|u87|ENSG00000197989|EE	chr1	28580391	28580462	DHX30|K562	71
chr1	28579481	28580481	SNHG12|u87|ENSG00000197989|EE	chr1	28579576	28579636	KHSRP|K562	60
chr1	28579481	28580481	SNHG12|u87|ENSG00000197989|EE	chr1	28579805	28579831	TBRG4|K562	26
chr1	28579481	28580481	SNHG12|u87|ENSG00000197989|EE	chr1	28580475	28580491	PTBP1|HepG2	6
chr1	28579481	28580481	SNHG12|u87|ENSG00000197989|EE	chr1	28579613	28579635	EWSR1|K562	22
chr1	28579481	28580481	SNHG12|u87|ENSG00000197989|EE	chr1	28580434	28580509	RPS5|HepG2	47
chr1	28579481	28580481	SNHG12|u87|ENSG00000197989|EE	chr1	28580395	28580436	HNRNPUL1|K562	41
chr1	28579481	28580481	SNHG12|u87|ENSG00000197989|EE	chr1	28580382	28580425	RBFOX2|K562	43
chr1	28579481	28580481	SNHG12|u87|ENSG00000197989|EE	chr1	28580418	28580483	SUB1|HepG2	63
chr1	28579481	28580481	SNHG12|u87|ENSG00000197989|EE	chr1	28580451	28580508	AGGF1|HepG2	30
chr1	28579481	28580481	SNHG12|u87|ENSG00000197989|EE	chr1	28579793	28579835	RPS3|K562	42
chr1	28579481	28580481	SNHG12|u87|ENSG00000197989|EE	chr1	28580441	28580455	PTBP1|K562	14
chr1	28579481	28580481	SNHG12|u87|ENSG00000197989|EE	chr1	28579853	28579875	DKC1|HepG2	22
chr1	28579481	28580481	SNHG12|u87|ENSG00000197989|EE	chr1	28579792	28579833	TRA2A|HepG2	41
chr1	28579481	28580481	SNHG12|u87|ENSG00000197989|EE	chr1	28580431	28580436	DKC1|HepG2	5
chr1	28579481	28580481	SNHG12|u87|ENSG00000197989|EE	chr1	28580423	28580443	TBRG4|K562	20
chr1	28579481	28580481	SNHG12|u87|ENSG00000197989|EE	chr1	28580391	28580437	SRSF1|K562	46
chr1	28579481	28580481	SNHG12|u87|ENSG00000197989|EE	chr1	28580378	28580448	DHX30|HepG2	70
chr1	28579481	28580481	SNHG12|u87|ENSG00000197989|EE	chr1	28579660	28579721	SRSF1|HepG2	61
chr1	28579481	28580481	SNHG12|u87|ENSG00000197989|EE	chr1	28579787	28579843	HNRNPK|K562	56
chr1	28579481	28580481	SNHG12|u87|ENSG00000197989|EE	chr1	28580386	28580421	ZRANB2|K562	35
chr1	28579481	28580481	SNHG12|u87|ENSG00000197989|EE	chr1	28580420	28580439	DDX55|HepG2	19
chr1	28579481	28580481	SNHG12|u87|ENSG00000197989|EE	chr1	28579461	28579491	PRPF8|K562	10
chr1	28579481	28580481	SNHG12|u87|ENSG00000197989|EE	chr1	28579892	28579950	GRWD1|HepG2	58
chr1	28579481	28580481	SNHG12|u87|ENSG00000197989|EE	chr1	28580404	28580416	DGCR8|K562	12
chr1	28579481	28580481	SNHG12|u87|ENSG00000197989|EE	chr1	28579798	28579834	TROVE2|HepG2	36
chr1	28579481	28580481	SNHG12|u87|ENSG00000197989|EE	chr1	28579960	28579981	GRWD1|HepG2	21
chr1	28579481	28580481	SNHG12|u87|ENSG00000197989|EE	chr1	28580454	28580527	XRN2|K562	27
chr1	28579481	28580481	SNHG12|u87|ENSG00000197989|EE	chr1	28579760	28579799	NKRF|HepG2	39
chr1	28579481	28580481	SNHG12|u87|ENSG00000197989|EE	chr1	28579595	28579626	SF3B4|K562	31
chr1	28579481	28580481	SNHG12|u87|ENSG00000197989|EE	chr1	28580412	28580420	PTBP1|HepG2	8
chr1	28579481	28580481	SNHG12|u87|ENSG00000197989|EE	chr1	28579760	28579799	LIN28B|HepG2	39
chr1	28579481	28580481	SNHG12|u87|ENSG00000197989|EE	chr1	28580397	28580437	HNRNPM|K562	40
chr1	28579481	28580481	SNHG12|u87|ENSG00000197989|EE	chr1	28579591	28579626	LARP4|HepG2	35
chr1	28579481	28580481	SNHG12|u87|ENSG00000197989|EE	chr1	28580459	28580511	SRSF7|K562	22
chr1	28579481	28580481	SNHG12|u87|ENSG00000197989|EE	chr1	28579805	28579830	HNRNPUL1|K562	25
chr1	28579481	28580481	SNHG12|u87|ENSG00000197989|EE	chr1	28580401	28580423	RBFOX2|K562	22
chr1	28579481	28580481	SNHG12|u87|ENSG00000197989|EE	chr1	28580389	28580415	TROVE2|HepG2	26
chr1	28579481	28580481	SNHG12|u87|ENSG00000197989|EE	chr1	28580396	28580438	XRN2|K562	42
chr1	28579481	28580481	SNHG12|u87|ENSG00000197989|EE	chr1	28580422	28580431	PTBP1|HepG2	9
chr1	28579481	28580481	SNHG12|u87|ENSG00000197989|EE	chr1	28580392	28580489	EWSR1|K562	89
chr1	28579481	28580481	SNHG12|u87|ENSG00000197989|EE	chr1	28580465	28580470	PTBP1|K562	5
chr1	28579481	28580481	SNHG12|u87|ENSG00000197989|EE	chr1	28580424	28580425	DKC1|HepG2	1
chr1	28579481	28580481	SNHG12|u87|ENSG00000197989|EE	chr1	28579807	28579827	BUD13|K562	20
chr1	28579481	28580481	SNHG12|u87|ENSG00000197989|EE	chr1	28580440	28580454	PTBP1|K562	14
chr1	28579481	28580481	SNHG12|u87|ENSG00000197989|EE	chr1	28579762	28579801	LSM11|HepG2	39
chr1	28579481	28580481	SNHG12|u87|ENSG00000197989|EE	chr1	28580378	28580428	AGO1|HEK293	50
chr1	28579481	28580481	SNHG12|u87|ENSG00000197989|EE	chr1	28580421	28580438	XRCC6|HepG2	17
chr1	28579481	28580481	SNHG12|u87|ENSG00000197989|EE	chr1	28579768	28579803	TROVE2|K562	35
chr1	28579481	28580481	SNHG12|u87|ENSG00000197989|EE	chr1	28579604	28579631	CDC40|HepG2	27
chr1	28579481	28580481	SNHG12|u87|ENSG00000197989|EE	chr1	28579624	28579638	DDX55|K562	14
chr1	28579481	28580481	SNHG12|u87|ENSG00000197989|EE	chr1	28579809	28579818	DKC1|HepG2	9
chr1	28579481	28580481	SNHG12|u87|ENSG00000197989|EE	chr1	28579763	28579772	XRCC6|K562	9
chr1	28579481	28580481	SNHG12|u87|ENSG00000197989|EE	chr1	28579801	28579851	PTBP1|K562	50
chr1	28579481	28580481	SNHG12|u87|ENSG00000197989|EE	chr1	28580419	28580440	PTBP1|K562	21
chr1	28579481	28580481	SNHG12|u87|ENSG00000197989|EE	chr1	28580460	28580488	NOL12|HepG2	21
chr1	28579481	28580481	SNHG12|u87|ENSG00000197989|EE	chr1	28579771	28579799	DDX59|HepG2	28
chr1	28579481	28580481	SNHG12|u87|ENSG00000197989|EE	chr1	28580460	28580501	SRSF1|HepG2	21
chr1	28579481	28580481	SNHG12|u87|ENSG00000197989|EE	chr1	28579761	28579801	NCBP2|HepG2	40
chr1	28579481	28580481	SNHG12|u87|ENSG00000197989|EE	chr1	28579747	28579823	TAF15|HepG2	76
chr1	28579481	28580481	SNHG12|u87|ENSG00000197989|EE	chr1	28580447	28580510	RPS11|K562	34
chr1	28579481	28580481	SNHG12|u87|ENSG00000197989|EE	chr1	28579532	28579560	FASTKD2|HepG2	28
chr1	28579481	28580481	SNHG12|u87|ENSG00000197989|EE	chr1	28579539	28579588	XRN2|K562	49
chr1	28579481	28580481	SNHG12|u87|ENSG00000197989|EE	chr1	28579754	28579811	XRN2|K562	57
chr1	28579481	28580481	SNHG12|u87|ENSG00000197989|EE	chr1	28580382	28580390	MTPAP|K562	8
chr1	28579481	28580481	SNHG12|u87|ENSG00000197989|EE	chr1	28580383	28580507	NSUN2|K562	98
chr1	28579481	28580481	SNHG12|u87|ENSG00000197989|EE	chr1	28580451	28580523	SLTM|HepG2	30
chr1	28579481	28580481	SNHG12|u87|ENSG00000197989|EE	chr1	28579834	28579847	TROVE2|HepG2	13
chr1	28579481	28580481	SNHG12|u87|ENSG00000197989|EE	chr1	28579759	28579802	XRCC6|HepG2	43
chr1	28579481	28580481	SNHG12|u87|ENSG00000197989|EE	chr1	28580382	28580437	TRA2A|HepG2	55
chr1	28579481	28580481	SNHG12|u87|ENSG00000197989|EE	chr1	28579538	28579552	U2AF2|K562	14
chr1	28579481	28580481	SNHG12|u87|ENSG00000197989|EE	chr1	28579826	28579885	DROSHA|K562	59
chr1	28579481	28580481	SNHG12|u87|ENSG00000197989|EE	chr1	28579803	28579835	U2AF1|K562	32
chr1	28579481	28580481	SNHG12|u87|ENSG00000197989|EE	chr1	28579803	28579882	FASTKD2|HepG2	79
chr1	28579481	28580481	SNHG12|u87|ENSG00000197989|EE	chr1	28579762	28579823	TARDBP|K562	61
chr1	28579481	28580481	SNHG12|u87|ENSG00000197989|EE	chr1	28579797	28579832	NSUN2|K562	35
chr1	28579481	28580481	SNHG12|u87|ENSG00000197989|EE	chr1	28580462	28580502	FTO|K562	19
chr1	28579481	28580481	SNHG12|u87|ENSG00000197989|EE	chr1	28579843	28579846	PTBP1|HepG2	3
chr1	28579481	28580481	SNHG12|u87|ENSG00000197989|EE	chr1	28579671	28579716	HNRNPM|K562	45
chr1	28579481	28580481	SNHG12|u87|ENSG00000197989|EE	chr1	28580396	28580442	YBX3|K562	46
chr1	28579481	28580481	SNHG12|u87|ENSG00000197989|EE	chr1	28579759	28579796	GPKOW|K562	37
chr1	28579481	28580481	SNHG12|u87|ENSG00000197989|EE	chr1	28580398	28580511	DDX3X|HepG2	83
chr1	28579481	28580481	SNHG12|u87|ENSG00000197989|EE	chr1	28580404	28580447	RBFOX2|HepG2	43
chr1	28579481	28580481	SNHG12|u87|ENSG00000197989|EE	chr1	28579632	28579668	AGO2|HEK293S	36
chr1	28579481	28580481	SNHG12|u87|ENSG00000197989|EE	chr1	28579833	28579870	RBM15|K562	37
chr1	28579481	28580481	SNHG12|u87|ENSG00000197989|EE	chr1	28579760	28579798	SF3B4|K562	38
chr1	28579481	28580481	SNHG12|u87|ENSG00000197989|EE	chr1	28580449	28580516	SF3B1|K562	32
chr1	28579481	28580481	SNHG12|u87|ENSG00000197989|EE	chr1	28580460	28580484	NOLC1|K562	21
chr1	28579481	28580481	SNHG12|u87|ENSG00000197989|EE	chr1	28580399	28580434	TNRC6A|K562	35
chr1	28579481	28580481	SNHG12|u87|ENSG00000197989|EE	chr1	28580397	28580404	NOLC1|K562	7
chr1	28579481	28580481	SNHG12|u87|ENSG00000197989|EE	chr1	28580448	28580454	PTBP1|HepG2	6
chr1	28579481	28580481	SNHG12|u87|ENSG00000197989|EE	chr1	28579761	28579822	CSTF2T|K562	61
chr1	28579481	28580481	SNHG12|u87|ENSG00000197989|EE	chr1	28579804	28579878	AGGF1|K562	74
chr1	28579481	28580481	SNHG12|u87|ENSG00000197989|EE	chr1	28580446	28580506	CPSF6|K562	35
chr1	28579481	28580481	SNHG12|u87|ENSG00000197989|EE	chr1	28580421	28580435	TROVE2|K562	14
chr1	28579481	28580481	SNHG12|u87|ENSG00000197989|EE	chr1	28579805	28579834	CSTF2T|HepG2	29
chr1	28579481	28580481	SNHG12|u87|ENSG00000197989|EE	chr1	28579766	28579835	LIN28B|K562	69
chr1	28579481	28580481	SNHG12|u87|ENSG00000197989|EE	chr1	28579778	28579918	LSM11|HepG2	140
chr1	28579481	28580481	SNHG12|u87|ENSG00000197989|EE	chr1	28580389	28580513	IGF2BP3|HepG2	92
chr1	28579481	28580481	SNHG12|u87|ENSG00000197989|EE	chr1	28580410	28580431	HNRNPC|HepG2	21
chr1	28579481	28580481	SNHG12|u87|ENSG00000197989|EE	chr1	28580449	28580476	TARDBP|K562	27
chr1	28579481	28580481	SNHG12|u87|ENSG00000197989|EE	chr1	28580378	28580428	AGO2|HEK293S	50
chr1	28579481	28580481	SNHG12|u87|ENSG00000197989|EE	chr1	28579761	28579800	DDX24|K562	39
chr1	28579481	28580481	SNHG12|u87|ENSG00000197989|EE	chr1	28579796	28579845	SF3A3|HepG2	49
chr1	28579481	28580481	SNHG12|u87|ENSG00000197989|EE	chr1	28580411	28580434	SUPV3L1|HepG2	23
chr1	28579481	28580481	SNHG12|u87|ENSG00000197989|EE	chr1	28580439	28580512	NSUN2|K562	42
chr1	28579481	28580481	SNHG12|u87|ENSG00000197989|EE	chr1	28579635	28579645	SF3B4|HepG2	10
chr1	28579481	28580481	SNHG12|u87|ENSG00000197989|EE	chr1	28579761	28579827	FAM120A|HepG2	66
chr1	28579481	28580481	SNHG12|u87|ENSG00000197989|EE	chr1	28579762	28579800	TROVE2|HepG2	38
chr1	28579481	28580481	SNHG12|u87|ENSG00000197989|EE	chr1	28579837	28579847	NOLC1|HepG2	10
chr1	28579481	28580481	SNHG12|u87|ENSG00000197989|EE	chr1	28579773	28579803	U2AF1|K562	30
chr1	28579481	28580481	SNHG12|u87|ENSG00000197989|EE	chr1	28579668	28579693	TARDBP|K562	25
chr1	28579481	28580481	SNHG12|u87|ENSG00000197989|EE	chr1	28579790	28579839	NOLC1|K562	49
chr1	28579481	28580481	SNHG12|u87|ENSG00000197989|EE	chr1	28580388	28580434	QKI|HepG2	46
chr1	28579481	28580481	SNHG12|u87|ENSG00000197989|EE	chr1	28580439	28580453	U2AF1|HepG2	14
chr1	28579481	28580481	SNHG12|u87|ENSG00000197989|EE	chr1	28579768	28579785	PTBP1|HepG2	17
chr1	28579481	28580481	SNHG12|u87|ENSG00000197989|EE	chr1	28579790	28579798	NOLC1|HepG2	8
chr1	28579481	28580481	SNHG12|u87|ENSG00000197989|EE	chr1	28579763	28579798	NPM1|K562	35
chr1	28579481	28580481	SNHG12|u87|ENSG00000197989|EE	chr1	28579805	28579868	SUPV3L1|HepG2	63
chr1	28579481	28580481	SNHG12|u87|ENSG00000197989|EE	chr1	28580379	28580382	SMNDC1|K562	3
chr1	28579481	28580481	SNHG12|u87|ENSG00000197989|EE	chr1	28579526	28579573	PRPF8|K562	47
chr1	28579481	28580481	SNHG12|u87|ENSG00000197989|EE	chr1	28580379	28580492	RBM15|HepG2	102
chr1	28579481	28580481	SNHG12|u87|ENSG00000197989|EE	chr1	28580455	28580487	ILF3|HepG2	26
chr1	28579481	28580481	SNHG12|u87|ENSG00000197989|EE	chr1	28580379	28580437	HNRNPU|HepG2	58
chr1	28579481	28580481	SNHG12|u87|ENSG00000197989|EE	chr1	28579847	28579882	RPS5|HepG2	35
chr1	28579481	28580481	SNHG12|u87|ENSG00000197989|EE	chr1	28580462	28580502	AUH|K562	19
chr1	28579481	28580481	SNHG12|u87|ENSG00000197989|EE	chr1	28580402	28580437	HNRNPL|K562	35
chr1	28579481	28580481	SNHG12|u87|ENSG00000197989|EE	chr1	28580378	28580488	PTBP1|HEK293T	103
chr1	28579481	28580481	SNHG12|u87|ENSG00000197989|EE	chr1	28579808	28579832	EFTUD2|HepG2	24
chr1	28579481	28580481	SNHG12|u87|ENSG00000197989|EE	chr1	28580399	28580432	RBM22|K562	33
chr1	28579481	28580481	SNHG12|u87|ENSG00000197989|EE	chr1	28579762	28579797	RBM22|K562	35
chr1	28579481	28580481	SNHG12|u87|ENSG00000197989|EE	chr1	28579797	28579823	EWSR1|K562	26
chr1	28579481	28580481	SNHG12|u87|ENSG00000197989|EE	chr1	28579833	28579866	RBFOX2|K562	33
chr1	28579481	28580481	SNHG12|u87|ENSG00000197989|EE	chr1	28580409	28580438	RPS3|K562	29
chr1	28579481	28580481	SNHG12|u87|ENSG00000197989|EE	chr1	28580449	28580502	DDX3X|K562	32
chr1	28579481	28580481	SNHG12|u87|ENSG00000197989|EE	chr1	28580433	28580438	HNRNPU|K562	5
chr1	28579481	28580481	SNHG12|u87|ENSG00000197989|EE	chr1	28579604	28579640	NOLC1|K562	36
chr1	28579481	28580481	SNHG12|u87|ENSG00000197989|EE	chr1	28580392	28580496	DGCR8|HepG2	89
chr1	28579481	28580481	SNHG12|u87|ENSG00000197989|EE	chr1	28580437	28580453	ZNF622|K562	16
chr1	28579481	28580481	SNHG12|u87|ENSG00000197989|EE	chr1	28579761	28579792	RPS3|K562	31
chr1	28579481	28580481	SNHG12|u87|ENSG00000197989|EE	chr1	28579831	28579881	LARP4|K562	50
chr1	28579481	28580481	SNHG12|u87|ENSG00000197989|EE	chr1	28580379	28580502	RBM22|K562	102
chr1	28579481	28580481	SNHG12|u87|ENSG00000197989|EE	chr1	28579760	28579806	FAM120A|K562	46
chr1	28579481	28580481	SNHG12|u87|ENSG00000197989|EE	chr1	28580450	28580510	EIF4G2|K562	31
chr1	28579481	28580481	SNHG12|u87|ENSG00000197989|EE	chr1	28579813	28579819	NOLC1|HepG2	6
chr1	28579481	28580481	SNHG12|u87|ENSG00000197989|EE	chr1	28580403	28580512	EIF4G2|K562	78
chr1	28579481	28580481	SNHG12|u87|ENSG00000197989|EE	chr1	28579698	28579710	PRPF8|K562	12
chr1	28579481	28580481	SNHG12|u87|ENSG00000197989|EE	chr1	28579684	28579701	LSM11|HepG2	17
chr1	28579481	28580481	SNHG12|u87|ENSG00000197989|EE	chr1	28579770	28579837	LARP7|HepG2	67
chr1	28579481	28580481	SNHG12|u87|ENSG00000197989|EE	chr1	28579846	28579851	PTBP1|HepG2	5
chr1	28579481	28580481	SNHG12|u87|ENSG00000197989|EE	chr1	28580441	28580497	LARP7|HepG2	40
chr1	28579481	28580481	SNHG12|u87|ENSG00000197989|EE	chr1	28580442	28580491	SF3B4|K562	39
chr1	28579481	28580481	SNHG12|u87|ENSG00000197989|EE	chr1	28579834	28579837	DKC1|HepG2	3
chr1	28579481	28580481	SNHG12|u87|ENSG00000197989|EE	chr1	28580425	28580430	DKC1|HepG2	5
chr1	28579481	28580481	SNHG12|u87|ENSG00000197989|EE	chr1	28579761	28579851	NPM1|K562	90
chr1	28579481	28580481	SNHG12|u87|ENSG00000197989|EE	chr1	28580378	28580448	DGCR8|HEK293T	70
chr1	28579481	28580481	SNHG12|u87|ENSG00000197989|EE	chr1	28579762	28579797	UCHL5|K562	35
chr1	28579481	28580481	SNHG12|u87|ENSG00000197989|EE	chr1	28579835	28579851	NKRF|HepG2	16
chr1	28579481	28580481	SNHG12|u87|ENSG00000197989|EE	chr1	28580424	28580439	NPM1|K562	15
chr1	28579481	28580481	SNHG12|u87|ENSG00000197989|EE	chr1	28580454	28580458	DKC1|HepG2	4
chr1	28579481	28580481	SNHG12|u87|ENSG00000197989|EE	chr1	28579755	28579808	NOP58|HEK293	53
chr1	28579481	28580481	SNHG12|u87|ENSG00000197989|EE	chr1	28579675	28579723	TAF15|K562	48
chr1	28579481	28580481	SNHG12|u87|ENSG00000197989|EE	chr1	28580434	28580502	QKI|HepG2	47
chr1	28579481	28580481	SNHG12|u87|ENSG00000197989|EE	chr1	28580385	28580438	HNRNPC|HepG2	53
chr1	28579481	28580481	SNHG12|u87|ENSG00000197989|EE	chr1	28580448	28580517	IGF2BP2|K562	33
chr1	28579481	28580481	SNHG12|u87|ENSG00000197989|EE	chr1	28580402	28580424	PPIL4|K562	22
chr1	28579481	28580481	SNHG12|u87|ENSG00000197989|EE	chr1	28579780	28579796	SRSF1|HepG2	16
chr1	28579481	28580481	SNHG12|u87|ENSG00000197989|EE	chr1	28580447	28580505	METAP2|K562	34
chr1	28579481	28580481	SNHG12|u87|ENSG00000197989|EE	chr1	28579759	28579837	UPF1|K562	78
chr1	28579481	28580481	SNHG12|u87|ENSG00000197989|EE	chr1	28579835	28579852	NOLC1|K562	17
chr1	28579481	28580481	SNHG12|u87|ENSG00000197989|EE	chr1	28580422	28580435	XRCC6|HepG2	13
chr1	28579481	28580481	SNHG12|u87|ENSG00000197989|EE	chr1	28579818	28579853	NONO|K562	35
chr1	28579481	28580481	SNHG12|u87|ENSG00000197989|EE	chr1	28580446	28580499	TRA2A|HepG2	35
chr1	28579481	28580481	SNHG12|u87|ENSG00000197989|EE	chr1	28580422	28580562	HNRNPM|K562	59
chr1	28579481	28580481	SNHG12|u87|ENSG00000197989|EE	chr1	28580459	28580501	BUD13|HepG2	22
chr1	28579481	28580481	SNHG12|u87|ENSG00000197989|EE	chr1	28579824	28579834	DKC1|HepG2	10
chr1	28579481	28580481	SNHG12|u87|ENSG00000197989|EE	chr1	28579879	28579959	PRPF8|HepG2	80
chr1	28579481	28580481	SNHG12|u87|ENSG00000197989|EE	chr1	28579833	28579839	PTBP1|HepG2	6
chr1	28579481	28580481	SNHG12|u87|ENSG00000197989|EE	chr1	28579763	28579804	RBM22|K562	41
chr1	28579481	28580481	SNHG12|u87|ENSG00000197989|EE	chr1	28580379	28580420	QKI|HepG2	41
chr1	28579481	28580481	SNHG12|u87|ENSG00000197989|EE	chr1	28579828	28579893	TIA1|K562	65
chr1	28579481	28580481	SNHG12|u87|ENSG00000197989|EE	chr1	28579818	28579858	DDX6|K562	40
chr1	28579481	28580481	SNHG12|u87|ENSG00000197989|EE	chr1	28580272	28580286	EFTUD2|K562	14
chr1	28579481	28580481	SNHG12|u87|ENSG00000197989|EE	chr1	28580409	28580435	RPS3|HepG2	26
chr1	28579481	28580481	SNHG12|u87|ENSG00000197989|EE	chr1	28580405	28580435	EIF3D|HepG2	30
chr1	28579481	28580481	SNHG12|u87|ENSG00000197989|EE	chr1	28580449	28580506	FUBP3|HepG2	32
chr1	28579481	28580481	SNHG12|u87|ENSG00000197989|EE	chr1	28579763	28579776	HLTF|K562	13
chr1	28579481	28580481	SNHG12|u87|ENSG00000197989|EE	chr1	28579800	28579825	TRA2A|K562	25
chr1	28579481	28580481	SNHG12|u87|ENSG00000197989|EE	chr1	28580458	28580516	RBM27|K562	23
chr1	28579481	28580481	SNHG12|u87|ENSG00000197989|EE	chr1	28580471	28580506	PTBP1|K562	10
chr1	28579481	28580481	SNHG12|u87|ENSG00000197989|EE	chr1	28579772	28579786	SUB1|HepG2	14
chr1	28579481	28580481	SNHG12|u87|ENSG00000197989|EE	chr1	28579761	28579889	HNRNPK|HepG2	128
chr1	28579481	28580481	SNHG12|u87|ENSG00000197989|EE	chr1	28580389	28580439	CSTF2T|HepG2	50
chr1	28579481	28580481	SNHG12|u87|ENSG00000197989|EE	chr1	28579539	28579552	ILF3|K562	13
chr1	28579481	28580481	SNHG12|u87|ENSG00000197989|EE	chr1	28580420	28580436	CSTF2T|K562	16
chr1	28579481	28580481	SNHG12|u87|ENSG00000197989|EE	chr1	28579785	28579829	XRCC6|HepG2	44
chr1	28579481	28580481	SNHG12|u87|ENSG00000197989|EE	chr1	28579780	28579797	PRPF8|HepG2	17
chr1	28579481	28580481	SNHG12|u87|ENSG00000197989|EE	chr1	28579755	28579808	EIF4A3|HeLa	53
chr1	28579481	28580481	SNHG12|u87|ENSG00000197989|EE	chr1	28580394	28580412	NPM1|K562	18
chr1	28579481	28580481	SNHG12|u87|ENSG00000197989|EE	chr1	28579764	28579841	ILF3|K562	77
chr1	28579481	28580481	SNHG12|u87|ENSG00000197989|EE	chr1	28579859	28579892	GRWD1|HepG2	33
chr1	28579481	28580481	SNHG12|u87|ENSG00000197989|EE	chr1	28579605	28579645	LSM11|HepG2	40
chr1	28579481	28580481	SNHG12|u87|ENSG00000197989|EE	chr1	28579777	28579831	SRSF1|K562	54
chr1	28579481	28580481	SNHG12|u87|ENSG00000197989|EE	chr1	28580378	28580408	FMR1|HEK293	30
chr1	28579481	28580481	SNHG12|u87|ENSG00000197989|EE	chr1	28580469	28580516	FAM120A|HepG2	12
chr1	28579481	28580481	SNHG12|u87|ENSG00000197989|EE	chr1	28580382	28580391	PTBP1|K562	9
chr1	28579481	28580481	SNHG12|u87|ENSG00000197989|EE	chr1	28580378	28580408	PTBP1|HEK293T	30
chr1	28579481	28580481	SNHG12|u87|ENSG00000197989|EE	chr1	28579679	28579720	DDX42|K562	41
chr1	28579481	28580481	SNHG12|u87|ENSG00000197989|EE	chr1	28579820	28579881	AARS|K562	61
chr1	28579481	28580481	SNHG12|u87|ENSG00000197989|EE	chr1	28580461	28580502	U2AF1|K562	20
chr1	28579481	28580481	SNHG12|u87|ENSG00000197989|EE	chr1	28579770	28579892	RPS11|K562	122
chr1	28579481	28580481	SNHG12|u87|ENSG00000197989|EE	chr1	28580380	28580424	NPM1|K562	44
chr1	28579481	28580481	SNHG12|u87|ENSG00000197989|EE	chr1	28580448	28580500	DDX3X|HepG2	33
chr1	28579481	28580481	SNHG12|u87|ENSG00000197989|EE	chr1	28580407	28580412	PTBP1|HepG2	5
chr1	28579481	28580481	SNHG12|u87|ENSG00000197989|EE	chr1	28580379	28580441	LARP7|HepG2	62
chr1	28579481	28580481	SNHG12|u87|ENSG00000197989|EE	chr1	28579762	28579800	POLR2G|HepG2	38
chr1	28579481	28580481	SNHG12|u87|ENSG00000197989|EE	chr1	28580449	28580453	NOLC1|HepG2	4
chr1	28579481	28580481	SNHG12|u87|ENSG00000197989|EE	chr1	28579798	28579878	DDX55|K562	80
chr1	28579481	28580481	SNHG12|u87|ENSG00000197989|EE	chr1	28580448	28580506	RPS3|K562	33
chr1	28579481	28580481	SNHG12|u87|ENSG00000197989|EE	chr1	28579816	28579887	XPO5|HepG2	71
chr1	28579481	28580481	SNHG12|u87|ENSG00000197989|EE	chr1	28579817	28579830	RPS5|K562	13
chr1	28579481	28580481	SNHG12|u87|ENSG00000197989|EE	chr1	28580395	28580446	DDX55|K562	51
chr1	28579481	28580481	SNHG12|u87|ENSG00000197989|EE	chr1	28579611	28579637	KHDRBS1|K562	26
chr1	28579481	28580481	SNHG12|u87|ENSG00000197989|EE	chr1	28579802	28579833	SRSF9|HepG2	31
chr1	28579481	28580481	SNHG12|u87|ENSG00000197989|EE	chr1	28580391	28580478	HNRNPK|HepG2	87
chr1	28579481	28580481	SNHG12|u87|ENSG00000197989|EE	chr1	28580439	28580440	DKC1|HepG2	1
chr1	28579481	28580481	SNHG12|u87|ENSG00000197989|EE	chr1	28579762	28579810	MTPAP|K562	48
chr1	28579481	28580481	SNHG12|u87|ENSG00000197989|EE	chr1	28579564	28579578	KHDRBS1|K562	14
chr1	28579481	28580481	SNHG12|u87|ENSG00000197989|EE	chr1	28579602	28579657	EFTUD2|HepG2	55
chr1	28579481	28580481	SNHG12|u87|ENSG00000197989|EE	chr1	28580454	28580518	DDX55|HepG2	27
chr1	28579481	28580481	SNHG12|u87|ENSG00000197989|EE	chr1	28579848	28579895	PUS1|K562	47
chr1	28579481	28580481	SNHG12|u87|ENSG00000197989|EE	chr1	28579802	28579830	SRSF9|HepG2	28
chr1	28579481	28580481	SNHG12|u87|ENSG00000197989|EE	chr1	28580398	28580433	SF3B4|K562	35
chr1	28579481	28580481	SNHG12|u87|ENSG00000197989|EE	chr1	28579805	28579834	HNRNPA1|K562	29
chr1	28579481	28580481	SNHG12|u87|ENSG00000197989|EE	chr1	28580466	28580507	SMNDC1|HepG2	15
chr1	28579481	28580481	SNHG12|u87|ENSG00000197989|EE	chr1	28580378	28580382	SMNDC1|K562	4
chr1	28579481	28580481	SNHG12|u87|ENSG00000197989|EE	chr1	28579768	28579806	CDC40|HepG2	38
chr1	28579481	28580481	SNHG12|u87|ENSG00000197989|EE	chr1	28579764	28579846	SBDS|K562	82
chr1	28579481	28580481	SNHG12|u87|ENSG00000197989|EE	chr1	28580394	28580413	TBRG4|HepG2	19
chr1	28579481	28580481	SNHG12|u87|ENSG00000197989|EE	chr1	28579561	28579585	UPF1|K562	24
chr1	28579481	28580481	SNHG12|u87|ENSG00000197989|EE	chr1	28580387	28580420	EIF3D|HepG2	33
chr1	28579481	28580481	SNHG12|u87|ENSG00000197989|EE	chr1	28579762	28579833	TRA2A|HepG2	71
chr1	28579481	28580481	SNHG12|u87|ENSG00000197989|EE	chr1	28579844	28579871	LARP4|HepG2	27
chr1	28579481	28580481	SNHG12|u87|ENSG00000197989|EE	chr1	28580388	28580407	LARP4|HepG2	19
chr1	28579481	28580481	SNHG12|u87|ENSG00000197989|EE	chr1	28579806	28579831	SMNDC1|HepG2	25
chr1	28579481	28580481	SNHG12|u87|ENSG00000197989|EE	chr1	28579806	28579831	SERBP1|K562	25
chr1	28579481	28580481	SNHG12|u87|ENSG00000197989|EE	chr1	28580378	28580494	LIN28B|HepG2	103
chr1	28579481	28580481	SNHG12|u87|ENSG00000197989|EE	chr1	28579971	28579978	RBM15|HepG2	7
chr1	28579481	28580481	SNHG12|u87|ENSG00000197989|EE	chr1	28579853	28579869	NOLC1|HepG2	16
chr1	28579481	28580481	SNHG12|u87|ENSG00000197989|EE	chr1	28580431	28580435	NOLC1|HepG2	4
chr1	28579481	28580481	SNHG12|u87|ENSG00000197989|EE	chr1	28579806	28579819	PTBP1|HepG2	13
chr1	28579481	28580481	SNHG12|u87|ENSG00000197989|EE	chr1	28579810	28579884	MTPAP|K562	74
chr1	28579481	28580481	SNHG12|u87|ENSG00000197989|EE	chr1	28580389	28580445	IGF2BP1|HepG2	56
chr1	28579481	28580481	SNHG12|u87|ENSG00000197989|EE	chr1	28579862	28579888	ZNF622|K562	26
chr1	28579481	28580481	SNHG12|u87|ENSG00000197989|EE	chr1	28580386	28580446	TRA2A|HepG2	60
chr1	28579481	28580481	SNHG12|u87|ENSG00000197989|EE	chr1	28580445	28580447	ZRANB2|K562	2
chr1	28579481	28580481	SNHG12|u87|ENSG00000197989|EE	chr1	28579806	28579836	RBM5|HepG2	30
chr1	28579481	28580481	SNHG12|u87|ENSG00000197989|EE	chr1	28579770	28579817	SRSF1|HepG2	47
chr1	28579481	28580481	SNHG12|u87|ENSG00000197989|EE	chr1	28579796	28579886	FASTKD2|K562	90
chr1	28579481	28580481	SNHG12|u87|ENSG00000197989|EE	chr1	28580455	28580500	TBRG4|HepG2	26
chr1	28579481	28580481	SNHG12|u87|ENSG00000197989|EE	chr1	28580461	28580494	HNRNPK|HepG2	20
chr1	28579481	28580481	SNHG12|u87|ENSG00000197989|EE	chr1	28580438	28580489	UCHL5|HepG2	43
chr1	28579481	28580481	SNHG12|u87|ENSG00000197989|EE	chr1	28579795	28579873	RBM27|K562	78
chr1	28579481	28580481	SNHG12|u87|ENSG00000197989|EE	chr1	28579760	28579828	HNRNPM|HepG2	68
chr1	28579481	28580481	SNHG12|u87|ENSG00000197989|EE	chr1	28580404	28580428	AGGF1|HepG2	24
chr1	28579481	28580481	SNHG12|u87|ENSG00000197989|EE	chr1	28580384	28580444	FASTKD2|HepG2	60
chr1	28579481	28580481	SNHG12|u87|ENSG00000197989|EE	chr1	28580423	28580439	LARP4|HepG2	16
chr1	28579481	28580481	SNHG12|u87|ENSG00000197989|EE	chr1	28580409	28580444	SRSF1|HepG2	35
chr1	28579481	28580481	SNHG12|u87|ENSG00000197989|EE	chr1	28579538	28579568	LSM11|K562	30
chr1	28579481	28580481	SNHG12|u87|ENSG00000197989|EE	chr1	28580437	28580497	RBFOX2|K562	44
chr1	28579481	28580481	SNHG12|u87|ENSG00000197989|EE	chr1	28580392	28580508	LIN28B|HepG2	89
chr1	28579481	28580481	SNHG12|u87|ENSG00000197989|EE	chr1	28579533	28579566	EFTUD2|HepG2	33
chr1	28579481	28580481	SNHG12|u87|ENSG00000197989|EE	chr1	28579811	28579886	RBM15|HepG2	75
chr1	28579481	28580481	SNHG12|u87|ENSG00000197989|EE	chr1	28580421	28580436	FXR1|K562	15
chr1	28579481	28580481	SNHG12|u87|ENSG00000197989|EE	chr1	28580442	28580510	RBM15|HepG2	39
chr1	28579481	28580481	SNHG12|u87|ENSG00000197989|EE	chr1	28580393	28580429	FTO|K562	36
chr1	28579481	28580481	SNHG12|u87|ENSG00000197989|EE	chr1	28580425	28580501	SF3B4|HepG2	56
chr1	28579481	28580481	SNHG12|u87|ENSG00000197989|EE	chr1	28579766	28579795	SMNDC1|K562	29
chr1	28579481	28580481	SNHG12|u87|ENSG00000197989|EE	chr1	28579853	28579876	DKC1|HepG2	23
chr1	28579481	28580481	SNHG12|u87|ENSG00000197989|EE	chr1	28580442	28580505	DDX6|K562	39
chr1	28579481	28580481	SNHG12|u87|ENSG00000197989|EE	chr1	28579928	28579975	UPF1|K562	47
chr1	28579481	28580481	SNHG12|u87|ENSG00000197989|EE	chr1	28579832	28579888	METAP2|K562	56
chr1	28579481	28580481	SNHG12|u87|ENSG00000197989|EE	chr1	28580443	28580454	DKC1|HepG2	11
chr1	28579481	28580481	SNHG12|u87|ENSG00000197989|EE	chr1	28579777	28579784	SMNDC1|K562	7
chr1	28579481	28580481	SNHG12|u87|ENSG00000197989|EE	chr1	28580448	28580507	DHX30|HepG2	33
chr1	28579481	28580481	SNHG12|u87|ENSG00000197989|EE	chr1	28580383	28580438	BCCIP|HepG2	55
chr1	28579481	28580481	SNHG12|u87|ENSG00000197989|EE	chr1	28580421	28580439	NOL12|HepG2	18
chr1	28579481	28580481	SNHG12|u87|ENSG00000197989|EE	chr1	28579810	28579854	XRN2|HepG2	44
chr1	28579481	28580481	SNHG12|u87|ENSG00000197989|EE	chr1	28580446	28580465	QKI|K562	19
chr1	28579481	28580481	SNHG12|u87|ENSG00000197989|EE	chr1	28580436	28580450	UCHL5|K562	14
chr1	28579481	28580481	SNHG12|u87|ENSG00000197989|EE	chr1	28579757	28579777	RBM22|HepG2	20
chr1	28579481	28580481	SNHG12|u87|ENSG00000197989|EE	chr1	28580428	28580432	NCBP2|K562	4
chr1	28579481	28580481	SNHG12|u87|ENSG00000197989|EE	chr1	28580390	28580433	DDX3X|K562	43
chr1	28579481	28580481	SNHG12|u87|ENSG00000197989|EE	chr1	28579811	28579830	UCHL5|K562	19
chr1	28579481	28580481	SNHG12|u87|ENSG00000197989|EE	chr1	28580469	28580472	NOLC1|HepG2	3
chr1	28579481	28580481	SNHG12|u87|ENSG00000197989|EE	chr1	28580464	28580499	LARP7|K562	17
chr1	28579481	28580481	SNHG12|u87|ENSG00000197989|EE	chr1	28580465	28580498	RPS11|K562	16
chr1	28579481	28580481	SNHG12|u87|ENSG00000197989|EE	chr1	28580391	28580416	HNRNPU|HepG2	25
chr1	28579481	28580481	SNHG12|u87|ENSG00000197989|EE	chr1	28579948	28579992	U2AF2|K562	44
chr1	28579481	28580481	SNHG12|u87|ENSG00000197989|EE	chr1	28579798	28579833	PRPF8|K562	35
chr1	28579481	28580481	SNHG12|u87|ENSG00000197989|EE	chr1	28579882	28579892	SF3B4|K562	10
chr1	28579481	28580481	SNHG12|u87|ENSG00000197989|EE	chr1	28579786	28579790	NOLC1|HepG2	4
chr1	28579481	28580481	SNHG12|u87|ENSG00000197989|EE	chr1	28580388	28580439	SBDS|K562	51
chr1	28579481	28580481	SNHG12|u87|ENSG00000197989|EE	chr1	28580387	28580448	FASTKD2|K562	61
chr1	28579481	28580481	SNHG12|u87|ENSG00000197989|EE	chr1	28579814	28579821	BUD13|K562	7
chr1	28579481	28580481	SNHG12|u87|ENSG00000197989|EE	chr1	28580459	28580489	TAF15|K562	22
chr1	28579481	28580481	SNHG12|u87|ENSG00000197989|EE	chr1	28579811	28579837	AUH|K562	26
chr1	28579481	28580481	SNHG12|u87|ENSG00000197989|EE	chr1	28579797	28579810	HNRNPUL1|K562	13
chr1	28579481	28580481	SNHG12|u87|ENSG00000197989|EE	chr1	28580398	28580416	SND1|HepG2	18
chr1	28579481	28580481	SNHG12|u87|ENSG00000197989|EE	chr1	28580467	28580485	LSM11|HepG2	14
chr1	28579481	28580481	SNHG12|u87|ENSG00000197989|EE	chr1	28579762	28579801	GTF2F1|HepG2	39
chr1	28579481	28580481	SNHG12|u87|ENSG00000197989|EE	chr1	28579848	28579853	DKC1|HepG2	5
chr1	28579481	28580481	SNHG12|u87|ENSG00000197989|EE	chr1	28580428	28580437	DDX55|K562	9
chr1	28579481	28580481	SNHG12|u87|ENSG00000197989|EE	chr1	28580449	28580505	TROVE2|K562	32
chr1	28579481	28580481	SNHG12|u87|ENSG00000197989|EE	chr1	28580450	28580471	PPIL4|K562	21
chr1	28579481	28580481	SNHG12|u87|ENSG00000197989|EE	chr1	28580472	28580514	PUM2|K562	9
chr1	28579481	28580481	SNHG12|u87|ENSG00000197989|EE	chr1	28579785	28579794	PTBP1|HepG2	9
chr1	28579481	28580481	SNHG12|u87|ENSG00000197989|EE	chr1	28579833	28579870	HLTF|K562	37
chr1	28579481	28580481	SNHG12|u87|ENSG00000197989|EE	chr1	28580456	28580508	GTF2F1|HepG2	25
chr1	28579481	28580481	SNHG12|u87|ENSG00000197989|EE	chr1	28579773	28579805	DDX55|K562	32
chr1	28579481	28580481	SNHG12|u87|ENSG00000197989|EE	chr1	28579820	28579850	SUGP2|HepG2	30
chr1	28579481	28580481	SNHG12|u87|ENSG00000197989|EE	chr1	28579797	28579831	LARP4|K562	34
chr1	28579481	28580481	SNHG12|u87|ENSG00000197989|EE	chr1	28579763	28579801	RPS3|HepG2	38
chr1	28579481	28580481	SNHG12|u87|ENSG00000197989|EE	chr1	28579775	28579800	SMNDC1|HepG2	25
chr1	28579481	28580481	SNHG12|u87|ENSG00000197989|EE	chr1	28579830	28579882	DROSHA|K562	52
chr1	28579481	28580481	SNHG12|u87|ENSG00000197989|EE	chr1	28579756	28579798	SLTM|K562	42
chr1	28579481	28580481	SNHG12|u87|ENSG00000197989|EE	chr1	28579766	28579794	XRN2|HepG2	28
chr1	28579481	28580481	SNHG12|u87|ENSG00000197989|EE	chr1	28579837	28579882	SF3B1|K562	45
chr1	28579481	28580481	SNHG12|u87|ENSG00000197989|EE	chr1	28580381	28580442	DROSHA|K562	61
chr1	28579481	28580481	SNHG12|u87|ENSG00000197989|EE	chr1	28580466	28580486	EIF3H|HepG2	15
chr1	28579481	28580481	SNHG12|u87|ENSG00000197989|EE	chr1	28580380	28580422	TBRG4|K562	42
chr1	28579481	28580481	SNHG12|u87|ENSG00000197989|EE	chr1	28580388	28580441	XPO5|HepG2	53
chr1	28579481	28580481	SNHG12|u87|ENSG00000197989|EE	chr1	28579528	28579568	DHX30|K562	40
chr1	28579481	28580481	SNHG12|u87|ENSG00000197989|EE	chr1	28579789	28579879	AGGF1|K562	90
chr1	28579481	28580481	SNHG12|u87|ENSG00000197989|EE	chr1	28579801	28579831	LSM11|HepG2	30
chr1	28579481	28580481	SNHG12|u87|ENSG00000197989|EE	chr1	28579798	28579906	RBM15|HepG2	108
chr1	28579481	28580481	SNHG12|u87|ENSG00000197989|EE	chr1	28579812	28579848	DDX24|K562	36
chr1	28579481	28580481	SNHG12|u87|ENSG00000197989|EE	chr1	28579839	28579851	NOLC1|K562	12
chr1	28579481	28580481	SNHG12|u87|ENSG00000197989|EE	chr1	28579762	28579808	EFTUD2|HepG2	46
chr1	28579481	28580481	SNHG12|u87|ENSG00000197989|EE	chr1	28579950	28579992	U2AF2|HepG2	42
chr1	28579481	28580481	SNHG12|u87|ENSG00000197989|EE	chr1	28580438	28580449	SND1|K562	11
chr1	28579481	28580481	SNHG12|u87|ENSG00000197989|EE	chr1	28579786	28579795	GRSF1|HepG2	9
chr1	28579481	28580481	SNHG12|u87|ENSG00000197989|EE	chr1	28579865	28579899	GRSF1|HepG2	34
chr1	28579481	28580481	SNHG12|u87|ENSG00000197989|EE	chr1	28580379	28580427	FAM120A|K562	48
chr1	28579481	28580481	SNHG12|u87|ENSG00000197989|EE	chr1	28580426	28580442	NCBP2|K562	16
chr1	28579481	28580481	SNHG12|u87|ENSG00000197989|EE	chr1	28580383	28580401	SF3B4|HepG2	18
chr1	28579481	28580481	SNHG12|u87|ENSG00000197989|EE	chr1	28579794	28579840	KHDRBS1|K562	46
chr1	28579481	28580481	SNHG12|u87|ENSG00000197989|EE	chr1	28579761	28579884	SRSF7|HepG2	123
chr1	28579481	28580481	SNHG12|u87|ENSG00000197989|EE	chr1	28579800	28579885	DDX3X|HepG2	85
chr1	28579481	28580481	SNHG12|u87|ENSG00000197989|EE	chr1	28579773	28579830	HNRNPUL1|HepG2	57
chr1	28579481	28580481	SNHG12|u87|ENSG00000197989|EE	chr1	28580387	28580436	YWHAG|K562	49
chr1	28579481	28580481	SNHG12|u87|ENSG00000197989|EE	chr1	28579761	28579807	TNRC6A|K562	46
chr1	28579481	28580481	SNHG12|u87|ENSG00000197989|EE	chr1	28580456	28580464	NOLC1|HepG2	8
chr1	28579481	28580481	SNHG12|u87|ENSG00000197989|EE	chr1	28580450	28580512	MTPAP|K562	31
chr1	28579481	28580481	SNHG12|u87|ENSG00000197989|EE	chr1	28579533	28579575	LSM11|HepG2	42
chr1	28579481	28580481	SNHG12|u87|ENSG00000197989|EE	chr1	28579851	28579893	PTBP1|HepG2	42
chr1	28579481	28580481	SNHG12|u87|ENSG00000197989|EE	chr1	28580439	28580456	TBRG4|K562	17
chr1	28579481	28580481	SNHG12|u87|ENSG00000197989|EE	chr1	28579806	28579844	DDX6|K562	38
chr1	28579481	28580481	SNHG12|u87|ENSG00000197989|EE	chr1	28579801	28579822	RPS3|HepG2	21
chr1	28579481	28580481	SNHG12|u87|ENSG00000197989|EE	chr1	28580437	28580503	TRA2A|HepG2	44
chr1	28579481	28580481	SNHG12|u87|ENSG00000197989|EE	chr1	28580466	28580490	SRSF7|HepG2	15
chr1	28579481	28580481	SNHG12|u87|ENSG00000197989|EE	chr1	28579762	28579800	EXOSC5|K562	38
chr1	28579481	28580481	SNHG12|u87|ENSG00000197989|EE	chr1	28579791	28579890	SUPV3L1|HepG2	99
chr1	28579481	28580481	SNHG12|u87|ENSG00000197989|EE	chr1	28579774	28579797	HNRNPA1|K562	23
chr1	28579481	28580481	SNHG12|u87|ENSG00000197989|EE	chr1	28580402	28580422	TROVE2|K562	20
chr1	28579481	28580481	SNHG12|u87|ENSG00000197989|EE	chr1	28580427	28580511	UCHL5|HepG2	54
chr1	28579481	28580481	SNHG12|u87|ENSG00000197989|EE	chr1	28579819	28579824	PTBP1|HepG2	5
chr1	28579481	28580481	SNHG12|u87|ENSG00000197989|EE	chr1	28579776	28579803	RBM15|K562	27
chr1	28579481	28580481	SNHG12|u87|ENSG00000197989|EE	chr1	28579805	28579847	RBM5|HepG2	42
chr1	28579481	28580481	SNHG12|u87|ENSG00000197989|EE	chr1	28579762	28579832	U2AF2|HepG2	70
chr1	28579481	28580481	SNHG12|u87|ENSG00000197989|EE	chr1	28580439	28580492	GTF2F1|K562	42
chr1	28579481	28580481	SNHG12|u87|ENSG00000197989|EE	chr1	28579761	28579801	PTBP1|K562	40
chr1	28579481	28580481	SNHG12|u87|ENSG00000197989|EE	chr1	28580419	28580441	NOLC1|K562	22
chr1	28579481	28580481	SNHG12|u87|ENSG00000197989|EE	chr1	28579799	28579838	YWHAG|K562	39
chr1	28579481	28580481	SNHG12|u87|ENSG00000197989|EE	chr1	28579778	28579800	U2AF2|HepG2	22
chr1	28579481	28580481	SNHG12|u87|ENSG00000197989|EE	chr1	28579761	28579801	U2AF1|HepG2	40
chr1	28579481	28580481	SNHG12|u87|ENSG00000197989|EE	chr1	28580387	28580452	GEMIN5|K562	65
chr1	28579481	28580481	SNHG12|u87|ENSG00000197989|EE	chr1	28580391	28580439	NKRF|HepG2	48
chr1	28579481	28580481	SNHG12|u87|ENSG00000197989|EE	chr1	28579883	28579894	NOLC1|K562	11
chr1	28579481	28580481	SNHG12|u87|ENSG00000197989|EE	chr1	28580380	28580449	DDX3X|K562	69
chr1	28579481	28580481	SNHG12|u87|ENSG00000197989|EE	chr1	28579781	28579798	HNRNPU|K562	17
chr1	28579481	28580481	SNHG12|u87|ENSG00000197989|EE	chr1	28579884	28579893	NOLC1|HepG2	9
chr1	28579481	28580481	SNHG12|u87|ENSG00000197989|EE	chr1	28580441	28580508	METAP2|K562	40
chr1	28579481	28580481	SNHG12|u87|ENSG00000197989|EE	chr1	28579962	28579981	SUB1|HepG2	19
chr1	28579481	28580481	SNHG12|u87|ENSG00000197989|EE	chr1	28580447	28580524	RBFOX2|HepG2	34
chr1	28579481	28580481	SNHG12|u87|ENSG00000197989|EE	chr1	28579960	28579988	SUB1|HepG2	28
chr1	28579481	28580481	SNHG12|u87|ENSG00000197989|EE	chr1	28579781	28579828	UPF1|K562	47
chr1	28579481	28580481	SNHG12|u87|ENSG00000197989|EE	chr1	28580420	28580439	EIF3D|HepG2	19
chr1	28579481	28580481	SNHG12|u87|ENSG00000197989|EE	chr1	28580442	28580487	NKRF|HepG2	39
chr1	28579481	28580481	SNHG12|u87|ENSG00000197989|EE	chr1	28579845	28579853	SF3B4|K562	8
chr1	28579481	28580481	SNHG12|u87|ENSG00000197989|EE	chr1	28580372	28580441	U2AF2|HepG2	69
chr1	28579481	28580481	SNHG12|u87|ENSG00000197989|EE	chr1	28580378	28580448	NOP56|HEK293	70
chr1	28579481	28580481	SNHG12|u87|ENSG00000197989|EE	chr1	28579872	28579876	EIF3H|HepG2	4
chr1	28579481	28580481	SNHG12|u87|ENSG00000197989|EE	chr1	28579914	28579949	SUB1|HepG2	35
chr1	28579481	28580481	SNHG12|u87|ENSG00000197989|EE	chr1	28579799	28579823	NKRF|HepG2	24
chr1	28579481	28580481	SNHG12|u87|ENSG00000197989|EE	chr1	28580439	28580500	FXR1|K562	42
chr1	28579481	28580481	SNHG12|u87|ENSG00000197989|EE	chr1	28579660	28579677	TARDBP|K562	17
chr1	28579481	28580481	SNHG12|u87|ENSG00000197989|EE	chr1	28579861	28579899	PPIG|HepG2	38
chr1	28579481	28580481	SNHG12|u87|ENSG00000197989|EE	chr1	28579685	28579690	HNRNPUL1|HepG2	5
chr1	28579481	28580481	SNHG12|u87|ENSG00000197989|EE	chr1	28580445	28580504	UPF1|K562	36
chr1	28579481	28580481	SNHG12|u87|ENSG00000197989|EE	chr1	28579759	28579808	RBM15|K562	49
chr1	28579481	28580481	SNHG12|u87|ENSG00000197989|EE	chr1	28580386	28580449	U2AF2|HepG2	63
chr1	28579481	28580481	SNHG12|u87|ENSG00000197989|EE	chr1	28580451	28580469	ZRANB2|K562	18
chr1	28579481	28580481	SNHG12|u87|ENSG00000197989|EE	chr1	28579762	28579776	AKAP8L|K562	14
chr1	28579481	28580481	SNHG12|u87|ENSG00000197989|EE	chr1	28580420	28580426	SMNDC1|K562	6
chr1	28579481	28580481	SNHG12|u87|ENSG00000197989|EE	chr1	28580379	28580388	HNRNPUL1|K562	9
chr1	28579481	28580481	SNHG12|u87|ENSG00000197989|EE	chr1	28580393	28580431	UCHL5|K562	38
chr1	28579481	28580481	SNHG12|u87|ENSG00000197989|EE	chr1	28580438	28580504	LSM11|K562	43
chr1	28579481	28580481	SNHG12|u87|ENSG00000197989|EE	chr1	28580398	28580419	SF3A3|HepG2	21
chr1	28579481	28580481	SNHG12|u87|ENSG00000197989|EE	chr1	28579531	28579581	BUD13|HepG2	50
chr1	28579481	28580481	SNHG12|u87|ENSG00000197989|EE	chr1	28579772	28579802	SRSF9|HepG2	30
chr1	28579481	28580481	SNHG12|u87|ENSG00000197989|EE	chr1	28580381	28580437	LSM11|K562	56
chr1	28579481	28580481	SNHG12|u87|ENSG00000197989|EE	chr1	28579759	28579839	KHDRBS1|K562	80
chr1	28579481	28580481	SNHG12|u87|ENSG00000197989|EE	chr1	28579775	28579798	DROSHA|K562	23
chr1	28579481	28580481	SNHG12|u87|ENSG00000197989|EE	chr1	28579758	28579802	SF3A3|HepG2	44
chr1	28579481	28580481	SNHG12|u87|ENSG00000197989|EE	chr1	28580447	28580462	NOL12|HepG2	15
chr1	28579481	28580481	SNHG12|u87|ENSG00000197989|EE	chr1	28580403	28580419	NONO|K562	16
chr1	28579481	28580481	SNHG12|u87|ENSG00000197989|EE	chr1	28580395	28580444	YBX3|K562	49
chr1	28579481	28580481	SNHG12|u87|ENSG00000197989|EE	chr1	28579830	28579893	POLR2G|HepG2	63
chr1	28579481	28580481	SNHG12|u87|ENSG00000197989|EE	chr1	28579832	28579886	TBRG4|K562	54
chr1	28579481	28580481	SNHG12|u87|ENSG00000197989|EE	chr1	28579739	28579830	KHSRP|K562	91
chr1	28579481	28580481	SNHG12|u87|ENSG00000197989|EE	chr1	28580411	28580477	SAFB2|K562	66
chr1	28579481	28580481	SNHG12|u87|ENSG00000197989|EE	chr1	28579850	28579891	SERBP1|K562	41
chr1	28579481	28580481	SNHG12|u87|ENSG00000197989|EE	chr1	28580388	28580443	YWHAG|K562	55
chr1	28579481	28580481	SNHG12|u87|ENSG00000197989|EE	chr1	28579761	28579799	NOL12|HepG2	38
chr1	28579481	28580481	SNHG12|u87|ENSG00000197989|EE	chr1	28579606	28579654	TIA1|HepG2	48
chr1	28579481	28580481	SNHG12|u87|ENSG00000197989|EE	chr1	28580443	28580510	GRWD1|HepG2	38
chr1	28579481	28580481	SNHG12|u87|ENSG00000197989|EE	chr1	28579830	28579848	PUS1|K562	18
chr1	28579481	28580481	SNHG12|u87|ENSG00000197989|EE	chr1	28580453	28580511	TIA1|K562	28
chr1	28579481	28580481	SNHG12|u87|ENSG00000197989|EE	chr1	28579799	28579838	LIN28B|HepG2	39
chr1	28579481	28580481	SNHG12|u87|ENSG00000197989|EE	chr1	28579798	28579833	SF3B4|K562	35
chr1	28579481	28580481	SNHG12|u87|ENSG00000197989|EE	chr1	28579536	28579567	RPS5|HepG2	31
chr1	28579481	28580481	SNHG12|u87|ENSG00000197989|EE	chr1	28579762	28579786	NOLC1|HepG2	24
chr1	28579481	28580481	SNHG12|u87|ENSG00000197989|EE	chr1	28580381	28580425	SND1|K562	44
chr1	28579481	28580481	SNHG12|u87|ENSG00000197989|EE	chr1	28579882	28579893	NKRF|HepG2	11
chr1	28579481	28580481	SNHG12|u87|ENSG00000197989|EE	chr1	28579860	28579869	NOL12|HepG2	9
chr1	28579481	28580481	SNHG12|u87|ENSG00000197989|EE	chr1	28580422	28580435	TRA2A|K562	13
chr1	28579481	28580481	SNHG12|u87|ENSG00000197989|EE	chr1	28579866	28579884	UCHL5|K562	18
chr1	28579481	28580481	SNHG12|u87|ENSG00000197989|EE	chr1	28580391	28580440	GEMIN5|K562	49
chr1	28579481	28580481	SNHG12|u87|ENSG00000197989|EE	chr1	28580389	28580448	IGF2BP2|K562	59
chr1	28579481	28580481	SNHG12|u87|ENSG00000197989|EE	chr1	28579678	28579699	XRN2|K562	21
chr1	28579481	28580481	SNHG12|u87|ENSG00000197989|EE	chr1	28579799	28579821	NOL12|HepG2	22
chr1	28579481	28580481	SNHG12|u87|ENSG00000197989|EE	chr1	28580446	28580502	TRA2A|K562	35
chr1	28579481	28580481	SNHG12|u87|ENSG00000197989|EE	chr1	28579772	28579852	TAF15|K562	80
chr1	28579481	28580481	SNHG12|u87|ENSG00000197989|EE	chr1	28580472	28580475	NOLC1|HepG2	3
chr1	28579481	28580481	SNHG12|u87|ENSG00000197989|EE	chr1	28580378	28580488	CSTF2|HeLa	103
chr1	28579481	28580481	SNHG12|u87|ENSG00000197989|EE	chr1	28579804	28579890	AARS|K562	86
chr1	28579481	28580481	SNHG12|u87|ENSG00000197989|EE	chr1	28579928	28579936	LIN28B|K562	8
chr1	28579481	28580481	SNHG12|u87|ENSG00000197989|EE	chr1	28579769	28579828	DDX42|K562	59
chr1	28579481	28580481	SNHG12|u87|ENSG00000197989|EE	chr1	28579795	28579850	GPKOW|K562	55
chr1	28579481	28580481	SNHG12|u87|ENSG00000197989|EE	chr1	28579531	28579587	U2AF2|HepG2	56
chr1	28579481	28580481	SNHG12|u87|ENSG00000197989|EE	chr1	28580426	28580437	RBFOX2|K562	11
chr1	28579481	28580481	SNHG12|u87|ENSG00000197989|EE	chr1	28580385	28580503	LARP4|K562	96
chr1	28579481	28580481	SNHG12|u87|ENSG00000197989|EE	chr1	28580390	28580447	METAP2|K562	57
chr1	28579481	28580481	SNHG12|u87|ENSG00000197989|EE	chr1	28579803	28579884	NCBP2|HepG2	81
chr1	28579481	28580481	SNHG12|u87|ENSG00000197989|EE	chr1	28579619	28579640	TIA1|K562	21
chr1	28579481	28580481	SNHG12|u87|ENSG00000197989|EE	chr1	28580356	28580424	PRPF8|K562	68
chr1	28579481	28580481	SNHG12|u87|ENSG00000197989|EE	chr1	28580393	28580442	AUH|K562	49
chr1	28579481	28580481	SNHG12|u87|ENSG00000197989|EE	chr1	28579834	28579868	HNRNPL|HepG2	34
chr1	28579481	28580481	SNHG12|u87|ENSG00000197989|EE	chr1	28580436	28580442	NOLC1|HepG2	6
chr1	28579481	28580481	SNHG12|u87|ENSG00000197989|EE	chr1	28579865	28579918	PRPF8|HepG2	53
chr1	28579481	28580481	SNHG12|u87|ENSG00000197989|EE	chr1	28580404	28580420	FXR1|K562	16
chr1	28579481	28580481	SNHG12|u87|ENSG00000197989|EE	chr1	28579791	28579799	NOLC1|HepG2	8
chr1	28579481	28580481	SNHG12|u87|ENSG00000197989|EE	chr1	28580385	28580498	SUGP2|HepG2	96
chr1	28579481	28580481	SNHG12|u87|ENSG00000197989|EE	chr1	28579774	28579825	SND1|K562	51
chr1	28579481	28580481	SNHG12|u87|ENSG00000197989|EE	chr1	28579608	28579629	LSM11|K562	21
chr1	28579481	28580481	SNHG12|u87|ENSG00000197989|EE	chr1	28580402	28580423	PTBP1|K562	21
chr1	28579481	28580481	SNHG12|u87|ENSG00000197989|EE	chr1	28579747	28579844	CPSF6|K562	97
chr1	28579481	28580481	SNHG12|u87|ENSG00000197989|EE	chr1	28579964	28579972	UCHL5|K562	8
chr1	28579481	28580481	SNHG12|u87|ENSG00000197989|EE	chr1	28580477	28580491	SBDS|K562	4
chr1	28579481	28580481	SNHG12|u87|ENSG00000197989|EE	chr1	28580384	28580419	GTF2F1|K562	35
chr1	28579481	28580481	SNHG12|u87|ENSG00000197989|EE	chr1	28579886	28579893	EIF3H|HepG2	7
chr1	28579481	28580481	SNHG12|u87|ENSG00000197989|EE	chr1	28580385	28580422	XRCC6|K562	37
chr1	28579481	28580481	SNHG12|u87|ENSG00000197989|EE	chr1	28580446	28580504	DDX55|K562	35
chr1	28579481	28580481	SNHG12|u87|ENSG00000197989|EE	chr1	28579812	28579825	GRSF1|HepG2	13
chr1	28579481	28580481	SNHG12|u87|ENSG00000197989|EE	chr1	28579760	28579805	SUPV3L1|HepG2	45
chr1	28579481	28580481	SNHG12|u87|ENSG00000197989|EE	chr1	28580379	28580406	PUM2|K562	27
chr1	28579481	28580481	SNHG12|u87|ENSG00000197989|EE	chr1	28580392	28580408	SRSF1|K562	16
chr1	28579481	28580481	SNHG12|u87|ENSG00000197989|EE	chr1	28580381	28580437	GPKOW|K562	56
chr1	28579481	28580481	SNHG12|u87|ENSG00000197989|EE	chr1	28580385	28580509	TROVE2|HepG2	96
chr1	28579481	28580481	SNHG12|u87|ENSG00000197989|EE	chr1	28579752	28579780	PRPF8|HepG2	28
chr1	28579481	28580481	SNHG12|u87|ENSG00000197989|EE	chr1	28579762	28579774	SND1|HepG2	12
chr1	28579481	28580481	SNHG12|u87|ENSG00000197989|EE	chr1	28580399	28580457	PUS1|K562	58
chr1	28579481	28580481	SNHG12|u87|ENSG00000197989|EE	chr1	28580479	28580532	SFPQ|HepG2	2
chr1	28579481	28580481	SNHG12|u87|ENSG00000197989|EE	chr1	28580406	28580418	DKC1|HepG2	12
chr1	28579481	28580481	SNHG12|u87|ENSG00000197989|EE	chr1	28580393	28580439	LARP7|K562	46
chr1	28579481	28580481	SNHG12|u87|ENSG00000197989|EE	chr1	28579801	28579826	SBDS|K562	25
chr1	28579481	28580481	SNHG12|u87|ENSG00000197989|EE	chr1	28580469	28580505	ZRANB2|K562	12
chr1	28579481	28580481	SNHG12|u87|ENSG00000197989|EE	chr1	28580396	28580426	CSTF2|HepG2	30
chr1	28579481	28580481	SNHG12|u87|ENSG00000197989|EE	chr1	28580443	28580505	AGGF1|HepG2	38
chr1	28579481	28580481	SNHG12|u87|ENSG00000197989|EE	chr1	28579767	28579799	U2AF1|K562	32
chr1	28579481	28580481	SNHG12|u87|ENSG00000197989|EE	chr1	28580388	28580444	GPKOW|K562	56
chr1	28579481	28580481	SNHG12|u87|ENSG00000197989|EE	chr1	28580381	28580492	EWSR1|K562	100
chr1	28579481	28580481	SNHG12|u87|ENSG00000197989|EE	chr1	28580379	28580444	KHSRP|K562	65
chr1	28579481	28580481	SNHG12|u87|ENSG00000197989|EE	chr1	28579829	28579834	PTBP1|HepG2	5
chr1	28579481	28580481	SNHG12|u87|ENSG00000197989|EE	chr1	28579882	28579895	UCHL5|HepG2	13
chr1	28579481	28580481	SNHG12|u87|ENSG00000197989|EE	chr1	28579527	28579572	SRSF1|K562	45
chr1	28579481	28580481	SNHG12|u87|ENSG00000197989|EE	chr1	28579760	28579801	BUD13|K562	41
chr1	28579481	28580481	SNHG12|u87|ENSG00000197989|EE	chr1	28580443	28580534	EFTUD2|HepG2	38
chr1	28579481	28580481	SNHG12|u87|ENSG00000197989|EE	chr1	28579766	28579770	NOLC1|HepG2	4
chr1	28579481	28580481	SNHG12|u87|ENSG00000197989|EE	chr1	28580405	28580420	BUD13|HepG2	15
chr1	28579481	28580481	SNHG12|u87|ENSG00000197989|EE	chr1	28580470	28580483	XRN2|HepG2	11
chr1	28579481	28580481	SNHG12|u87|ENSG00000197989|EE	chr1	28580439	28580491	EIF3D|HepG2	42
chr1	28579481	28580481	SNHG12|u87|ENSG00000197989|EE	chr1	28579803	28579826	PRPF8|HepG2	23
chr1	28579481	28580481	SNHG12|u87|ENSG00000197989|EE	chr1	28580402	28580419	PTBP1|K562	17
chr1	28579481	28580481	SNHG12|u87|ENSG00000197989|EE	chr1	28580384	28580443	LARP4|K562	59
chr1	28579481	28580481	SNHG12|u87|ENSG00000197989|EE	chr1	28580405	28580421	NCBP2|K562	16
chr1	28579481	28580481	SNHG12|u87|ENSG00000197989|EE	chr1	28580448	28580455	DKC1|HepG2	7
chr1	28579481	28580481	SNHG12|u87|ENSG00000197989|EE	chr1	28579528	28579558	SRSF1|K562	30
chr1	28579481	28580481	SNHG12|u87|ENSG00000197989|EE	chr1	28579794	28579799	PTBP1|HepG2	5
chr1	28579481	28580481	SNHG12|u87|ENSG00000197989|EE	chr1	28580441	28580482	HLTF|K562	40
chr1	28579481	28580481	SNHG12|u87|ENSG00000197989|EE	chr1	28579758	28579802	PPIL4|K562	44
chr1	28579481	28580481	SNHG12|u87|ENSG00000197989|EE	chr1	28579760	28579816	XPO5|HepG2	56
chr1	28579481	28580481	SNHG12|u87|ENSG00000197989|EE	chr1	28580394	28580434	UCHL5|K562	40
chr1	28579481	28580481	SNHG12|u87|ENSG00000197989|EE	chr1	28579550	28579584	AGGF1|K562	34
chr1	28579481	28580481	SNHG12|u87|ENSG00000197989|EE	chr1	28580464	28580467	DDX55|K562	3
chr1	28579481	28580481	SNHG12|u87|ENSG00000197989|EE	chr1	28579813	28579848	NCBP2|HepG2	35
chr1	28579481	28580481	SNHG12|u87|ENSG00000197989|EE	chr1	28580416	28580419	DKC1|HepG2	3
chr1	28579481	28580481	SNHG12|u87|ENSG00000197989|EE	chr1	28579830	28579844	POLR2G|HepG2	14
chr1	28579481	28580481	SNHG12|u87|ENSG00000197989|EE	chr1	28579951	28579981	ZNF622|K562	30
chr1	28579481	28580481	SNHG12|u87|ENSG00000197989|EE	chr1	28580461	28580523	FAM120A|HepG2	20
chr1	28579481	28580481	SNHG12|u87|ENSG00000197989|EE	chr1	28580391	28580402	DKC1|HepG2	11
chr1	28579481	28580481	SNHG12|u87|ENSG00000197989|EE	chr1	28579757	28579838	DDX42|K562	81
chr1	28579481	28580481	SNHG12|u87|ENSG00000197989|EE	chr1	28580457	28580480	RBFOX2|K562	23
chr1	28579481	28580481	SNHG12|u87|ENSG00000197989|EE	chr1	28580385	28580440	CDC40|HepG2	55
chr1	28579481	28580481	SNHG12|u87|ENSG00000197989|EE	chr1	28580275	28580290	PRPF8|K562	15
chr1	28579481	28580481	SNHG12|u87|ENSG00000197989|EE	chr1	28579863	28579877	HNRNPL|K562	14
chr1	28579481	28580481	SNHG12|u87|ENSG00000197989|EE	chr1	28579950	28579982	GRWD1|HepG2	32
chr1	28579481	28580481	SNHG12|u87|ENSG00000197989|EE	chr1	28580449	28580502	SF3A3|HepG2	32
chr1	28579481	28580481	SNHG12|u87|ENSG00000197989|EE	chr1	28580411	28580505	PUS1|K562	70
chr1	28579481	28580481	SNHG12|u87|ENSG00000197989|EE	chr1	28580398	28580430	EIF4G2|K562	32
chr1	28579481	28580481	SNHG12|u87|ENSG00000197989|EE	chr1	28580378	28580488	DGCR8|HEK293T	103
chr1	28579481	28580481	SNHG12|u87|ENSG00000197989|EE	chr1	28579530	28579573	PPIG|HepG2	43
chr1	28579481	28580481	SNHG12|u87|ENSG00000197989|EE	chr1	28579913	28579940	UCHL5|HepG2	27
chr1	28579481	28580481	SNHG12|u87|ENSG00000197989|EE	chr1	28580462	28580499	SND1|HepG2	19
chr1	28579481	28580481	SNHG12|u87|ENSG00000197989|EE	chr1	28579764	28579768	PTBP1|HepG2	4
chr1	28579481	28580481	SNHG12|u87|ENSG00000197989|EE	chr1	28579834	28579838	EIF3H|HepG2	4
chr1	28579481	28580481	SNHG12|u87|ENSG00000197989|EE	chr1	28580438	28580456	TROVE2|K562	18
chr1	28579481	28580481	SNHG12|u87|ENSG00000197989|EE	chr1	28579763	28579804	HNRNPA1|HepG2	41
chr1	28579481	28580481	SNHG12|u87|ENSG00000197989|EE	chr1	28579453	28579499	RBM22|HepG2	18
chr1	28579481	28580481	SNHG12|u87|ENSG00000197989|EE	chr1	28580374	28580421	SLTM|HepG2	47
chr1	28579481	28580481	SNHG12|u87|ENSG00000197989|EE	chr1	28579526	28579553	BUD13|HepG2	27
chr1	28579481	28580481	SNHG12|u87|ENSG00000197989|EE	chr1	28579802	28579836	U2AF1|K562	34
chr1	28579481	28580481	SNHG12|u87|ENSG00000197989|EE	chr1	28580447	28580460	NOL12|HepG2	13
chr1	28579481	28580481	SNHG12|u87|ENSG00000197989|EE	chr1	28580381	28580425	SMNDC1|HepG2	44
chr1	28579481	28580481	SNHG12|u87|ENSG00000197989|EE	chr1	28580403	28580445	EXOSC5|K562	42
chr1	28579481	28580481	SNHG12|u87|ENSG00000197989|EE	chr1	28580438	28580469	U2AF1|HepG2	31
chr1	28579481	28580481	SNHG12|u87|ENSG00000197989|EE	chr1	28579537	28579555	SF3B1|K562	18
chr1	28579481	28580481	SNHG12|u87|ENSG00000197989|EE	chr1	28580418	28580430	DKC1|HepG2	12
chr1	28579481	28580481	SNHG12|u87|ENSG00000197989|EE	chr1	28579820	28579824	DKC1|HepG2	4
chr1	28579481	28580481	SNHG12|u87|ENSG00000197989|EE	chr1	28579939	28579982	PPIG|HepG2	43
chr1	28579481	28580481	SNHG12|u87|ENSG00000197989|EE	chr1	28580470	28580488	AUH|HepG2	11
chr1	28579481	28580481	SNHG12|u87|ENSG00000197989|EE	chr1	28580438	28580467	EIF3D|HepG2	29
chr1	28579481	28580481	SNHG12|u87|ENSG00000197989|EE	chr1	28580382	28580402	TROVE2|K562	20
chr1	28579481	28580481	SNHG12|u87|ENSG00000197989|EE	chr1	28580403	28580426	DDX6|HepG2	23
chr1	28579481	28580481	SNHG12|u87|ENSG00000197989|EE	chr1	28579810	28579834	AKAP8L|K562	24
chr1	28579481	28580481	SNHG12|u87|ENSG00000197989|EE	chr1	28579767	28579830	HNRNPK|HepG2	63
chr1	28579481	28580481	SNHG12|u87|ENSG00000197989|EE	chr1	28580385	28580422	U2AF1|K562	37
chr1	28579481	28580481	SNHG12|u87|ENSG00000197989|EE	chr1	28579824	28579833	PTBP1|HepG2	9
chr1	28579481	28580481	SNHG12|u87|ENSG00000197989|EE	chr1	28579799	28579806	NOLC1|HepG2	7
chr1	28579481	28580481	SNHG12|u87|ENSG00000197989|EE	chr1	28579771	28579796	LIN28B|K562	25
chr1	28579481	28580481	SNHG12|u87|ENSG00000197989|EE	chr1	28580437	28580462	FTO|K562	25
chr1	28579481	28580481	SNHG12|u87|ENSG00000197989|EE	chr1	28579770	28579798	NOL12|HepG2	28
chr1	28579481	28580481	SNHG12|u87|ENSG00000197989|EE	chr1	28580437	28580501	LSM11|K562	44
chr1	28579481	28580481	SNHG12|u87|ENSG00000197989|EE	chr1	28579533	28579576	CPSF6|K562	43
chr1	28579481	28580481	SNHG12|u87|ENSG00000197989|EE	chr1	28579797	28579807	SMNDC1|K562	10
chr1	28579481	28580481	SNHG12|u87|ENSG00000197989|EE	chr1	28579918	28579945	PRPF8|HepG2	27
chr1	28579481	28580481	SNHG12|u87|ENSG00000197989|EE	chr1	28579769	28579804	AARS|K562	35
chr1	28579481	28580481	SNHG12|u87|ENSG00000197989|EE	chr1	28580455	28580489	GRWD1|HepG2	26
chr1	28579481	28580481	SNHG12|u87|ENSG00000197989|EE	chr1	28579532	28579560	ZNF622|K562	28
chr1	28579481	28580481	SNHG12|u87|ENSG00000197989|EE	chr1	28579780	28579802	BUD13|HepG2	22
chr1	28579481	28580481	SNHG12|u87|ENSG00000197989|EE	chr1	28579771	28579835	GEMIN5|K562	64
chr1	28579481	28580481	SNHG12|u87|ENSG00000197989|EE	chr1	28579464	28579493	DDX55|HepG2	12
chr1	28579481	28580481	SNHG12|u87|ENSG00000197989|EE	chr1	28580448	28580481	FASTKD2|HepG2	33
chr1	28579481	28580481	SNHG12|u87|ENSG00000197989|EE	chr1	28579684	28579706	FMR1|K562	22
chr1	28579481	28580481	SNHG12|u87|ENSG00000197989|EE	chr1	28580458	28580495	IGF2BP1|HepG2	23
chr1	28579481	28580481	SNHG12|u87|ENSG00000197989|EE	chr1	28579830	28579866	UCHL5|K562	36
chr1	28579481	28580481	SNHG12|u87|ENSG00000197989|EE	chr1	28580387	28580510	CSTF2T|HepG2	94
chr1	28579481	28580481	SNHG12|u87|ENSG00000197989|EE	chr1	28580392	28580437	ZNF622|K562	45
chr1	28579481	28580481	SNHG12|u87|ENSG00000197989|EE	chr1	28579830	28579889	XRCC6|K562	59
chr1	28579481	28580481	SNHG12|u87|ENSG00000197989|EE	chr1	28579769	28579822	U2AF2|K562	53
chr1	28579481	28580481	SNHG12|u87|ENSG00000197989|EE	chr1	28579854	28579860	NOL12|HepG2	6
chr1	28579481	28580481	SNHG12|u87|ENSG00000197989|EE	chr1	28579786	28579814	SFPQ|HepG2	28
chr1	28579481	28580481	SNHG12|u87|ENSG00000197989|EE	chr1	28579837	28579853	DKC1|HepG2	16
chr1	28579481	28580481	SNHG12|u87|ENSG00000197989|EE	chr1	28579869	28579893	NOL12|HepG2	24
chr1	28579481	28580481	SNHG12|u87|ENSG00000197989|EE	chr1	28580001	28580031	SF3B4|HepG2	30
chr1	28579481	28580481	SNHG12|u87|ENSG00000197989|EE	chr1	28579918	28579931	LIN28B|K562	13
chr1	28579481	28580481	SNHG12|u87|ENSG00000197989|EE	chr1	28580378	28580428	DGCR8|HEK293T	50
chr1	28579481	28580481	SNHG12|u87|ENSG00000197989|EE	chr1	28580395	28580498	FMR1|K562	86
chr1	28579481	28580481	SNHG12|u87|ENSG00000197989|EE	chr1	28580419	28580438	EFTUD2|HepG2	19
chr1	28579481	28580481	SNHG12|u87|ENSG00000197989|EE	chr1	28579821	28579835	NOL12|HepG2	14
chr1	28579481	28580481	SNHG12|u87|ENSG00000197989|EE	chr1	28579814	28579831	FKBP4|HepG2	17
chr1	28579481	28580481	SNHG12|u87|ENSG00000197989|EE	chr1	28580452	28580513	KHSRP|K562	29
chr1	28579481	28580481	SNHG12|u87|ENSG00000197989|EE	chr1	28579762	28579800	GRWD1|HepG2	38
chr1	28579481	28580481	SNHG12|u87|ENSG00000197989|EE	chr1	28580388	28580504	DDX42|K562	93
chr1	28579481	28580481	SNHG12|u87|ENSG00000197989|EE	chr1	28579823	28579835	NKRF|HepG2	12
chr1	28579481	28580481	SNHG12|u87|ENSG00000197989|EE	chr1	28579776	28579792	HLTF|K562	16
chr1	28579481	28580481	SNHG12|u87|ENSG00000197989|EE	chr1	28579773	28579804	EIF3D|HepG2	31
chr1	28579481	28580481	SNHG12|u87|ENSG00000197989|EE	chr1	28579767	28579803	FASTKD2|HepG2	36
chr1	28579481	28580481	SNHG12|u87|ENSG00000197989|EE	chr1	28579761	28579801	FTO|K562	40
chr1	28579481	28580481	SNHG12|u87|ENSG00000197989|EE	chr1	28580448	28580499	RPS3|HepG2	33
chr1	28579481	28580481	SNHG12|u87|ENSG00000197989|EE	chr1	28580438	28580452	RBM5|HepG2	14
chr1	28579481	28580481	SNHG12|u87|ENSG00000197989|EE	chr1	28580438	28580448	PTBP1|HepG2	10
chr1	28579481	28580481	SNHG12|u87|ENSG00000197989|EE	chr1	28579765	28579795	IGF2BP3|HepG2	30
chr1	28579481	28580481	SNHG12|u87|ENSG00000197989|EE	chr1	28579846	28579892	SUB1|HepG2	46
chr1	28579481	28580481	SNHG12|u87|ENSG00000197989|EE	chr1	28580443	28580526	EFTUD2|K562	38
chr1	28579481	28580481	SNHG12|u87|ENSG00000197989|EE	chr1	28580397	28580405	EIF3D|HepG2	8
chr1	28579481	28580481	SNHG12|u87|ENSG00000197989|EE	chr1	28580389	28580498	CPSF6|K562	92
chr1	28579481	28580481	SNHG12|u87|ENSG00000197989|EE	chr1	28579532	28579537	SF3B1|K562	5
chr1	28579481	28580481	SNHG12|u87|ENSG00000197989|EE	chr1	28579772	28579802	XRCC6|K562	30
chr1	28579481	28580481	SNHG12|u87|ENSG00000197989|EE	chr1	28579817	28579824	DKC1|HepG2	7
chr1	28579481	28580481	SNHG12|u87|ENSG00000197989|EE	chr1	28579839	28579848	AKAP8L|K562	9
chr1	28579481	28580481	SNHG12|u87|ENSG00000197989|EE	chr1	28579759	28579795	GPKOW|K562	36
chr1	28579481	28580481	SNHG12|u87|ENSG00000197989|EE	chr1	28580456	28580459	DKC1|HepG2	3
chr1	28579481	28580481	SNHG12|u87|ENSG00000197989|EE	chr1	28579770	28579847	ZRANB2|K562	77
chr1	28579481	28580481	SNHG12|u87|ENSG00000197989|EE	chr1	28579798	28579853	BCCIP|HepG2	55
chr1	28579481	28580481	SNHG12|u87|ENSG00000197989|EE	chr1	28579853	28579883	SF3B4|K562	30
chr1	28579481	28580481	SNHG12|u87|ENSG00000197989|EE	chr1	28579537	28579570	LARP4|HepG2	33
chr1	28579481	28580481	SNHG12|u87|ENSG00000197989|EE	chr1	28579852	28579868	NKRF|HepG2	16
chr1	28579481	28580481	SNHG12|u87|ENSG00000197989|EE	chr1	28580379	28580422	SMNDC1|HepG2	43
chr1	28579481	28580481	SNHG12|u87|ENSG00000197989|EE	chr1	28579630	28579647	SAFB2|K562	17
chr1	28579481	28580481	SNHG12|u87|ENSG00000197989|EE	chr1	28580456	28580470	PTBP1|HepG2	14
chr1	28579481	28580481	SNHG12|u87|ENSG00000197989|EE	chr1	28579815	28579822	NOLC1|HepG2	7
chr1	28579481	28580481	SNHG12|u87|ENSG00000197989|EE	chr1	28580390	28580452	RBM15|K562	62
chr1	28579481	28580481	SNHG12|u87|ENSG00000197989|EE	chr1	28579762	28579804	CSTF2|HepG2	42
chr1	28579481	28580481	SNHG12|u87|ENSG00000197989|EE	chr1	28580458	28580464	NOLC1|HepG2	6
chr1	28579481	28580481	SNHG12|u87|ENSG00000197989|EE	chr1	28579805	28579833	CSTF2|HepG2	28
chr1	28579481	28580481	SNHG12|u87|ENSG00000197989|EE	chr1	28580383	28580510	DGCR8|HepG2	98
chr1	28579481	28580481	SNHG12|u87|ENSG00000197989|EE	chr1	28579796	28579835	NOLC1|K562	39
chr1	28579481	28580481	SNHG12|u87|ENSG00000197989|EE	chr1	28580468	28580473	NOLC1|HepG2	5
chr1	28579481	28580481	SNHG12|u87|ENSG00000197989|EE	chr1	28579804	28579842	PCBP2|HepG2	38
chr1	28579481	28580481	SNHG12|u87|ENSG00000197989|EE	chr1	28580442	28580509	NCBP2|K562	39
chr1	28579481	28580481	SNHG12|u87|ENSG00000197989|EE	chr1	28580396	28580431	GNL3|K562	35
chr1	28579481	28580481	SNHG12|u87|ENSG00000197989|EE	chr1	28579660	28579718	SRSF1|HepG2	58
chr1	28579481	28580481	SNHG12|u87|ENSG00000197989|EE	chr1	28580437	28580441	PTBP1|K562	4
chr1	28579481	28580481	SNHG12|u87|ENSG00000197989|EE	chr1	28580457	28580518	CSTF2T|HepG2	24
chr1	28579481	28580481	SNHG12|u87|ENSG00000197989|EE	chr1	28579847	28579851	SMNDC1|K562	4
chr1	28579481	28580481	SNHG12|u87|ENSG00000197989|EE	chr1	28579879	28579886	EIF3H|HepG2	7
chr1	28579481	28580481	SNHG12|u87|ENSG00000197989|EE	chr1	28579747	28579805	EFTUD2|K562	58
chr1	28579481	28580481	SNHG12|u87|ENSG00000197989|EE	chr1	28579836	28579862	NOL12|HepG2	26
chr1	28579481	28580481	SNHG12|u87|ENSG00000197989|EE	chr1	28579792	28579825	SRSF7|K562	33
chr1	28579481	28580481	SNHG12|u87|ENSG00000197989|EE	chr1	28579810	28579838	HNRNPUL1|K562	28
chr10	13654982	13655982	KB-1471A8.1|hela|ENSG00000239665|EE	chr10	13655815	13655847	BUD13|K562	32
chr10	13654982	13655982	KB-1471A8.1|hela|ENSG00000239665|EE	chr10	13655721	13655760	UCHL5|K562	39
chr10	13654982	13655982	KB-1471A8.1|hela|ENSG00000239665|EE	chr10	13655470	13655503	SAFB2|K562	33
chr10	13654982	13655982	KB-1471A8.1|hela|ENSG00000239665|EE	chr10	13655970	13655998	HNRNPC|HepG2	12
chr10	13654982	13655982	KB-1471A8.1|hela|ENSG00000239665|EE	chr10	13655662	13655696	U2AF1|HepG2	34
chr10	13654982	13655982	KB-1471A8.1|hela|ENSG00000239665|EE	chr10	13655793	13655800	AARS|K562	7
chr10	13654982	13655982	KB-1471A8.1|hela|ENSG00000239665|EE	chr10	13655377	13655380	PPIG|HepG2	3
chr10	13654982	13655982	KB-1471A8.1|hela|ENSG00000239665|EE	chr10	13655448	13655563	GRWD1|HepG2	115
chr10	13654982	13655982	KB-1471A8.1|hela|ENSG00000239665|EE	chr10	13655464	13655503	BUD13|HepG2	39
chr10	13654982	13655982	KB-1471A8.1|hela|ENSG00000239665|EE	chr10	13655690	13655724	HNRNPK|HepG2	34
chr10	13654982	13655982	KB-1471A8.1|hela|ENSG00000239665|EE	chr10	13655717	13655741	LSM11|HepG2	24
chr10	13654982	13655982	KB-1471A8.1|hela|ENSG00000239665|EE	chr10	13655691	13655713	MTPAP|K562	22
chr10	13654982	13655982	KB-1471A8.1|hela|ENSG00000239665|EE	chr10	13655782	13655853	RBFOX2|K562	71
chr10	13654982	13655982	KB-1471A8.1|hela|ENSG00000239665|EE	chr10	13655453	13655496	SRSF1|HepG2	43
chr10	13654982	13655982	KB-1471A8.1|hela|ENSG00000239665|EE	chr10	13655710	13655737	HNRNPL|K562	27
chr10	13654982	13655982	KB-1471A8.1|hela|ENSG00000239665|EE	chr10	13655811	13655839	CSTF2|HepG2	28
chr10	13654982	13655982	KB-1471A8.1|hela|ENSG00000239665|EE	chr10	13655537	13655565	U2AF1|HepG2	28
chr10	13654982	13655982	KB-1471A8.1|hela|ENSG00000239665|EE	chr10	13655473	13655524	UCHL5|K562	51
chr10	13654982	13655982	KB-1471A8.1|hela|ENSG00000239665|EE	chr10	13655815	13655856	LSM11|K562	41
chr10	13654982	13655982	KB-1471A8.1|hela|ENSG00000239665|EE	chr10	13655602	13655645	HNRNPU|K562	43
chr10	13654982	13655982	KB-1471A8.1|hela|ENSG00000239665|EE	chr10	13655209	13655232	QKI|K562	23
chr10	13654982	13655982	KB-1471A8.1|hela|ENSG00000239665|EE	chr10	13655447	13655516	SRSF1|HepG2	69
chr10	13654982	13655982	KB-1471A8.1|hela|ENSG00000239665|EE	chr10	13655424	13655454	U2AF1|HepG2	30
chr10	13654982	13655982	KB-1471A8.1|hela|ENSG00000239665|EE	chr10	13655452	13655573	RBM15|K562	121
chr10	13654982	13655982	KB-1471A8.1|hela|ENSG00000239665|EE	chr10	13655809	13655843	EIF3H|HepG2	34
chr10	13654982	13655982	KB-1471A8.1|hela|ENSG00000239665|EE	chr10	13655748	13655774	UCHL5|K562	26
chr10	13654982	13655982	KB-1471A8.1|hela|ENSG00000239665|EE	chr10	13655464	13655511	SRSF1|K562	47
chr10	13654982	13655982	KB-1471A8.1|hela|ENSG00000239665|EE	chr10	13655448	13655503	ZNF622|K562	55
chr10	13654982	13655982	KB-1471A8.1|hela|ENSG00000239665|EE	chr10	13655445	13655496	XRCC6|K562	51
chr10	13654982	13655982	KB-1471A8.1|hela|ENSG00000239665|EE	chr10	13655377	13655388	LSM11|HepG2	11
chr10	13654982	13655982	KB-1471A8.1|hela|ENSG00000239665|EE	chr10	13655379	13655397	RBFOX2|K562	18
chr10	13654982	13655982	KB-1471A8.1|hela|ENSG00000239665|EE	chr10	13655426	13655458	RBFOX2|K562	32
chr10	13654982	13655982	KB-1471A8.1|hela|ENSG00000239665|EE	chr10	13655468	13655556	UCHL5|K562	88
chr10	13654982	13655982	KB-1471A8.1|hela|ENSG00000239665|EE	chr10	13655405	13655538	BUD13|K562	133
chr10	13654982	13655982	KB-1471A8.1|hela|ENSG00000239665|EE	chr10	13654996	13655034	TAF15|HepG2	38
chr10	13654982	13655982	KB-1471A8.1|hela|ENSG00000239665|EE	chr10	13655621	13655664	U2AF2|HepG2	43
chr10	13654982	13655982	KB-1471A8.1|hela|ENSG00000239665|EE	chr10	13655816	13655844	NOLC1|K562	28
chr10	13654982	13655982	KB-1471A8.1|hela|ENSG00000239665|EE	chr10	13655384	13655426	KHSRP|K562	42
chr10	13654982	13655982	KB-1471A8.1|hela|ENSG00000239665|EE	chr10	13655795	13655826	NOLC1|K562	31
chr10	13654982	13655982	KB-1471A8.1|hela|ENSG00000239665|EE	chr10	13655503	13655559	UCHL5|HepG2	56
chr10	13654982	13655982	KB-1471A8.1|hela|ENSG00000239665|EE	chr10	13655981	13655986	CSTF2|HepG2	1
chr10	13654982	13655982	KB-1471A8.1|hela|ENSG00000239665|EE	chr10	13655804	13655849	LSM11|HepG2	45
chr10	13654982	13655982	KB-1471A8.1|hela|ENSG00000239665|EE	chr10	13655461	13655505	RBM22|HepG2	44
chr10	13654982	13655982	KB-1471A8.1|hela|ENSG00000239665|EE	chr10	13655800	13655839	ZNF622|K562	39
chr10	13654982	13655982	KB-1471A8.1|hela|ENSG00000239665|EE	chr10	13655650	13655692	EFTUD2|K562	42
chr10	13654982	13655982	KB-1471A8.1|hela|ENSG00000239665|EE	chr10	13655053	13655080	KHDRBS1|K562	27
chr10	13654982	13655982	KB-1471A8.1|hela|ENSG00000239665|EE	chr10	13655518	13655560	UCHL5|HepG2	42
chr10	13654982	13655982	KB-1471A8.1|hela|ENSG00000239665|EE	chr10	13655800	13655830	AARS|K562	30
chr10	13654982	13655982	KB-1471A8.1|hela|ENSG00000239665|EE	chr10	13655542	13655578	U2AF2|HepG2	36
chr10	13654982	13655982	KB-1471A8.1|hela|ENSG00000239665|EE	chr10	13655963	13656015	SFPQ|HepG2	19
chr10	13654982	13655982	KB-1471A8.1|hela|ENSG00000239665|EE	chr10	13655376	13655411	PPIL4|K562	35
chr10	13654982	13655982	KB-1471A8.1|hela|ENSG00000239665|EE	chr10	13655634	13655666	AGGF1|HepG2	32
chr10	13654982	13655982	KB-1471A8.1|hela|ENSG00000239665|EE	chr10	13655812	13655830	KHSRP|K562	18
chr10	13654982	13655982	KB-1471A8.1|hela|ENSG00000239665|EE	chr10	13655624	13655663	CSTF2T|HepG2	39
chr10	13654982	13655982	KB-1471A8.1|hela|ENSG00000239665|EE	chr10	13655570	13655600	CSTF2T|HepG2	30
chr10	13654982	13655982	KB-1471A8.1|hela|ENSG00000239665|EE	chr10	13655822	13655900	CPSF6|HEK293	78
chr10	13654982	13655982	KB-1471A8.1|hela|ENSG00000239665|EE	chr10	13655428	13655555	GRWD1|HepG2	127
chr10	13654982	13655982	KB-1471A8.1|hela|ENSG00000239665|EE	chr10	13655805	13655847	LSM11|HepG2	42
chr10	13654982	13655982	KB-1471A8.1|hela|ENSG00000239665|EE	chr10	13655488	13655560	LSM11|HepG2	72
chr10	13654982	13655982	KB-1471A8.1|hela|ENSG00000239665|EE	chr10	13655681	13655723	PCBP2|HepG2	42
chr10	13654982	13655982	KB-1471A8.1|hela|ENSG00000239665|EE	chr10	13655465	13655501	RBM15|HepG2	36
chr10	13654982	13655982	KB-1471A8.1|hela|ENSG00000239665|EE	chr10	13655449	13655514	RBFOX2|K562	65
chr10	13654982	13655982	KB-1471A8.1|hela|ENSG00000239665|EE	chr10	13655475	13655490	PPIG|HepG2	15
chr10	13654982	13655982	KB-1471A8.1|hela|ENSG00000239665|EE	chr10	13655435	13655467	NOLC1|K562	32
chr10	13654982	13655982	KB-1471A8.1|hela|ENSG00000239665|EE	chr10	13655478	13655515	TRA2A|K562	37
chr10	13654982	13655982	KB-1471A8.1|hela|ENSG00000239665|EE	chr10	13655477	13655546	SRSF1|K562	69
chr10	13654982	13655982	KB-1471A8.1|hela|ENSG00000239665|EE	chr10	13655390	13655504	ZNF622|K562	114
chr10	13654982	13655982	KB-1471A8.1|hela|ENSG00000239665|EE	chr10	13655373	13655393	UCHL5|HepG2	20
chr10	13654982	13655982	KB-1471A8.1|hela|ENSG00000239665|EE	chr10	13655448	13655492	FASTKD2|HepG2	44
chr10	13654982	13655982	KB-1471A8.1|hela|ENSG00000239665|EE	chr10	13655685	13655744	HNRNPK|K562	59
chr10	13654982	13655982	KB-1471A8.1|hela|ENSG00000239665|EE	chr10	13655721	13655760	CSTF2T|HEK293	39
chr10	13654982	13655982	KB-1471A8.1|hela|ENSG00000239665|EE	chr10	13655202	13655209	QKI|K562	7
chr10	13654982	13655982	KB-1471A8.1|hela|ENSG00000239665|EE	chr10	13655505	13655532	EIF3D|HepG2	27
chr10	13654982	13655982	KB-1471A8.1|hela|ENSG00000239665|EE	chr10	13655822	13655853	GRWD1|HepG2	31
chr10	13654982	13655982	KB-1471A8.1|hela|ENSG00000239665|EE	chr10	13655918	13655980	CSTF2|HeLa	62
chr22	27998338	27999338	KB-1471A8.1|hela|ENSG00000235954|EE	chr22	27999226	27999258	FXR1|K562	32
chr22	27998338	27999338	KB-1471A8.1|hela|ENSG00000235954|EE	chr22	27999247	27999259	BUD13|K562	12
chr22	27998338	27999338	KB-1471A8.1|hela|ENSG00000235954|EE	chr22	27999032	27999054	U2AF2|HepG2	22
chr22	27998338	27999338	KB-1471A8.1|hela|ENSG00000235954|EE	chr22	27998424	27998446	HNRNPU|HepG2	22
chr22	27998338	27999338	KB-1471A8.1|hela|ENSG00000235954|EE	chr22	27998576	27998607	UCHL5|K562	31
chr22	27998338	27999338	KB-1471A8.1|hela|ENSG00000235954|EE	chr22	27998415	27998466	TIA1|HepG2	51
chr22	27998338	27999338	KB-1471A8.1|hela|ENSG00000235954|EE	chr22	27998738	27998802	SRSF1|HepG2	64
chr22	27998338	27999338	KB-1471A8.1|hela|ENSG00000235954|EE	chr22	27999083	27999112	FMR1|HEK293	29
chr22	27998338	27999338	KB-1471A8.1|hela|ENSG00000235954|EE	chr22	27998417	27998453	PRPF8|HepG2	36
chr22	27998338	27999338	KB-1471A8.1|hela|ENSG00000235954|EE	chr22	27998574	27998626	DDX3X|HepG2	52
chr22	27998338	27999338	KB-1471A8.1|hela|ENSG00000235954|EE	chr22	27998482	27998516	HNRNPL|HepG2	34
chr22	27998338	27999338	KB-1471A8.1|hela|ENSG00000235954|EE	chr22	27998418	27998463	IGF2BP1|HepG2	45
chr22	27998338	27999338	KB-1471A8.1|hela|ENSG00000235954|EE	chr22	27998539	27998576	SUB1|HepG2	37
chr22	27998338	27999338	KB-1471A8.1|hela|ENSG00000235954|EE	chr22	27998738	27998789	GRWD1|HepG2	51
chr22	27998338	27999338	KB-1471A8.1|hela|ENSG00000235954|EE	chr22	27998424	27998453	NKRF|HepG2	29
chr22	27998338	27999338	KB-1471A8.1|hela|ENSG00000235954|EE	chr22	27998435	27998458	UCHL5|HepG2	23
chr22	27998338	27999338	KB-1471A8.1|hela|ENSG00000235954|EE	chr22	27999124	27999172	LARP4|HepG2	48
chr22	27998338	27999338	KB-1471A8.1|hela|ENSG00000235954|EE	chr22	27998299	27998342	NKRF|HepG2	4
chr22	27998338	27999338	KB-1471A8.1|hela|ENSG00000235954|EE	chr22	27998786	27998832	FMR1|K562	46
chr22	27998338	27999338	KB-1471A8.1|hela|ENSG00000235954|EE	chr22	27998905	27998935	TBRG4|HepG2	30
chr22	27998338	27999338	KB-1471A8.1|hela|ENSG00000235954|EE	chr22	27998964	27998980	SLTM|HepG2	16
chr22	27998338	27999338	KB-1471A8.1|hela|ENSG00000235954|EE	chr22	27999259	27999283	PRPF8|HepG2	24
chr22	27998338	27999338	KB-1471A8.1|hela|ENSG00000235954|EE	chr22	27998753	27998798	GRWD1|HepG2	45
chr22	27998338	27999338	KB-1471A8.1|hela|ENSG00000235954|EE	chr22	27998678	27998799	PPIG|HepG2	121
chr22	27998338	27999338	KB-1471A8.1|hela|ENSG00000235954|EE	chr22	27999116	27999146	SRSF9|HepG2	30
chr22	27998338	27999338	KB-1471A8.1|hela|ENSG00000235954|EE	chr22	27998754	27998834	PPIG|HepG2	80
chr22	27998338	27999338	KB-1471A8.1|hela|ENSG00000235954|EE	chr22	27998333	27998356	GRWD1|HepG2	18
chr22	27998338	27999338	KB-1471A8.1|hela|ENSG00000235954|EE	chr22	27998765	27998821	LSM11|HepG2	56
chr22	27998338	27999338	KB-1471A8.1|hela|ENSG00000235954|EE	chr22	27999220	27999260	CDC40|HepG2	40
chr22	27998338	27999338	KB-1471A8.1|hela|ENSG00000235954|EE	chr22	27998589	27998610	RBM15|K562	21
chr22	27998338	27999338	KB-1471A8.1|hela|ENSG00000235954|EE	chr22	27999217	27999261	MTPAP|K562	44
chr22	27998338	27999338	KB-1471A8.1|hela|ENSG00000235954|EE	chr22	27998768	27998821	PPIG|HepG2	53
chr22	27998338	27999338	KB-1471A8.1|hela|ENSG00000235954|EE	chr22	27999231	27999256	U2AF1|HepG2	25
chr22	27998338	27999338	KB-1471A8.1|hela|ENSG00000235954|EE	chr22	27998360	27998432	HNRNPH|HEK293T	72
chr22	27998338	27999338	KB-1471A8.1|hela|ENSG00000235954|EE	chr22	27998306	27998345	HNRNPA1|HepG2	7
chr22	27998338	27999338	KB-1471A8.1|hela|ENSG00000235954|EE	chr22	27998429	27998463	GTF2F1|HepG2	34
chr22	27998338	27999338	KB-1471A8.1|hela|ENSG00000235954|EE	chr22	27998592	27998638	PPIG|HepG2	46
chr22	27998338	27999338	KB-1471A8.1|hela|ENSG00000235954|EE	chr22	27999129	27999153	LSM11|HepG2	24
chr22	27998338	27999338	KB-1471A8.1|hela|ENSG00000235954|EE	chr22	27998966	27998996	UCHL5|HepG2	30
chr22	27998338	27999338	KB-1471A8.1|hela|ENSG00000235954|EE	chr22	27998973	27999025	RBM15|K562	52
chr22	27998338	27999338	KB-1471A8.1|hela|ENSG00000235954|EE	chr22	27998497	27998532	LSM11|HepG2	35
chr22	27998338	27999338	KB-1471A8.1|hela|ENSG00000235954|EE	chr22	27999221	27999249	XRCC6|HepG2	28
chr22	27998338	27999338	KB-1471A8.1|hela|ENSG00000235954|EE	chr22	27998565	27998566	RBM15|HepG2	1
chr22	27998338	27999338	KB-1471A8.1|hela|ENSG00000235954|EE	chr22	27998852	27998886	LIN28B|HepG2	34
chr22	27998338	27999338	KB-1471A8.1|hela|ENSG00000235954|EE	chr22	27998924	27998979	SRSF1|HepG2	55
chr22	27998338	27999338	KB-1471A8.1|hela|ENSG00000235954|EE	chr22	27998977	27999003	DGCR8|HepG2	26
chr22	27998338	27999338	KB-1471A8.1|hela|ENSG00000235954|EE	chr22	27998584	27998629	FASTKD2|HepG2	45
chr22	27998338	27999338	KB-1471A8.1|hela|ENSG00000235954|EE	chr22	27998519	27998536	RBM15|HepG2	17
chr22	27998338	27999338	KB-1471A8.1|hela|ENSG00000235954|EE	chr22	27998421	27998457	U2AF1|HepG2	36
chr22	27998338	27999338	KB-1471A8.1|hela|ENSG00000235954|EE	chr22	27998421	27998450	HNRNPU|HepG2	29
chr22	27998338	27999338	KB-1471A8.1|hela|ENSG00000235954|EE	chr22	27999214	27999254	UCHL5|HepG2	40
chr22	27998338	27999338	KB-1471A8.1|hela|ENSG00000235954|EE	chr22	27999217	27999226	FXR1|K562	9
chr22	27998338	27999338	KB-1471A8.1|hela|ENSG00000235954|EE	chr22	27999140	27999192	ELAVL1|HEK293	52
chr22	27998338	27999338	KB-1471A8.1|hela|ENSG00000235954|EE	chr22	27998975	27999027	RBM15|HepG2	52
chr22	27998338	27999338	KB-1471A8.1|hela|ENSG00000235954|EE	chr22	27998961	27998991	GRWD1|HepG2	30
chr22	27998338	27999338	KB-1471A8.1|hela|ENSG00000235954|EE	chr22	27998325	27998356	RBM15|HepG2	18
chr22	27998338	27999338	KB-1471A8.1|hela|ENSG00000235954|EE	chr22	27998419	27998450	PRPF8|HepG2	31
chr22	27998338	27999338	KB-1471A8.1|hela|ENSG00000235954|EE	chr22	27999210	27999217	LSM11|HepG2	7
chr22	27998338	27999338	KB-1471A8.1|hela|ENSG00000235954|EE	chr22	27998966	27998985	NKRF|HepG2	19
chr22	27998338	27999338	KB-1471A8.1|hela|ENSG00000235954|EE	chr22	27998423	27998453	XRN2|HepG2	30
chr22	27998338	27999338	KB-1471A8.1|hela|ENSG00000235954|EE	chr22	27998420	27998453	SF3B4|HepG2	33
chr22	27998338	27999338	KB-1471A8.1|hela|ENSG00000235954|EE	chr22	27998896	27998905	TBRG4|HepG2	9
chr22	27998338	27999338	KB-1471A8.1|hela|ENSG00000235954|EE	chr22	27998733	27998754	SND1|HepG2	21
chr22	27998338	27999338	KB-1471A8.1|hela|ENSG00000235954|EE	chr22	27999282	27999309	XRN2|HepG2	27
chr22	27998338	27999338	KB-1471A8.1|hela|ENSG00000235954|EE	chr22	27998414	27998453	TIA1|K562	39
chr22	27998338	27999338	KB-1471A8.1|hela|ENSG00000235954|EE	chr22	27998981	27998999	PTBP1|HepG2	18
chr22	27998338	27999338	KB-1471A8.1|hela|ENSG00000235954|EE	chr22	27999145	27999176	CSTF2|HepG2	31
chr22	27998338	27999338	KB-1471A8.1|hela|ENSG00000235954|EE	chr22	27999214	27999257	DDX55|HepG2	43
chr22	27998338	27999338	KB-1471A8.1|hela|ENSG00000235954|EE	chr22	27998598	27998619	IGF2BP3|HepG2	21
chr22	27998338	27999338	KB-1471A8.1|hela|ENSG00000235954|EE	chr22	27998606	27998654	UCHL5|HepG2	48
chr22	27998338	27999338	KB-1471A8.1|hela|ENSG00000235954|EE	chr22	27998588	27998640	PPIG|HepG2	52
chr22	27998338	27999338	KB-1471A8.1|hela|ENSG00000235954|EE	chr22	27999075	27999116	SLTM|HepG2	41
chr22	27998338	27999338	KB-1471A8.1|hela|ENSG00000235954|EE	chr22	27998414	27998460	FAM120A|HepG2	46
chr22	27998338	27999338	KB-1471A8.1|hela|ENSG00000235954|EE	chr22	27998967	27998993	FASTKD2|HepG2	26
chr22	27998338	27999338	KB-1471A8.1|hela|ENSG00000235954|EE	chr22	27998976	27999010	UCHL5|HepG2	34
chr22	27998338	27999338	KB-1471A8.1|hela|ENSG00000235954|EE	chr22	27998593	27998638	GRWD1|HepG2	45
chr22	27998338	27999338	KB-1471A8.1|hela|ENSG00000235954|EE	chr22	27998405	27998458	XRN2|HepG2	53
chr22	27998338	27999338	KB-1471A8.1|hela|ENSG00000235954|EE	chr22	27998774	27998797	EIF3D|HepG2	23
chr22	27998338	27999338	KB-1471A8.1|hela|ENSG00000235954|EE	chr22	27998642	27998677	RBM15|K562	35
chr22	27998338	27999338	KB-1471A8.1|hela|ENSG00000235954|EE	chr22	27999224	27999258	FASTKD2|HepG2	34
chr22	27998338	27999338	KB-1471A8.1|hela|ENSG00000235954|EE	chr22	27998746	27998810	UCHL5|HepG2	64
chr22	27998338	27999338	KB-1471A8.1|hela|ENSG00000235954|EE	chr22	27999221	27999251	CDC40|HepG2	30
chr22	27998338	27999338	KB-1471A8.1|hela|ENSG00000235954|EE	chr22	27998516	27998536	RBM22|HepG2	20
chr22	27998338	27999338	KB-1471A8.1|hela|ENSG00000235954|EE	chr22	27998556	27998600	RBM15|HepG2	44
chr22	27998338	27999338	KB-1471A8.1|hela|ENSG00000235954|EE	chr22	27998412	27998448	CSTF2T|HepG2	36
chr22	27998338	27999338	KB-1471A8.1|hela|ENSG00000235954|EE	chr22	27998416	27998467	TIA1|HepG2	51
chr22	27998338	27999338	KB-1471A8.1|hela|ENSG00000235954|EE	chr22	27998468	27998502	RBM22|HepG2	34
chr22	27998338	27999338	KB-1471A8.1|hela|ENSG00000235954|EE	chr22	27998808	27998838	DDX55|HepG2	30
chr22	27998338	27999338	KB-1471A8.1|hela|ENSG00000235954|EE	chr22	27998421	27998481	RBM22|HepG2	60
chr22	27998338	27999338	KB-1471A8.1|hela|ENSG00000235954|EE	chr22	27999171	27999222	SRSF1|HepG2	51
chr22	27998338	27999338	KB-1471A8.1|hela|ENSG00000235954|EE	chr22	27998580	27998611	SRSF9|HepG2	31
chr22	27998338	27999338	KB-1471A8.1|hela|ENSG00000235954|EE	chr22	27999297	27999333	SF3B4|HepG2	36
chr22	27998338	27999338	KB-1471A8.1|hela|ENSG00000235954|EE	chr22	27998420	27998459	SRSF1|HepG2	39
chr22	27998338	27999338	KB-1471A8.1|hela|ENSG00000235954|EE	chr22	27998931	27998965	FXR1|K562	34
chr22	27998338	27999338	KB-1471A8.1|hela|ENSG00000235954|EE	chr22	27998583	27998634	SRSF7|HepG2	51
chr22	27998338	27999338	KB-1471A8.1|hela|ENSG00000235954|EE	chr22	27998413	27998464	RBM15|HepG2	51
chr22	27998338	27999338	KB-1471A8.1|hela|ENSG00000235954|EE	chr22	27998578	27998626	SRSF1|HepG2	48
chr22	27998338	27999338	KB-1471A8.1|hela|ENSG00000235954|EE	chr22	27999077	27999123	NOL12|HepG2	46
chr22	27998338	27999338	KB-1471A8.1|hela|ENSG00000235954|EE	chr22	27999230	27999257	DDX6|HepG2	27
chr22	27998338	27999338	KB-1471A8.1|hela|ENSG00000235954|EE	chr22	27998498	27998550	PRPF8|HepG2	52
chr22	27998338	27999338	KB-1471A8.1|hela|ENSG00000235954|EE	chr22	27999140	27999192	FMR1|HEK293	52
chr22	27998338	27999338	KB-1471A8.1|hela|ENSG00000235954|EE	chr22	27998415	27998455	HNRNPK|HepG2	40
chr22	27998338	27999338	KB-1471A8.1|hela|ENSG00000235954|EE	chr22	27998781	27998869	SRSF9|HepG2	88
chr22	27998338	27999338	KB-1471A8.1|hela|ENSG00000235954|EE	chr22	27998487	27998550	PRPF8|HepG2	63
chr22	27998338	27999338	KB-1471A8.1|hela|ENSG00000235954|EE	chr22	27999197	27999221	YBX3|K562	24
chr22	27998338	27999338	KB-1471A8.1|hela|ENSG00000235954|EE	chr22	27999019	27999100	NKRF|HepG2	81
chr22	27998338	27999338	KB-1471A8.1|hela|ENSG00000235954|EE	chr22	27998844	27998873	SRSF7|HepG2	29
chr22	27998338	27999338	KB-1471A8.1|hela|ENSG00000235954|EE	chr22	27998591	27998614	GRWD1|HepG2	23
chr22	27998338	27999338	KB-1471A8.1|hela|ENSG00000235954|EE	chr22	27999278	27999297	YWHAG|K562	19
chr22	27998338	27999338	KB-1471A8.1|hela|ENSG00000235954|EE	chr22	27999213	27999251	U2AF1|HepG2	38
chr22	27998338	27999338	KB-1471A8.1|hela|ENSG00000235954|EE	chr22	27998428	27998452	HNRNPA1|HepG2	24
chr22	27998338	27999338	KB-1471A8.1|hela|ENSG00000235954|EE	chr22	27998969	27999008	RBM15|K562	39
chr22	27998338	27999338	KB-1471A8.1|hela|ENSG00000235954|EE	chr22	27999010	27999033	FXR2|K562	23
chr22	27998338	27999338	KB-1471A8.1|hela|ENSG00000235954|EE	chr22	27998416	27998446	GRSF1|HepG2	30
chr22	27998338	27999338	KB-1471A8.1|hela|ENSG00000235954|EE	chr22	27998566	27998602	RBM15|HepG2	36
chr22	27998338	27999338	KB-1471A8.1|hela|ENSG00000235954|EE	chr22	27998323	27998359	LARP4|HepG2	21
chr22	27998338	27999338	KB-1471A8.1|hela|ENSG00000235954|EE	chr22	27998416	27998442	SF3B4|HepG2	26
chr22	27998338	27999338	KB-1471A8.1|hela|ENSG00000235954|EE	chr22	27998610	27998639	U2AF1|HepG2	29
chr22	27998338	27999338	KB-1471A8.1|hela|ENSG00000235954|EE	chr22	27999087	27999116	CDC40|HepG2	29
chr22	27998338	27999338	KB-1471A8.1|hela|ENSG00000235954|EE	chr22	27999220	27999264	BUD13|K562	44
chr22	27998338	27999338	KB-1471A8.1|hela|ENSG00000235954|EE	chr22	27998603	27998621	DGCR8|HepG2	18
chr22	27998338	27999338	KB-1471A8.1|hela|ENSG00000235954|EE	chr22	27998499	27998542	XRN2|HepG2	43
chr22	27998338	27999338	KB-1471A8.1|hela|ENSG00000235954|EE	chr22	27999090	27999157	SND1|HepG2	67
chr22	27998338	27999338	KB-1471A8.1|hela|ENSG00000235954|EE	chr22	27999254	27999261	METAP2|K562	7
chr22	27998338	27999338	KB-1471A8.1|hela|ENSG00000235954|EE	chr22	27998423	27998458	TAF15|HepG2	35
chr22	27998338	27999338	KB-1471A8.1|hela|ENSG00000235954|EE	chr22	27998418	27998456	XPO5|HepG2	38
chr22	27998338	27999338	KB-1471A8.1|hela|ENSG00000235954|EE	chr22	27998400	27998435	UCHL5|HepG2	35
chr22	27998338	27999338	KB-1471A8.1|hela|ENSG00000235954|EE	chr22	27998612	27998644	YBX3|K562	32
chr22	27998338	27999338	KB-1471A8.1|hela|ENSG00000235954|EE	chr22	27998419	27998460	FAM120A|HepG2	41
chr22	27998338	27999338	KB-1471A8.1|hela|ENSG00000235954|EE	chr22	27998740	27998758	LSM11|HepG2	18
chr22	27998338	27999338	KB-1471A8.1|hela|ENSG00000235954|EE	chr22	27998978	27999019	NOL12|HepG2	41
chr22	27998338	27999338	KB-1471A8.1|hela|ENSG00000235954|EE	chr22	27998431	27998446	IGF2BP3|HepG2	15
chr22	27998338	27999338	KB-1471A8.1|hela|ENSG00000235954|EE	chr22	27998418	27998452	DGCR8|HepG2	34
chr22	27998338	27999338	KB-1471A8.1|hela|ENSG00000235954|EE	chr22	27998579	27998598	NKRF|HepG2	19
chr22	27998338	27999338	KB-1471A8.1|hela|ENSG00000235954|EE	chr22	27998418	27998461	TIA1|K562	43
chr22	27998338	27999338	KB-1471A8.1|hela|ENSG00000235954|EE	chr22	27998420	27998463	AGGF1|HepG2	43
chr22	27998338	27999338	KB-1471A8.1|hela|ENSG00000235954|EE	chr22	27998428	27998462	GRWD1|HepG2	34
chr22	27998338	27999338	KB-1471A8.1|hela|ENSG00000235954|EE	chr22	27998598	27998633	UCHL5|HepG2	35
chr22	27998338	27999338	KB-1471A8.1|hela|ENSG00000235954|EE	chr22	27999225	27999261	EIF3H|HepG2	36
chr22	27998338	27999338	KB-1471A8.1|hela|ENSG00000235954|EE	chr22	27998788	27998820	FXR2|K562	32
chr22	27998338	27999338	KB-1471A8.1|hela|ENSG00000235954|EE	chr22	27998610	27998650	ZNF622|K562	40
chr20	11918101	11919101	KB-1471A8.1|hela|ENSG00000132640|EE	chr20	11918455	11918517	EIF3D|HepG2	62
chr20	11918101	11919101	KB-1471A8.1|hela|ENSG00000132640|EE	chr20	11918470	11918511	XPO5|HepG2	41
chr20	11918101	11919101	KB-1471A8.1|hela|ENSG00000132640|EE	chr20	11918397	11918467	RBM5|HepG2	70
chr20	11918101	11919101	KB-1471A8.1|hela|ENSG00000132640|EE	chr20	11918579	11918696	EFTUD2|HepG2	117
chr20	11918101	11919101	KB-1471A8.1|hela|ENSG00000132640|EE	chr20	11918096	11918126	TBRG4|HepG2	25
chr20	11918101	11919101	KB-1471A8.1|hela|ENSG00000132640|EE	chr20	11918325	11918373	AGGF1|HepG2	48
chr20	11918101	11919101	KB-1471A8.1|hela|ENSG00000132640|EE	chr20	11918333	11918343	YBX3|K562	10
chr20	11918101	11919101	KB-1471A8.1|hela|ENSG00000132640|EE	chr20	11918330	11918345	SRSF9|HepG2	15
chr20	11918101	11919101	KB-1471A8.1|hela|ENSG00000132640|EE	chr20	11918444	11918467	LSM11|HepG2	23
chr20	11918101	11919101	KB-1471A8.1|hela|ENSG00000132640|EE	chr20	11918577	11918599	PPIG|HepG2	22
chr20	11918101	11919101	KB-1471A8.1|hela|ENSG00000132640|EE	chr20	11918458	11918507	RBM15|HepG2	49
chr20	11918101	11919101	KB-1471A8.1|hela|ENSG00000132640|EE	chr20	11918443	11918465	HLTF|K562	22
chr20	11918101	11919101	KB-1471A8.1|hela|ENSG00000132640|EE	chr20	11918376	11918421	HLTF|K562	45
chr20	11918101	11919101	KB-1471A8.1|hela|ENSG00000132640|EE	chr20	11918271	11918352	EIF4A3|HeLa	81
chr20	11918101	11919101	KB-1471A8.1|hela|ENSG00000132640|EE	chr20	11918076	11918102	KHDRBS1|K562	1
chr20	11918101	11919101	KB-1471A8.1|hela|ENSG00000132640|EE	chr20	11918427	11918512	FIP1L1|HEK293	85
chr20	11918101	11919101	KB-1471A8.1|hela|ENSG00000132640|EE	chr20	11918463	11918501	YBX3|K562	38
chr20	11918101	11919101	KB-1471A8.1|hela|ENSG00000132640|EE	chr20	11918427	11918452	EIF4A3|HeLa	25
chr20	11918101	11919101	KB-1471A8.1|hela|ENSG00000132640|EE	chr20	11918473	11918524	PPIG|HepG2	51
chr20	11918101	11919101	KB-1471A8.1|hela|ENSG00000132640|EE	chr20	11918343	11918382	ZNF622|K562	39
chr20	11918101	11919101	KB-1471A8.1|hela|ENSG00000132640|EE	chr20	11918378	11918406	HNRNPUL1|HepG2	28
chr20	11918101	11919101	KB-1471A8.1|hela|ENSG00000132640|EE	chr20	11918487	11918524	DDX6|HepG2	37
chr20	11918101	11919101	KB-1471A8.1|hela|ENSG00000132640|EE	chr20	11918136	11918170	CSTF2|HepG2	34
chr20	11918101	11919101	KB-1471A8.1|hela|ENSG00000132640|EE	chr20	11918471	11918531	PPIG|HepG2	60
chr20	11918101	11919101	KB-1471A8.1|hela|ENSG00000132640|EE	chr20	11918391	11918472	EIF3D|HepG2	81
chr20	11918101	11919101	KB-1471A8.1|hela|ENSG00000132640|EE	chr20	11918474	11918505	LARP4|HepG2	31
chr20	11918101	11919101	KB-1471A8.1|hela|ENSG00000132640|EE	chr20	11918559	11918592	IGF2BP1|HepG2	33
chr20	11918101	11919101	KB-1471A8.1|hela|ENSG00000132640|EE	chr20	11918325	11918369	U2AF2|HepG2	44
chr20	11918101	11919101	KB-1471A8.1|hela|ENSG00000132640|EE	chr20	11918290	11918345	SF3A3|HepG2	55
chr20	11918101	11919101	KB-1471A8.1|hela|ENSG00000132640|EE	chr20	11918131	11918144	AGGF1|HepG2	13
chr20	11918101	11919101	KB-1471A8.1|hela|ENSG00000132640|EE	chr20	11918509	11918549	LSM11|HepG2	40
chr20	11918101	11919101	KB-1471A8.1|hela|ENSG00000132640|EE	chr20	11918285	11918332	SF3B4|HepG2	47
chr20	11918101	11919101	KB-1471A8.1|hela|ENSG00000132640|EE	chr20	11918439	11918526	BUD13|HepG2	87
chr20	11918101	11919101	KB-1471A8.1|hela|ENSG00000132640|EE	chr20	11918326	11918364	UCHL5|HepG2	38
chr20	11918101	11919101	KB-1471A8.1|hela|ENSG00000132640|EE	chr20	11918114	11918162	HNRNPUL1|HepG2	48
chr20	11918101	11919101	KB-1471A8.1|hela|ENSG00000132640|EE	chr20	11918320	11918368	U2AF2|HepG2	48
chr20	11918101	11919101	KB-1471A8.1|hela|ENSG00000132640|EE	chr20	11918518	11918545	LSM11|HepG2	27
chr20	11918101	11919101	KB-1471A8.1|hela|ENSG00000132640|EE	chr20	11918449	11918533	TRA2A|HepG2	84
chr20	11918101	11919101	KB-1471A8.1|hela|ENSG00000132640|EE	chr20	11918126	11918143	TAF15|HepG2	17
chr20	11918101	11919101	KB-1471A8.1|hela|ENSG00000132640|EE	chr20	11918332	11918358	RBM15|HepG2	26
chr20	11918101	11919101	KB-1471A8.1|hela|ENSG00000132640|EE	chr20	11918472	11918530	EIF3D|HepG2	58
chr20	11918101	11919101	KB-1471A8.1|hela|ENSG00000132640|EE	chr20	11918345	11918405	NCBP2|HepG2	60
chr20	11918101	11919101	KB-1471A8.1|hela|ENSG00000132640|EE	chr20	11918438	11918521	AGGF1|HepG2	83
chr20	11918101	11919101	KB-1471A8.1|hela|ENSG00000132640|EE	chr20	11918120	11918162	HNRNPA1|HepG2	42
chr20	11918101	11919101	KB-1471A8.1|hela|ENSG00000132640|EE	chr20	11918333	11918348	DDX3X|HepG2	15
chr20	11918101	11919101	KB-1471A8.1|hela|ENSG00000132640|EE	chr20	11918273	11918404	BUD13|HepG2	131
chr20	11918101	11919101	KB-1471A8.1|hela|ENSG00000132640|EE	chr20	11918128	11918155	RBM5|HepG2	27
chr20	11918101	11919101	KB-1471A8.1|hela|ENSG00000132640|EE	chr20	11918333	11918341	TRA2A|HepG2	8
chr20	11918101	11919101	KB-1471A8.1|hela|ENSG00000132640|EE	chr20	11918423	11918475	UCHL5|HepG2	52
chr20	11918101	11919101	KB-1471A8.1|hela|ENSG00000132640|EE	chr20	11918348	11918352	CSTF2|HepG2	4
chr20	11918101	11919101	KB-1471A8.1|hela|ENSG00000132640|EE	chr20	11918558	11918604	U2AF1|HepG2	46
chr20	11918101	11919101	KB-1471A8.1|hela|ENSG00000132640|EE	chr20	11918332	11918343	LSM11|HepG2	11
chr20	11918101	11919101	KB-1471A8.1|hela|ENSG00000132640|EE	chr20	11918273	11918301	RBM5|HepG2	28
chr20	11918101	11919101	KB-1471A8.1|hela|ENSG00000132640|EE	chr20	11918539	11918618	IGF2BP3|HepG2	79
chr20	11918101	11919101	KB-1471A8.1|hela|ENSG00000132640|EE	chr20	11918442	11918518	BUD13|HepG2	76
chr20	11918101	11919101	KB-1471A8.1|hela|ENSG00000132640|EE	chr20	11918459	11918526	UCHL5|K562	67
chr20	11918101	11919101	KB-1471A8.1|hela|ENSG00000132640|EE	chr20	11918514	11918549	SRSF1|HepG2	35
chr20	11918101	11919101	KB-1471A8.1|hela|ENSG00000132640|EE	chr20	11918104	11918181	HNRNPA1|HepG2	77
chr20	11918101	11919101	KB-1471A8.1|hela|ENSG00000132640|EE	chr20	11918128	11918138	UCHL5|HepG2	10
chr20	11918101	11919101	KB-1471A8.1|hela|ENSG00000132640|EE	chr20	11918136	11918164	RBM5|HepG2	28
chr20	11918101	11919101	KB-1471A8.1|hela|ENSG00000132640|EE	chr20	11918372	11918407	TROVE2|HepG2	35
chr20	11918101	11919101	KB-1471A8.1|hela|ENSG00000132640|EE	chr20	11918487	11918537	U2AF1|HepG2	50
chr20	11918101	11919101	KB-1471A8.1|hela|ENSG00000132640|EE	chr20	11918554	11918593	LARP4|HepG2	39
chr20	11918101	11919101	KB-1471A8.1|hela|ENSG00000132640|EE	chr20	11918437	11918498	AGGF1|HepG2	61
chr20	11918101	11919101	KB-1471A8.1|hela|ENSG00000132640|EE	chr20	11918587	11918611	RBM15|HepG2	24
chr20	11918101	11919101	KB-1471A8.1|hela|ENSG00000132640|EE	chr20	11918302	11918355	BUD13|HepG2	53
chr20	11918101	11919101	KB-1471A8.1|hela|ENSG00000132640|EE	chr20	11918587	11918596	XRN2|HepG2	9
chr20	11918101	11919101	KB-1471A8.1|hela|ENSG00000132640|EE	chr20	11918480	11918518	IGF2BP1|HepG2	38
chr20	11918101	11919101	KB-1471A8.1|hela|ENSG00000132640|EE	chr20	11918387	11918595	GRWD1|HepG2	208
chr20	11918101	11919101	KB-1471A8.1|hela|ENSG00000132640|EE	chr20	11918343	11918351	LARP4|HepG2	8
chr20	11918101	11919101	KB-1471A8.1|hela|ENSG00000132640|EE	chr20	11918474	11918513	RPS3|HepG2	39
chr20	11918101	11919101	KB-1471A8.1|hela|ENSG00000132640|EE	chr20	11918429	11918564	UCHL5|HepG2	135
chr20	11918101	11919101	KB-1471A8.1|hela|ENSG00000132640|EE	chr20	11918121	11918158	SAFB2|K562	37
chr20	11918101	11919101	KB-1471A8.1|hela|ENSG00000132640|EE	chr20	11918631	11918664	TIA1|HepG2	33
chr20	11918101	11919101	KB-1471A8.1|hela|ENSG00000132640|EE	chr20	11918479	11918501	CDC40|HepG2	22
chr20	11918101	11919101	KB-1471A8.1|hela|ENSG00000132640|EE	chr20	11918432	11918512	ZNF622|K562	80
chr20	11918101	11919101	KB-1471A8.1|hela|ENSG00000132640|EE	chr20	11918304	11918358	PRPF8|HepG2	54
chr20	11918101	11919101	KB-1471A8.1|hela|ENSG00000132640|EE	chr20	11918328	11918417	PPIG|HepG2	89
chr20	11918101	11919101	KB-1471A8.1|hela|ENSG00000132640|EE	chr20	11918570	11918646	PRPF8|HepG2	76
chr20	11918101	11919101	KB-1471A8.1|hela|ENSG00000132640|EE	chr20	11918427	11918452	CSTF2|HeLa	25
chr20	11918101	11919101	KB-1471A8.1|hela|ENSG00000132640|EE	chr20	11918477	11918507	SUGP2|HepG2	30
chr20	11918101	11919101	KB-1471A8.1|hela|ENSG00000132640|EE	chr20	11918596	11918626	XRN2|HepG2	30
chr20	11918101	11919101	KB-1471A8.1|hela|ENSG00000132640|EE	chr20	11918481	11918534	TRA2A|HepG2	53
chr20	11918101	11919101	KB-1471A8.1|hela|ENSG00000132640|EE	chr20	11918337	11918415	GRWD1|HepG2	78
chr20	11918101	11919101	KB-1471A8.1|hela|ENSG00000132640|EE	chr20	11918584	11918625	GTF2F1|HepG2	41
chr20	11918101	11919101	KB-1471A8.1|hela|ENSG00000132640|EE	chr20	11918429	11918464	RBM15|K562	35
chr20	11918101	11919101	KB-1471A8.1|hela|ENSG00000132640|EE	chr20	11918324	11918387	GRWD1|HepG2	63
chr20	11918101	11919101	KB-1471A8.1|hela|ENSG00000132640|EE	chr20	11918415	11918539	GRWD1|HepG2	124
chr20	11918101	11919101	KB-1471A8.1|hela|ENSG00000132640|EE	chr20	11918475	11918525	UCHL5|HepG2	50
chr20	11918101	11919101	KB-1471A8.1|hela|ENSG00000132640|EE	chr20	11918427	11918472	PTBP1PTBP2|HeLa	45
chr20	11918101	11919101	KB-1471A8.1|hela|ENSG00000132640|EE	chr20	11918485	11918536	SLTM|HepG2	51
chr20	11918101	11919101	KB-1471A8.1|hela|ENSG00000132640|EE	chr20	11918596	11918629	XRN2|HepG2	33
chr20	11918101	11919101	KB-1471A8.1|hela|ENSG00000132640|EE	chr20	11918446	11918486	U2AF1|HepG2	40
chr20	11918101	11919101	KB-1471A8.1|hela|ENSG00000132640|EE	chr20	11918427	11918492	FUS|NA	65
chr20	11918101	11919101	KB-1471A8.1|hela|ENSG00000132640|EE	chr20	11918470	11918521	PTBP1|HepG2	51
chr20	11918101	11919101	KB-1471A8.1|hela|ENSG00000132640|EE	chr20	11918503	11918534	XRN2|HepG2	31
chr20	11918101	11919101	KB-1471A8.1|hela|ENSG00000132640|EE	chr20	11918457	11918484	NKRF|HepG2	27
chr20	11918101	11919101	KB-1471A8.1|hela|ENSG00000132640|EE	chr20	11918330	11918380	UCHL5|HepG2	50
chr20	11918101	11919101	KB-1471A8.1|hela|ENSG00000132640|EE	chr20	11918483	11918535	EIF3H|HepG2	52
chr20	11918101	11919101	KB-1471A8.1|hela|ENSG00000132640|EE	chr20	11918485	11918525	IGF2BP1|HepG2	40
chr20	11918101	11919101	KB-1471A8.1|hela|ENSG00000132640|EE	chr20	11918333	11918340	SRSF9|HepG2	7
chr20	11918101	11919101	KB-1471A8.1|hela|ENSG00000132640|EE	chr20	11918324	11918364	U2AF1|HepG2	40
chr20	11918101	11919101	KB-1471A8.1|hela|ENSG00000132640|EE	chr20	11918582	11918640	PRPF8|HepG2	58
chr20	11918101	11919101	KB-1471A8.1|hela|ENSG00000132640|EE	chr20	11918479	11918516	RBM15|HepG2	37
chr20	11918101	11919101	KB-1471A8.1|hela|ENSG00000132640|EE	chr20	11918479	11918532	RBM22|HepG2	53
chr20	11918101	11919101	KB-1471A8.1|hela|ENSG00000132640|EE	chr20	11918431	11918449	TRA2A|HepG2	18
chr20	11918101	11919101	KB-1471A8.1|hela|ENSG00000132640|EE	chr20	11918612	11918632	TIAL1|HeLa	20
chr20	11918101	11919101	KB-1471A8.1|hela|ENSG00000132640|EE	chr20	11918464	11918506	EFTUD2|HepG2	42
chr20	11918101	11919101	KB-1471A8.1|hela|ENSG00000132640|EE	chr20	11918322	11918416	PPIG|HepG2	94
chr20	11918101	11919101	KB-1471A8.1|hela|ENSG00000132640|EE	chr20	11918574	11918621	RBM22|HepG2	47
chr16	28836737	28837737	KB-1471A8.1|hela|ENSG00000168488|EE	chr16	28837075	28837103	XRCC6|HepG2	28
chr16	28836737	28837737	KB-1471A8.1|hela|ENSG00000168488|EE	chr16	28836846	28836865	RBM15|K562	19
chr16	28836737	28837737	KB-1471A8.1|hela|ENSG00000168488|EE	chr16	28836837	28836875	NOLC1|K562	38
chr16	28836737	28837737	KB-1471A8.1|hela|ENSG00000168488|EE	chr16	28836969	28837016	HNRNPC|HepG2	47
chr16	28836737	28837737	KB-1471A8.1|hela|ENSG00000168488|EE	chr16	28836782	28836884	SRSF7|HepG2	102
chr16	28836737	28837737	KB-1471A8.1|hela|ENSG00000168488|EE	chr16	28837068	28837139	GEMIN5|K562	71
chr16	28836737	28837737	KB-1471A8.1|hela|ENSG00000168488|EE	chr16	28836743	28836804	CPSF6|K562	61
chr16	28836737	28837737	KB-1471A8.1|hela|ENSG00000168488|EE	chr16	28837074	28837110	HNRNPUL1|K562	36
chr16	28836737	28837737	KB-1471A8.1|hela|ENSG00000168488|EE	chr16	28836779	28836805	SF3B4|HepG2	26
chr16	28836737	28837737	KB-1471A8.1|hela|ENSG00000168488|EE	chr16	28837072	28837133	MTPAP|K562	61
chr16	28836737	28837737	KB-1471A8.1|hela|ENSG00000168488|EE	chr16	28837030	28837058	LARP7|HepG2	28
chr16	28836737	28837737	KB-1471A8.1|hela|ENSG00000168488|EE	chr16	28836914	28836973	IGF2BP2|K562	59
chr16	28836737	28837737	KB-1471A8.1|hela|ENSG00000168488|EE	chr16	28836882	28836888	BCCIP|HepG2	6
chr16	28836737	28837737	KB-1471A8.1|hela|ENSG00000168488|EE	chr16	28837134	28837143	UCHL5|HepG2	9
chr16	28836737	28837737	KB-1471A8.1|hela|ENSG00000168488|EE	chr16	28836835	28836875	LARP4|HepG2	40
chr16	28836737	28837737	KB-1471A8.1|hela|ENSG00000168488|EE	chr16	28836992	28837139	ATXN2|HEK293	147
chr16	28836737	28837737	KB-1471A8.1|hela|ENSG00000168488|EE	chr16	28836958	28837022	AGGF1|HepG2	64
chr16	28836737	28837737	KB-1471A8.1|hela|ENSG00000168488|EE	chr16	28837025	28837055	HNRNPC|HepG2	30
chr16	28836737	28837737	KB-1471A8.1|hela|ENSG00000168488|EE	chr16	28837078	28837111	CSTF2|HepG2	33
chr16	28836737	28837737	KB-1471A8.1|hela|ENSG00000168488|EE	chr16	28837003	28837058	PTBP1|K562	55
chr16	28836737	28837737	KB-1471A8.1|hela|ENSG00000168488|EE	chr16	28836811	28836817	IGF2BP2|K562	6
chr16	28836737	28837737	KB-1471A8.1|hela|ENSG00000168488|EE	chr16	28836692	28836786	SF3B4|K562	49
chr16	28836737	28837737	KB-1471A8.1|hela|ENSG00000168488|EE	chr16	28836730	28836799	EFTUD2|HepG2	62
chr16	28836737	28837737	KB-1471A8.1|hela|ENSG00000168488|EE	chr16	28836723	28836806	DDX55|K562	69
chr16	28836737	28837737	KB-1471A8.1|hela|ENSG00000168488|EE	chr16	28836966	28837005	YWHAG|K562	39
chr16	28836737	28837737	KB-1471A8.1|hela|ENSG00000168488|EE	chr16	28836971	28837020	RPS5|K562	49
chr16	28836737	28837737	KB-1471A8.1|hela|ENSG00000168488|EE	chr16	28837075	28837105	AGGF1|K562	30
chr16	28836737	28837737	KB-1471A8.1|hela|ENSG00000168488|EE	chr16	28836778	28836806	HNRNPK|K562	28
chr16	28836737	28837737	KB-1471A8.1|hela|ENSG00000168488|EE	chr16	28836974	28837016	BUD13|HepG2	42
chr16	28836737	28837737	KB-1471A8.1|hela|ENSG00000168488|EE	chr16	28836946	28837012	ZRANB2|K562	66
chr16	28836737	28837737	KB-1471A8.1|hela|ENSG00000168488|EE	chr16	28836950	28837021	FASTKD2|K562	71
chr16	28836737	28837737	KB-1471A8.1|hela|ENSG00000168488|EE	chr16	28836941	28836987	SRSF7|HepG2	46
chr16	28836737	28837737	KB-1471A8.1|hela|ENSG00000168488|EE	chr16	28836975	28837014	IGF2BP2|K562	39
chr16	28836737	28837737	KB-1471A8.1|hela|ENSG00000168488|EE	chr16	28837072	28837124	RBM27|K562	52
chr16	28836737	28837737	KB-1471A8.1|hela|ENSG00000168488|EE	chr16	28837077	28837158	DDX6|HepG2	81
chr16	28836737	28837737	KB-1471A8.1|hela|ENSG00000168488|EE	chr16	28837070	28837112	NOLC1|K562	42
chr16	28836737	28837737	KB-1471A8.1|hela|ENSG00000168488|EE	chr16	28837074	28837161	AGGF1|HepG2	87
chr16	28836737	28837737	KB-1471A8.1|hela|ENSG00000168488|EE	chr16	28836757	28836769	YBX3|K562	12
chr16	28836737	28837737	KB-1471A8.1|hela|ENSG00000168488|EE	chr16	28836750	28836803	SF3B4|HepG2	53
chr16	28836737	28837737	KB-1471A8.1|hela|ENSG00000168488|EE	chr16	28837113	28837136	SUGP2|HepG2	23
chr16	28836737	28837737	KB-1471A8.1|hela|ENSG00000168488|EE	chr16	28837091	28837161	LARP4|K562	70
chr16	28836737	28837737	KB-1471A8.1|hela|ENSG00000168488|EE	chr16	28836708	28836811	U2AF2|HepG2	74
chr16	28836737	28837737	KB-1471A8.1|hela|ENSG00000168488|EE	chr16	28836848	28836874	U2AF2|HepG2	26
chr16	28836737	28837737	KB-1471A8.1|hela|ENSG00000168488|EE	chr16	28836964	28837016	SND1|HepG2	52
chr16	28836737	28837737	KB-1471A8.1|hela|ENSG00000168488|EE	chr16	28836864	28836874	CSTF2T|K562	10
chr16	28836737	28837737	KB-1471A8.1|hela|ENSG00000168488|EE	chr16	28837078	28837109	U2AF1|K562	31
chr16	28836737	28837737	KB-1471A8.1|hela|ENSG00000168488|EE	chr16	28837077	28837087	TRA2A|HepG2	10
chr16	28836737	28837737	KB-1471A8.1|hela|ENSG00000168488|EE	chr16	28837072	28837109	HNRNPL|HepG2	37
chr16	28836737	28837737	KB-1471A8.1|hela|ENSG00000168488|EE	chr16	28837123	28837151	DHX30|K562	28
chr16	28836737	28837737	KB-1471A8.1|hela|ENSG00000168488|EE	chr16	28836925	28837035	FAM120A|HepG2	110
chr16	28836737	28837737	KB-1471A8.1|hela|ENSG00000168488|EE	chr16	28837025	28837052	METAP2|K562	27
chr16	28836737	28837737	KB-1471A8.1|hela|ENSG00000168488|EE	chr16	28836981	28837011	SUGP2|HepG2	30
chr16	28836737	28837737	KB-1471A8.1|hela|ENSG00000168488|EE	chr16	28836777	28836809	RBFOX2|K562	32
chr16	28836737	28837737	KB-1471A8.1|hela|ENSG00000168488|EE	chr16	28836914	28836969	XRCC6|K562	55
chr16	28836737	28837737	KB-1471A8.1|hela|ENSG00000168488|EE	chr16	28837012	28837048	PTBP1|K562	36
chr16	28836737	28837737	KB-1471A8.1|hela|ENSG00000168488|EE	chr16	28836975	28837024	IGF2BP1|HepG2	49
chr16	28836737	28837737	KB-1471A8.1|hela|ENSG00000168488|EE	chr16	28837123	28837131	SRSF1|K562	8
chr16	28836737	28837737	KB-1471A8.1|hela|ENSG00000168488|EE	chr16	28836852	28836893	AUH|K562	41
chr16	28836737	28837737	KB-1471A8.1|hela|ENSG00000168488|EE	chr16	28837121	28837161	TIA1|HepG2	40
chr16	28836737	28837737	KB-1471A8.1|hela|ENSG00000168488|EE	chr16	28837026	28837052	AGGF1|K562	26
chr16	28836737	28837737	KB-1471A8.1|hela|ENSG00000168488|EE	chr16	28836781	28836805	LSM11|HepG2	24
chr16	28836737	28837737	KB-1471A8.1|hela|ENSG00000168488|EE	chr16	28836728	28836820	FAM120A|K562	83
chr16	28836737	28837737	KB-1471A8.1|hela|ENSG00000168488|EE	chr16	28836694	28836784	GPKOW|K562	47
chr16	28836737	28837737	KB-1471A8.1|hela|ENSG00000168488|EE	chr16	28837070	28837117	GEMIN5|K562	47
chr16	28836737	28837737	KB-1471A8.1|hela|ENSG00000168488|EE	chr16	28837086	28837164	FUBP3|HepG2	78
chr16	28836737	28837737	KB-1471A8.1|hela|ENSG00000168488|EE	chr16	28836889	28836952	RBFOX2|K562	63
chr16	28836737	28837737	KB-1471A8.1|hela|ENSG00000168488|EE	chr16	28837071	28837111	LSM11|HepG2	40
chr16	28836737	28837737	KB-1471A8.1|hela|ENSG00000168488|EE	chr16	28837076	28837115	DHX30|K562	39
chr16	28836737	28837737	KB-1471A8.1|hela|ENSG00000168488|EE	chr16	28837074	28837111	UCHL5|HepG2	37
chr16	28836737	28837737	KB-1471A8.1|hela|ENSG00000168488|EE	chr16	28837119	28837151	TBRG4|K562	32
chr16	28836737	28837737	KB-1471A8.1|hela|ENSG00000168488|EE	chr16	28836836	28836896	IGF2BP1|HepG2	60
chr16	28836737	28837737	KB-1471A8.1|hela|ENSG00000168488|EE	chr16	28837027	28837054	HNRNPUL1|K562	27
chr16	28836737	28837737	KB-1471A8.1|hela|ENSG00000168488|EE	chr16	28837099	28837109	SUPV3L1|HepG2	10
chr16	28836737	28837737	KB-1471A8.1|hela|ENSG00000168488|EE	chr16	28836973	28837020	AUH|K562	47
chr16	28836737	28837737	KB-1471A8.1|hela|ENSG00000168488|EE	chr16	28836989	28837030	GTF2F1|HepG2	41
chr16	28836737	28837737	KB-1471A8.1|hela|ENSG00000168488|EE	chr16	28836854	28836887	SND1|HepG2	33
chr16	28836737	28837737	KB-1471A8.1|hela|ENSG00000168488|EE	chr16	28837118	28837158	TBRG4|K562	40
chr16	28836737	28837737	KB-1471A8.1|hela|ENSG00000168488|EE	chr16	28837070	28837112	HNRNPK|K562	42
chr16	28836737	28837737	KB-1471A8.1|hela|ENSG00000168488|EE	chr16	28836745	28836767	FKBP4|HepG2	22
chr16	28836737	28837737	KB-1471A8.1|hela|ENSG00000168488|EE	chr16	28836731	28836787	AGGF1|HepG2	50
chr16	28836737	28837737	KB-1471A8.1|hela|ENSG00000168488|EE	chr16	28837073	28837125	HNRNPUL1|HepG2	52
chr16	28836737	28837737	KB-1471A8.1|hela|ENSG00000168488|EE	chr16	28837128	28837139	SUPV3L1|HepG2	11
chr16	28836737	28837737	KB-1471A8.1|hela|ENSG00000168488|EE	chr16	28836727	28836765	PUS1|K562	28
chr16	28836737	28837737	KB-1471A8.1|hela|ENSG00000168488|EE	chr16	28836941	28837034	RBM15|K562	93
chr16	28836737	28837737	KB-1471A8.1|hela|ENSG00000168488|EE	chr16	28836892	28836961	KHDRBS1|K562	69
chr16	28836737	28837737	KB-1471A8.1|hela|ENSG00000168488|EE	chr16	28836962	28837022	DDX55|HepG2	60
chr16	28836737	28837737	KB-1471A8.1|hela|ENSG00000168488|EE	chr16	28836943	28837032	ILF3|HepG2	89
chr16	28836737	28837737	KB-1471A8.1|hela|ENSG00000168488|EE	chr16	28836980	28837015	XPO5|HepG2	35
chr16	28836737	28837737	KB-1471A8.1|hela|ENSG00000168488|EE	chr16	28836696	28836785	SF3B4|K562	48
chr16	28836737	28837737	KB-1471A8.1|hela|ENSG00000168488|EE	chr16	28836838	28836877	UCHL5|HepG2	39
chr16	28836737	28837737	KB-1471A8.1|hela|ENSG00000168488|EE	chr16	28836836	28836877	UPF1|K562	41
chr16	28836737	28837737	KB-1471A8.1|hela|ENSG00000168488|EE	chr16	28836732	28836782	SRSF7|HepG2	45
chr16	28836737	28837737	KB-1471A8.1|hela|ENSG00000168488|EE	chr16	28836992	28837079	TIAL1|HeLa	87
chr16	28836737	28837737	KB-1471A8.1|hela|ENSG00000168488|EE	chr16	28836841	28836885	FASTKD2|HepG2	44
chr16	28836737	28837737	KB-1471A8.1|hela|ENSG00000168488|EE	chr16	28836722	28836808	DHX30|HepG2	71
chr16	28836737	28837737	KB-1471A8.1|hela|ENSG00000168488|EE	chr16	28836716	28836803	LSM11|K562	66
chr16	28836737	28837737	KB-1471A8.1|hela|ENSG00000168488|EE	chr16	28836982	28837026	DHX30|K562	44
chr16	28836737	28837737	KB-1471A8.1|hela|ENSG00000168488|EE	chr16	28836735	28836791	FASTKD2|HepG2	54
chr16	28836737	28837737	KB-1471A8.1|hela|ENSG00000168488|EE	chr16	28836920	28836956	CSTF2T|K562	36
chr16	28836737	28837737	KB-1471A8.1|hela|ENSG00000168488|EE	chr16	28836741	28836794	XRN2|K562	53
chr16	28836737	28837737	KB-1471A8.1|hela|ENSG00000168488|EE	chr16	28837094	28837103	GNL3|K562	9
chr16	28836737	28837737	KB-1471A8.1|hela|ENSG00000168488|EE	chr16	28837123	28837156	IGF2BP1|K562	33
chr16	28836737	28837737	KB-1471A8.1|hela|ENSG00000168488|EE	chr16	28836889	28836946	LSM11|HepG2	57
chr16	28836737	28837737	KB-1471A8.1|hela|ENSG00000168488|EE	chr16	28836726	28836773	DDX6|K562	36
chr16	28836737	28837737	KB-1471A8.1|hela|ENSG00000168488|EE	chr16	28837118	28837162	AGGF1|K562	44
chr16	28836737	28837737	KB-1471A8.1|hela|ENSG00000168488|EE	chr16	28837019	28837053	CSTF2T|K562	34
chr16	28836737	28837737	KB-1471A8.1|hela|ENSG00000168488|EE	chr16	28836840	28836868	SUB1|HepG2	28
chr16	28836737	28837737	KB-1471A8.1|hela|ENSG00000168488|EE	chr16	28837068	28837116	HNRNPC|HepG2	48
chr16	28836737	28837737	KB-1471A8.1|hela|ENSG00000168488|EE	chr16	28836753	28836813	SLTM|HepG2	60
chr16	28836737	28837737	KB-1471A8.1|hela|ENSG00000168488|EE	chr16	28837129	28837162	CSTF2T|K562	33
chr16	28836737	28837737	KB-1471A8.1|hela|ENSG00000168488|EE	chr16	28837074	28837105	SUGP2|HepG2	31
chr16	28836737	28837737	KB-1471A8.1|hela|ENSG00000168488|EE	chr16	28836734	28836776	PPIL4|K562	39
chr16	28836737	28837737	KB-1471A8.1|hela|ENSG00000168488|EE	chr16	28837023	28837048	GNL3|K562	25
chr16	28836737	28837737	KB-1471A8.1|hela|ENSG00000168488|EE	chr16	28836831	28836876	SND1|K562	45
chr16	28836737	28837737	KB-1471A8.1|hela|ENSG00000168488|EE	chr16	28836992	28837059	ELAVL1|HEK293	67
chr16	28836737	28837737	KB-1471A8.1|hela|ENSG00000168488|EE	chr16	28836830	28836882	SND1|K562	52
chr16	28836737	28837737	KB-1471A8.1|hela|ENSG00000168488|EE	chr16	28836732	28836801	HNRNPK|HepG2	64
chr16	28836737	28837737	KB-1471A8.1|hela|ENSG00000168488|EE	chr16	28836755	28836789	SLTM|HepG2	34
chr16	28836737	28837737	KB-1471A8.1|hela|ENSG00000168488|EE	chr16	28836850	28836879	ZRANB2|K562	29
chr16	28836737	28837737	KB-1471A8.1|hela|ENSG00000168488|EE	chr16	28837133	28837146	NCBP2|HepG2	13
chr16	28836737	28837737	KB-1471A8.1|hela|ENSG00000168488|EE	chr16	28836861	28836897	ILF3|HepG2	36
chr16	28836737	28837737	KB-1471A8.1|hela|ENSG00000168488|EE	chr16	28836729	28836775	GRWD1|HepG2	38
chr16	28836737	28837737	KB-1471A8.1|hela|ENSG00000168488|EE	chr16	28836743	28836827	SRSF1|HepG2	84
chr16	28836737	28837737	KB-1471A8.1|hela|ENSG00000168488|EE	chr16	28836956	28837017	LARP4|HepG2	61
chr16	28836737	28837737	KB-1471A8.1|hela|ENSG00000168488|EE	chr16	28836745	28836807	NOLC1|HepG2	62
chr16	28836737	28837737	KB-1471A8.1|hela|ENSG00000168488|EE	chr16	28836887	28836956	UPF1|K562	69
chr16	28836737	28837737	KB-1471A8.1|hela|ENSG00000168488|EE	chr16	28836847	28836909	HNRNPK|HepG2	62
chr16	28836737	28837737	KB-1471A8.1|hela|ENSG00000168488|EE	chr16	28836919	28836944	FAM120A|K562	25
chr16	28836737	28837737	KB-1471A8.1|hela|ENSG00000168488|EE	chr16	28836926	28836979	IGF2BP3|HepG2	53
chr16	28836737	28837737	KB-1471A8.1|hela|ENSG00000168488|EE	chr16	28837079	28837134	SND1|K562	55
chr16	28836737	28837737	KB-1471A8.1|hela|ENSG00000168488|EE	chr16	28836887	28836971	PTBP1|K562	84
chr16	28836737	28837737	KB-1471A8.1|hela|ENSG00000168488|EE	chr16	28837135	28837143	AUH|HepG2	8
chr16	28836737	28837737	KB-1471A8.1|hela|ENSG00000168488|EE	chr16	28836992	28837099	CPSF6|HEK293	107
chr16	28836737	28837737	KB-1471A8.1|hela|ENSG00000168488|EE	chr16	28836682	28836753	LSM11|HepG2	16
chr16	28836737	28837737	KB-1471A8.1|hela|ENSG00000168488|EE	chr16	28836846	28836877	SRSF7|K562	31
chr16	28836737	28837737	KB-1471A8.1|hela|ENSG00000168488|EE	chr16	28836782	28836821	U2AF1|HepG2	39
chr16	28836737	28837737	KB-1471A8.1|hela|ENSG00000168488|EE	chr16	28836984	28837008	HNRNPL|K562	24
chr16	28836737	28837737	KB-1471A8.1|hela|ENSG00000168488|EE	chr16	28836943	28837028	XRCC6|K562	85
chr16	28836737	28837737	KB-1471A8.1|hela|ENSG00000168488|EE	chr16	28836742	28836801	DDX3X|HepG2	59
chr16	28836737	28837737	KB-1471A8.1|hela|ENSG00000168488|EE	chr16	28836966	28837021	SUPV3L1|HepG2	55
chr16	28836737	28837737	KB-1471A8.1|hela|ENSG00000168488|EE	chr16	28836735	28836780	LARP7|K562	43
chr16	28836737	28837737	KB-1471A8.1|hela|ENSG00000168488|EE	chr16	28836954	28837027	RBM27|K562	73
chr16	28836737	28837737	KB-1471A8.1|hela|ENSG00000168488|EE	chr16	28837070	28837123	CSTF2T|K562	53
chr16	28836737	28837737	KB-1471A8.1|hela|ENSG00000168488|EE	chr16	28837114	28837138	DGCR8|HepG2	24
chr16	28836737	28837737	KB-1471A8.1|hela|ENSG00000168488|EE	chr16	28836989	28837016	QKI|HepG2	27
chr16	28836737	28837737	KB-1471A8.1|hela|ENSG00000168488|EE	chr16	28837069	28837165	UCHL5|K562	96
chr16	28836737	28837737	KB-1471A8.1|hela|ENSG00000168488|EE	chr16	28836701	28836765	AKAP8L|K562	28
chr16	28836737	28837737	KB-1471A8.1|hela|ENSG00000168488|EE	chr16	28837131	28837158	YBX3|K562	27
chr16	28836737	28837737	KB-1471A8.1|hela|ENSG00000168488|EE	chr16	28836776	28836799	CSTF2T|HepG2	23
chr16	28836737	28837737	KB-1471A8.1|hela|ENSG00000168488|EE	chr16	28837090	28837096	XPO5|HepG2	6
chr16	28836737	28837737	KB-1471A8.1|hela|ENSG00000168488|EE	chr16	28836839	28836872	TIA1|HepG2	33
chr16	28836737	28837737	KB-1471A8.1|hela|ENSG00000168488|EE	chr16	28836728	28836781	EIF3D|HepG2	44
chr16	28836737	28837737	KB-1471A8.1|hela|ENSG00000168488|EE	chr16	28837097	28837150	DGCR8|K562	53
chr16	28836737	28837737	KB-1471A8.1|hela|ENSG00000168488|EE	chr16	28837069	28837113	EXOSC5|K562	44
chr16	28836737	28837737	KB-1471A8.1|hela|ENSG00000168488|EE	chr16	28836973	28837017	EIF4G1|K562	44
chr16	28836737	28837737	KB-1471A8.1|hela|ENSG00000168488|EE	chr16	28836841	28836854	PUS1|K562	13
chr16	28836737	28837737	KB-1471A8.1|hela|ENSG00000168488|EE	chr16	28836702	28836772	TROVE2|K562	35
chr16	28836737	28837737	KB-1471A8.1|hela|ENSG00000168488|EE	chr16	28836723	28836866	RBM27|K562	129
chr16	28836737	28837737	KB-1471A8.1|hela|ENSG00000168488|EE	chr16	28836907	28836965	FAM120A|K562	58
chr16	28836737	28837737	KB-1471A8.1|hela|ENSG00000168488|EE	chr16	28836872	28836959	FIP1L1|HEK293	87
chr16	28836737	28837737	KB-1471A8.1|hela|ENSG00000168488|EE	chr16	28836984	28837019	DHX30|HepG2	35
chr16	28836737	28837737	KB-1471A8.1|hela|ENSG00000168488|EE	chr16	28836976	28836995	SFPQ|HepG2	19
chr16	28836737	28837737	KB-1471A8.1|hela|ENSG00000168488|EE	chr16	28836728	28836790	SF3A3|HepG2	53
chr16	28836737	28837737	KB-1471A8.1|hela|ENSG00000168488|EE	chr16	28836952	28837019	CSTF2|HepG2	67
chr16	28836737	28837737	KB-1471A8.1|hela|ENSG00000168488|EE	chr16	28836849	28836857	HNRNPC|HepG2	8
chr16	28836737	28837737	KB-1471A8.1|hela|ENSG00000168488|EE	chr16	28836910	28836963	DDX55|K562	53
chr16	28836737	28837737	KB-1471A8.1|hela|ENSG00000168488|EE	chr16	28836736	28836782	GEMIN5|K562	45
chr16	28836737	28837737	KB-1471A8.1|hela|ENSG00000168488|EE	chr16	28837070	28837119	TBRG4|K562	49
chr16	28836737	28837737	KB-1471A8.1|hela|ENSG00000168488|EE	chr16	28837017	28837048	EIF4G1|K562	31
chr16	28836737	28837737	KB-1471A8.1|hela|ENSG00000168488|EE	chr16	28836836	28836856	YWHAG|K562	20
chr16	28836737	28837737	KB-1471A8.1|hela|ENSG00000168488|EE	chr16	28836728	28836772	SBDS|K562	35
chr16	28836737	28837737	KB-1471A8.1|hela|ENSG00000168488|EE	chr16	28837144	28837157	IGF2BP2|K562	13
chr16	28836737	28837737	KB-1471A8.1|hela|ENSG00000168488|EE	chr16	28836985	28837017	ILF3|HepG2	32
chr16	28836737	28837737	KB-1471A8.1|hela|ENSG00000168488|EE	chr16	28836753	28836774	LSM11|HepG2	21
chr16	28836737	28837737	KB-1471A8.1|hela|ENSG00000168488|EE	chr16	28836828	28836879	DDX55|K562	51
chr16	28836737	28837737	KB-1471A8.1|hela|ENSG00000168488|EE	chr16	28836715	28836770	NOLC1|K562	33
chr16	28836737	28837737	KB-1471A8.1|hela|ENSG00000168488|EE	chr16	28836952	28837057	RBFOX2|K562	105
chr16	28836737	28837737	KB-1471A8.1|hela|ENSG00000168488|EE	chr16	28836776	28836822	UCHL5|HepG2	46
chr16	28836737	28837737	KB-1471A8.1|hela|ENSG00000168488|EE	chr16	28836962	28837034	DROSHA|K562	72
chr16	28836737	28837737	KB-1471A8.1|hela|ENSG00000168488|EE	chr16	28837013	28837061	HNRNPC|HepG2	48
chr16	28836737	28837737	KB-1471A8.1|hela|ENSG00000168488|EE	chr16	28837072	28837113	RPS3|K562	41
chr16	28836737	28837737	KB-1471A8.1|hela|ENSG00000168488|EE	chr16	28837076	28837110	SMNDC1|K562	34
chr16	28836737	28837737	KB-1471A8.1|hela|ENSG00000168488|EE	chr16	28836835	28836885	U2AF2|HepG2	50
chr16	28836737	28837737	KB-1471A8.1|hela|ENSG00000168488|EE	chr16	28836974	28836995	EFTUD2|HepG2	21
chr16	28836737	28837737	KB-1471A8.1|hela|ENSG00000168488|EE	chr16	28836962	28837021	CDC40|HepG2	59
chr16	28836737	28837737	KB-1471A8.1|hela|ENSG00000168488|EE	chr16	28836741	28836773	DGCR8|HepG2	32
chr16	28836737	28837737	KB-1471A8.1|hela|ENSG00000168488|EE	chr16	28837098	28837106	PRPF8|K562	8
chr16	28836737	28837737	KB-1471A8.1|hela|ENSG00000168488|EE	chr16	28836843	28836893	IGF2BP3|HepG2	50
chr16	28836737	28837737	KB-1471A8.1|hela|ENSG00000168488|EE	chr16	28836902	28836945	LARP4|HepG2	43
chr16	28836737	28837737	KB-1471A8.1|hela|ENSG00000168488|EE	chr16	28836910	28836958	LARP4|HepG2	48
chr16	28836737	28837737	KB-1471A8.1|hela|ENSG00000168488|EE	chr16	28836723	28836745	CPSF6|K562	8
chr16	28836737	28837737	KB-1471A8.1|hela|ENSG00000168488|EE	chr16	28837122	28837146	MTPAP|K562	24
chr16	28836737	28837737	KB-1471A8.1|hela|ENSG00000168488|EE	chr16	28836955	28837017	PTBP1|HepG2	62
chr16	28836737	28837737	KB-1471A8.1|hela|ENSG00000168488|EE	chr16	28837026	28837037	HNRNPU|K562	11
chr16	28836737	28837737	KB-1471A8.1|hela|ENSG00000168488|EE	chr16	28836703	28836776	DDX59|HepG2	39
chr16	28836737	28837737	KB-1471A8.1|hela|ENSG00000168488|EE	chr16	28836841	28836904	DROSHA|K562	63
chr16	28836737	28837737	KB-1471A8.1|hela|ENSG00000168488|EE	chr16	28837070	28837085	PUM2|K562	15
chr16	28836737	28837737	KB-1471A8.1|hela|ENSG00000168488|EE	chr16	28837114	28837164	LSM11|HepG2	50
chr16	28836737	28837737	KB-1471A8.1|hela|ENSG00000168488|EE	chr16	28836913	28836957	IGF2BP1|K562	44
chr16	28836737	28837737	KB-1471A8.1|hela|ENSG00000168488|EE	chr16	28836911	28836955	DDX59|HepG2	44
chr16	28836737	28837737	KB-1471A8.1|hela|ENSG00000168488|EE	chr16	28836992	28837159	ELAVL1|HEK293	167
chr16	28836737	28837737	KB-1471A8.1|hela|ENSG00000168488|EE	chr16	28837109	28837159	SUB1|HepG2	50
chr16	28836737	28837737	KB-1471A8.1|hela|ENSG00000168488|EE	chr16	28837072	28837117	LARP4|HepG2	45
chr16	28836737	28837737	KB-1471A8.1|hela|ENSG00000168488|EE	chr16	28836911	28836940	SMNDC1|K562	29
chr16	28836737	28837737	KB-1471A8.1|hela|ENSG00000168488|EE	chr16	28836729	28836796	PTBP1|HepG2	59
chr16	28836737	28837737	KB-1471A8.1|hela|ENSG00000168488|EE	chr16	28836843	28836862	AGGF1|K562	19
chr16	28836737	28837737	KB-1471A8.1|hela|ENSG00000168488|EE	chr16	28836777	28836828	SRSF7|K562	51
chr16	28836737	28837737	KB-1471A8.1|hela|ENSG00000168488|EE	chr16	28836698	28836753	LSM11|HepG2	16
chr16	28836737	28837737	KB-1471A8.1|hela|ENSG00000168488|EE	chr16	28836740	28836810	AUH|HepG2	70
chr16	28836737	28837737	KB-1471A8.1|hela|ENSG00000168488|EE	chr16	28836742	28836785	EIF4G1|K562	43
chr16	28836737	28837737	KB-1471A8.1|hela|ENSG00000168488|EE	chr16	28837083	28837170	QKI|HepG2	87
chr16	28836737	28837737	KB-1471A8.1|hela|ENSG00000168488|EE	chr16	28836700	28836780	TROVE2|K562	43
chr16	28836737	28837737	KB-1471A8.1|hela|ENSG00000168488|EE	chr16	28836692	28836794	SMNDC1|HepG2	57
chr16	28836737	28837737	KB-1471A8.1|hela|ENSG00000168488|EE	chr16	28836708	28836771	LARP4|K562	34
chr16	28836737	28837737	KB-1471A8.1|hela|ENSG00000168488|EE	chr16	28837122	28837145	HNRNPK|K562	23
chr16	28836737	28837737	KB-1471A8.1|hela|ENSG00000168488|EE	chr16	28837111	28837162	QKI|K562	51
chr16	28836737	28837737	KB-1471A8.1|hela|ENSG00000168488|EE	chr16	28836716	28836738	NKRF|HepG2	1
chr16	28836737	28837737	KB-1471A8.1|hela|ENSG00000168488|EE	chr16	28837020	28837054	DDX59|HepG2	34
chr16	28836737	28837737	KB-1471A8.1|hela|ENSG00000168488|EE	chr16	28836740	28836780	EWSR1|K562	40
chr16	28836737	28837737	KB-1471A8.1|hela|ENSG00000168488|EE	chr16	28836988	28837038	DHX30|HepG2	50
chr16	28836737	28837737	KB-1471A8.1|hela|ENSG00000168488|EE	chr16	28836928	28836948	RBM5|HepG2	20
chr16	28836737	28837737	KB-1471A8.1|hela|ENSG00000168488|EE	chr16	28836957	28837024	DDX42|K562	67
chr16	28836737	28837737	KB-1471A8.1|hela|ENSG00000168488|EE	chr16	28837116	28837162	UPF1|K562	46
chr16	28836737	28837737	KB-1471A8.1|hela|ENSG00000168488|EE	chr16	28836972	28837017	FMR1|K562	45
chr16	28836737	28837737	KB-1471A8.1|hela|ENSG00000168488|EE	chr16	28837139	28837157	AUH|HepG2	18
chr16	28836737	28837737	KB-1471A8.1|hela|ENSG00000168488|EE	chr16	28837027	28837063	TIA1|K562	36
chr16	28836737	28837737	KB-1471A8.1|hela|ENSG00000168488|EE	chr16	28836841	28836861	RBM15|HepG2	20
chr16	28836737	28837737	KB-1471A8.1|hela|ENSG00000168488|EE	chr16	28836748	28836788	U2AF1|K562	40
chr16	28836737	28837737	KB-1471A8.1|hela|ENSG00000168488|EE	chr16	28837010	28837049	NPM1|K562	39
chr16	28836737	28837737	KB-1471A8.1|hela|ENSG00000168488|EE	chr16	28836720	28836759	DHX30|K562	22
chr16	28836737	28837737	KB-1471A8.1|hela|ENSG00000168488|EE	chr16	28836741	28836785	SMNDC1|K562	44
chr16	28836737	28837737	KB-1471A8.1|hela|ENSG00000168488|EE	chr16	28836773	28836802	DGCR8|HepG2	29
chr16	28836737	28837737	KB-1471A8.1|hela|ENSG00000168488|EE	chr16	28836955	28837038	RBM15|HepG2	83
chr16	28836737	28837737	KB-1471A8.1|hela|ENSG00000168488|EE	chr16	28836739	28836765	FTO|K562	26
chr16	28836737	28837737	KB-1471A8.1|hela|ENSG00000168488|EE	chr16	28837074	28837159	EIF3D|HepG2	85
chr16	28836737	28837737	KB-1471A8.1|hela|ENSG00000168488|EE	chr16	28837023	28837057	LSM11|K562	34
chr16	28836737	28837737	KB-1471A8.1|hela|ENSG00000168488|EE	chr16	28836731	28836776	ILF3|HepG2	39
chr16	28836737	28837737	KB-1471A8.1|hela|ENSG00000168488|EE	chr16	28837074	28837101	ZRANB2|K562	27
chr16	28836737	28837737	KB-1471A8.1|hela|ENSG00000168488|EE	chr16	28836891	28836943	ILF3|HepG2	52
chr16	28836737	28837737	KB-1471A8.1|hela|ENSG00000168488|EE	chr16	28837120	28837171	TARDBP|K562	51
chr16	28836737	28837737	KB-1471A8.1|hela|ENSG00000168488|EE	chr16	28836992	28837119	PTBP1PTBP2|HeLa	127
chr16	28836737	28837737	KB-1471A8.1|hela|ENSG00000168488|EE	chr16	28836977	28837008	LARP4|K562	31
chr16	28836737	28837737	KB-1471A8.1|hela|ENSG00000168488|EE	chr16	28837111	28837154	LSM11|HepG2	43
chr16	28836737	28837737	KB-1471A8.1|hela|ENSG00000168488|EE	chr16	28837149	28837162	EXOSC5|K562	13
chr16	28836737	28837737	KB-1471A8.1|hela|ENSG00000168488|EE	chr16	28836951	28836989	XRCC6|HepG2	38
chr16	28836737	28837737	KB-1471A8.1|hela|ENSG00000168488|EE	chr16	28836880	28837036	LSM11|K562	156
chr16	28836737	28837737	KB-1471A8.1|hela|ENSG00000168488|EE	chr16	28836714	28836748	HNRNPK|K562	11
chr16	28836737	28837737	KB-1471A8.1|hela|ENSG00000168488|EE	chr16	28836713	28836798	MTPAP|K562	61
chr16	28836737	28837737	KB-1471A8.1|hela|ENSG00000168488|EE	chr16	28836985	28837021	DHX30|K562	36
chr16	28836737	28837737	KB-1471A8.1|hela|ENSG00000168488|EE	chr16	28836737	28836769	NPM1|K562	32
chr16	28836737	28837737	KB-1471A8.1|hela|ENSG00000168488|EE	chr16	28836769	28836800	BUD13|HepG2	31
chr16	28836737	28837737	KB-1471A8.1|hela|ENSG00000168488|EE	chr16	28836734	28836788	HNRNPK|HepG2	51
chr16	28836737	28837737	KB-1471A8.1|hela|ENSG00000168488|EE	chr16	28836919	28836943	HNRNPK|K562	24
chr16	28836737	28837737	KB-1471A8.1|hela|ENSG00000168488|EE	chr16	28836775	28836805	UPF1|K562	30
chr16	28836737	28837737	KB-1471A8.1|hela|ENSG00000168488|EE	chr16	28836835	28836912	HNRNPK|K562	77
chr16	28836737	28837737	KB-1471A8.1|hela|ENSG00000168488|EE	chr16	28837074	28837138	FTO|K562	64
chr16	28836737	28837737	KB-1471A8.1|hela|ENSG00000168488|EE	chr16	28836746	28836792	DDX6|HepG2	46
chr16	28836737	28837737	KB-1471A8.1|hela|ENSG00000168488|EE	chr16	28837090	28837143	DDX3X|K562	53
chr16	28836737	28837737	KB-1471A8.1|hela|ENSG00000168488|EE	chr16	28837068	28837125	HNRNPC|HepG2	57
chr16	28836737	28837737	KB-1471A8.1|hela|ENSG00000168488|EE	chr16	28836965	28837010	POLR2G|HepG2	45
chr16	28836737	28837737	KB-1471A8.1|hela|ENSG00000168488|EE	chr16	28837133	28837174	TRA2A|HepG2	41
chr16	28836737	28837737	KB-1471A8.1|hela|ENSG00000168488|EE	chr16	28837073	28837110	TROVE2|K562	37
chr16	28836737	28837737	KB-1471A8.1|hela|ENSG00000168488|EE	chr16	28836757	28836804	PTBP1|HepG2	47
chr16	28836737	28837737	KB-1471A8.1|hela|ENSG00000168488|EE	chr16	28837073	28837105	HNRNPU|K562	32
chr16	28836737	28837737	KB-1471A8.1|hela|ENSG00000168488|EE	chr16	28836778	28836811	UCHL5|HepG2	33
chr16	28836737	28837737	KB-1471A8.1|hela|ENSG00000168488|EE	chr16	28837134	28837160	SRSF1|HepG2	26
chr16	28836737	28837737	KB-1471A8.1|hela|ENSG00000168488|EE	chr16	28836992	28837159	CPSF6|HEK293	167
chr16	28836737	28837737	KB-1471A8.1|hela|ENSG00000168488|EE	chr16	28836922	28836960	QKI|K562	38
chr16	28836737	28837737	KB-1471A8.1|hela|ENSG00000168488|EE	chr16	28837137	28837171	HNRNPUL1|K562	34
chr16	28836737	28837737	KB-1471A8.1|hela|ENSG00000168488|EE	chr16	28836718	28836833	ILF3|K562	96
chr16	28836737	28837737	KB-1471A8.1|hela|ENSG00000168488|EE	chr16	28836732	28836770	CDC40|HepG2	33
chr16	28836737	28837737	KB-1471A8.1|hela|ENSG00000168488|EE	chr16	28837176	28837218	FUS|K562	42
chr16	28836737	28837737	KB-1471A8.1|hela|ENSG00000168488|EE	chr16	28836781	28836810	IGF2BP1|HepG2	29
chr16	28836737	28837737	KB-1471A8.1|hela|ENSG00000168488|EE	chr16	28836989	28837001	BUD13|K562	12
chr16	28836737	28837737	KB-1471A8.1|hela|ENSG00000168488|EE	chr16	28836986	28837052	EXOSC5|K562	66
chr16	28836737	28837737	KB-1471A8.1|hela|ENSG00000168488|EE	chr16	28836961	28837058	KHDRBS1|K562	97
chr16	28836737	28837737	KB-1471A8.1|hela|ENSG00000168488|EE	chr16	28836982	28837058	HNRNPK|K562	76
chr16	28836737	28837737	KB-1471A8.1|hela|ENSG00000168488|EE	chr16	28837075	28837119	PTBP1|K562	44
chr16	28836737	28837737	KB-1471A8.1|hela|ENSG00000168488|EE	chr16	28836963	28837021	FXR2|K562	58
chr16	28836737	28837737	KB-1471A8.1|hela|ENSG00000168488|EE	chr16	28836733	28836798	KHDRBS1|K562	61
chr16	28836737	28837737	KB-1471A8.1|hela|ENSG00000168488|EE	chr16	28837070	28837121	DDX55|HepG2	51
chr16	28836737	28837737	KB-1471A8.1|hela|ENSG00000168488|EE	chr16	28836909	28836959	METAP2|K562	50
chr16	28836737	28837737	KB-1471A8.1|hela|ENSG00000168488|EE	chr16	28837090	28837112	DDX55|K562	22
chr16	28836737	28837737	KB-1471A8.1|hela|ENSG00000168488|EE	chr16	28837070	28837105	AKAP8L|K562	35
chr16	28836737	28837737	KB-1471A8.1|hela|ENSG00000168488|EE	chr16	28836978	28837010	AUH|K562	32
chr16	28836737	28837737	KB-1471A8.1|hela|ENSG00000168488|EE	chr16	28837151	28837174	GNL3|K562	23
chr16	28836737	28837737	KB-1471A8.1|hela|ENSG00000168488|EE	chr16	28836737	28836806	CSTF2T|HepG2	69
chr16	28836737	28837737	KB-1471A8.1|hela|ENSG00000168488|EE	chr16	28836829	28836882	RBM27|K562	53
chr16	28836737	28837737	KB-1471A8.1|hela|ENSG00000168488|EE	chr16	28836873	28836898	XRN2|HepG2	25
chr16	28836737	28837737	KB-1471A8.1|hela|ENSG00000168488|EE	chr16	28837081	28837153	QKI|K562	72
chr16	28836737	28837737	KB-1471A8.1|hela|ENSG00000168488|EE	chr16	28836937	28837010	BCCIP|HepG2	73
chr16	28836737	28837737	KB-1471A8.1|hela|ENSG00000168488|EE	chr16	28836916	28836982	IGF2BP1|HepG2	66
chr16	28836737	28837737	KB-1471A8.1|hela|ENSG00000168488|EE	chr16	28837067	28837112	FAM120A|K562	45
chr16	28836737	28837737	KB-1471A8.1|hela|ENSG00000168488|EE	chr16	28837123	28837147	UCHL5|K562	24
chr16	28836737	28837737	KB-1471A8.1|hela|ENSG00000168488|EE	chr16	28836842	28836880	U2AF2|K562	38
chr16	28836737	28837737	KB-1471A8.1|hela|ENSG00000168488|EE	chr16	28836913	28836959	NKRF|HepG2	46
chr16	28836737	28837737	KB-1471A8.1|hela|ENSG00000168488|EE	chr16	28836922	28836956	GEMIN5|K562	34
chr16	28836737	28837737	KB-1471A8.1|hela|ENSG00000168488|EE	chr16	28836848	28836870	RPS5|HepG2	22
chr16	28836737	28837737	KB-1471A8.1|hela|ENSG00000168488|EE	chr16	28837071	28837108	AGGF1|K562	37
chr16	28836737	28837737	KB-1471A8.1|hela|ENSG00000168488|EE	chr16	28837027	28837046	TAF15|HepG2	19
chr16	28836737	28837737	KB-1471A8.1|hela|ENSG00000168488|EE	chr16	28836982	28836998	AGGF1|K562	16
chr16	28836737	28837737	KB-1471A8.1|hela|ENSG00000168488|EE	chr16	28836846	28836875	METAP2|K562	29
chr16	28836737	28837737	KB-1471A8.1|hela|ENSG00000168488|EE	chr16	28836992	28837139	CPSF7|HEK293	147
chr16	28836737	28837737	KB-1471A8.1|hela|ENSG00000168488|EE	chr16	28837070	28837160	FAM120A|K562	90
chr16	28836737	28837737	KB-1471A8.1|hela|ENSG00000168488|EE	chr16	28837070	28837095	LSM11|HepG2	25
chr16	28836737	28837737	KB-1471A8.1|hela|ENSG00000168488|EE	chr16	28836715	28836793	GTF2F1|K562	56
chr16	28836737	28837737	KB-1471A8.1|hela|ENSG00000168488|EE	chr16	28837035	28837045	HNRNPA1|HepG2	10
chr16	28836737	28837737	KB-1471A8.1|hela|ENSG00000168488|EE	chr16	28837068	28837116	LSM11|K562	48
chr16	28836737	28837737	KB-1471A8.1|hela|ENSG00000168488|EE	chr16	28836743	28836813	XRN2|HepG2	70
chr16	28836737	28837737	KB-1471A8.1|hela|ENSG00000168488|EE	chr16	28836729	28836771	YWHAG|K562	34
chr16	28836737	28837737	KB-1471A8.1|hela|ENSG00000168488|EE	chr16	28836703	28836751	DDX55|K562	14
chr16	28836737	28837737	KB-1471A8.1|hela|ENSG00000168488|EE	chr16	28836746	28836787	EFTUD2|HepG2	41
chr16	28836737	28837737	KB-1471A8.1|hela|ENSG00000168488|EE	chr16	28837071	28837111	LARP7|HepG2	40
chr16	28836737	28837737	KB-1471A8.1|hela|ENSG00000168488|EE	chr16	28836927	28836963	FXR2|K562	36
chr16	28836737	28837737	KB-1471A8.1|hela|ENSG00000168488|EE	chr16	28836859	28836871	EIF3D|HepG2	12
chr16	28836737	28837737	KB-1471A8.1|hela|ENSG00000168488|EE	chr16	28836887	28836955	PTBP1|HepG2	68
chr16	28836737	28837737	KB-1471A8.1|hela|ENSG00000168488|EE	chr16	28837069	28837114	LSM11|K562	45
chr16	28836737	28837737	KB-1471A8.1|hela|ENSG00000168488|EE	chr16	28837079	28837102	NOLC1|HepG2	23
chr16	28836737	28837737	KB-1471A8.1|hela|ENSG00000168488|EE	chr16	28837138	28837171	SFPQ|HepG2	33
chr16	28836737	28837737	KB-1471A8.1|hela|ENSG00000168488|EE	chr16	28836776	28836802	DDX55|K562	26
chr16	28836737	28837737	KB-1471A8.1|hela|ENSG00000168488|EE	chr16	28836966	28837015	DKC1|HepG2	49
chr16	28836737	28837737	KB-1471A8.1|hela|ENSG00000168488|EE	chr16	28837083	28837105	UCHL5|HepG2	22
chr16	28836737	28837737	KB-1471A8.1|hela|ENSG00000168488|EE	chr16	28836923	28836947	TIA1|HepG2	24
chr16	28836737	28837737	KB-1471A8.1|hela|ENSG00000168488|EE	chr16	28836846	28836885	SRSF7|HepG2	39
chr16	28836737	28837737	KB-1471A8.1|hela|ENSG00000168488|EE	chr16	28837077	28837105	NCBP2|HepG2	28
chr16	28836737	28837737	KB-1471A8.1|hela|ENSG00000168488|EE	chr16	28837021	28837057	IGF2BP1|K562	36
chr16	28836737	28837737	KB-1471A8.1|hela|ENSG00000168488|EE	chr16	28836985	28836997	HNRNPUL1|K562	12
chr16	28836737	28837737	KB-1471A8.1|hela|ENSG00000168488|EE	chr16	28836746	28836830	SRSF1|HepG2	84
chr16	28836737	28837737	KB-1471A8.1|hela|ENSG00000168488|EE	chr16	28836921	28836962	SND1|HepG2	41
chr16	28836737	28837737	KB-1471A8.1|hela|ENSG00000168488|EE	chr16	28836962	28837027	CPSF6|K562	65
chr16	28836737	28837737	KB-1471A8.1|hela|ENSG00000168488|EE	chr16	28837073	28837113	HNRNPK|K562	40
chr16	28836737	28837737	KB-1471A8.1|hela|ENSG00000168488|EE	chr16	28837017	28837044	TNRC6A|K562	27
chr16	28836737	28837737	KB-1471A8.1|hela|ENSG00000168488|EE	chr16	28836727	28836782	FKBP4|HepG2	45
chr16	28836737	28837737	KB-1471A8.1|hela|ENSG00000168488|EE	chr16	28836835	28836884	U2AF1|HepG2	49
chr16	28836737	28837737	KB-1471A8.1|hela|ENSG00000168488|EE	chr16	28837113	28837157	PTBP1|HepG2	44
chr16	28836737	28837737	KB-1471A8.1|hela|ENSG00000168488|EE	chr16	28837070	28837111	RBFOX2|K562	41
chr16	28836737	28837737	KB-1471A8.1|hela|ENSG00000168488|EE	chr16	28836910	28836927	QKI|HepG2	17
chr16	28836737	28837737	KB-1471A8.1|hela|ENSG00000168488|EE	chr16	28837032	28837106	PUM2|K562	74
chr16	28836737	28837737	KB-1471A8.1|hela|ENSG00000168488|EE	chr16	28836747	28836804	HNRNPU|K562	57
chr16	28836737	28837737	KB-1471A8.1|hela|ENSG00000168488|EE	chr16	28836748	28836795	DROSHA|K562	47
chr16	28836737	28837737	KB-1471A8.1|hela|ENSG00000168488|EE	chr16	28837138	28837161	HNRNPUL1|HepG2	23
chr16	28836737	28837737	KB-1471A8.1|hela|ENSG00000168488|EE	chr16	28836975	28837022	SND1|HepG2	47
chr16	28836737	28837737	KB-1471A8.1|hela|ENSG00000168488|EE	chr16	28836748	28836766	FXR1|K562	18
chr16	28836737	28837737	KB-1471A8.1|hela|ENSG00000168488|EE	chr16	28836832	28836846	IGF2BP2|K562	14
chr16	28836737	28837737	KB-1471A8.1|hela|ENSG00000168488|EE	chr16	28836877	28836882	POLR2G|HepG2	5
chr16	28836737	28837737	KB-1471A8.1|hela|ENSG00000168488|EE	chr16	28836964	28837015	HNRNPL|K562	51
chr16	28836737	28837737	KB-1471A8.1|hela|ENSG00000168488|EE	chr16	28837072	28837114	TIA1|HepG2	42
chr16	28836737	28837737	KB-1471A8.1|hela|ENSG00000168488|EE	chr16	28836917	28836959	RBM15|K562	42
chr16	28836737	28837737	KB-1471A8.1|hela|ENSG00000168488|EE	chr16	28837142	28837154	SND1|HepG2	12
chr16	28836737	28837737	KB-1471A8.1|hela|ENSG00000168488|EE	chr16	28836712	28836781	PCBP2|HepG2	44
chr16	28836737	28837737	KB-1471A8.1|hela|ENSG00000168488|EE	chr16	28836728	28836788	SND1|K562	51
chr16	28836737	28837737	KB-1471A8.1|hela|ENSG00000168488|EE	chr16	28837096	28837144	RPS5|K562	48
chr16	28836737	28837737	KB-1471A8.1|hela|ENSG00000168488|EE	chr16	28836775	28836823	GRWD1|HepG2	48
chr16	28836737	28837737	KB-1471A8.1|hela|ENSG00000168488|EE	chr16	28836751	28836768	YBX3|K562	17
chr16	28836737	28837737	KB-1471A8.1|hela|ENSG00000168488|EE	chr16	28836834	28836894	NOLC1|K562	60
chr16	28836737	28837737	KB-1471A8.1|hela|ENSG00000168488|EE	chr16	28837082	28837118	SAFB2|K562	36
chr16	28836737	28837737	KB-1471A8.1|hela|ENSG00000168488|EE	chr16	28836772	28836812	NKRF|HepG2	40
chr16	28836737	28837737	KB-1471A8.1|hela|ENSG00000168488|EE	chr16	28836708	28836805	U2AF2|K562	68
chr16	28836737	28837737	KB-1471A8.1|hela|ENSG00000168488|EE	chr16	28836977	28837024	TIA1|K562	47
chr16	28836737	28837737	KB-1471A8.1|hela|ENSG00000168488|EE	chr16	28837023	28837063	DDX6|K562	40
chr16	28836737	28837737	KB-1471A8.1|hela|ENSG00000168488|EE	chr16	28836982	28837052	ILF3|K562	70
chr16	28836737	28837737	KB-1471A8.1|hela|ENSG00000168488|EE	chr16	28836833	28836872	ILF3|K562	39
chr16	28836737	28837737	KB-1471A8.1|hela|ENSG00000168488|EE	chr16	28837116	28837163	HNRNPC|HepG2	47
chr16	28836737	28837737	KB-1471A8.1|hela|ENSG00000168488|EE	chr16	28836979	28837001	MTPAP|K562	22
chr16	28836737	28837737	KB-1471A8.1|hela|ENSG00000168488|EE	chr16	28836937	28836952	XRN2|K562	15
chr16	28836737	28837737	KB-1471A8.1|hela|ENSG00000168488|EE	chr16	28836725	28836782	TROVE2|HepG2	45
chr16	28836737	28837737	KB-1471A8.1|hela|ENSG00000168488|EE	chr16	28836763	28836776	PPIG|HepG2	13
chr16	28836737	28837737	KB-1471A8.1|hela|ENSG00000168488|EE	chr16	28837006	28837022	RBM15|HepG2	16
chr16	28836737	28837737	KB-1471A8.1|hela|ENSG00000168488|EE	chr16	28836724	28836789	DGCR8|HepG2	52
chr16	28836737	28837737	KB-1471A8.1|hela|ENSG00000168488|EE	chr16	28836779	28836823	PPIG|HepG2	44
chr16	28836737	28837737	KB-1471A8.1|hela|ENSG00000168488|EE	chr16	28837071	28837091	UCHL5|K562	20
chr16	28836737	28837737	KB-1471A8.1|hela|ENSG00000168488|EE	chr16	28837164	28837184	LARP7|HepG2	20
chr16	28836737	28837737	KB-1471A8.1|hela|ENSG00000168488|EE	chr16	28836734	28836780	PRPF8|HepG2	43
chr16	28836737	28837737	KB-1471A8.1|hela|ENSG00000168488|EE	chr16	28836906	28836953	ILF3|K562	47
chr16	28836737	28837737	KB-1471A8.1|hela|ENSG00000168488|EE	chr16	28836732	28836810	DDX59|HepG2	73
chr16	28836737	28837737	KB-1471A8.1|hela|ENSG00000168488|EE	chr16	28836758	28836819	RBM15|K562	61
chr16	28836737	28837737	KB-1471A8.1|hela|ENSG00000168488|EE	chr16	28836725	28836798	AGGF1|K562	61
chr16	28836737	28837737	KB-1471A8.1|hela|ENSG00000168488|EE	chr16	28836788	28836819	CPSF6|HEK293	31
chr16	28836737	28837737	KB-1471A8.1|hela|ENSG00000168488|EE	chr16	28836877	28836895	DDX3X|HepG2	18
chr16	28836737	28837737	KB-1471A8.1|hela|ENSG00000168488|EE	chr16	28837069	28837112	NOLC1|K562	43
chr16	28836737	28837737	KB-1471A8.1|hela|ENSG00000168488|EE	chr16	28836748	28836783	RBFOX2|HepG2	35
chr16	28836737	28837737	KB-1471A8.1|hela|ENSG00000168488|EE	chr16	28836781	28836823	IGF2BP2|K562	42
chr16	28836737	28837737	KB-1471A8.1|hela|ENSG00000168488|EE	chr16	28836834	28836889	LSM11|HepG2	55
chr16	28836737	28837737	KB-1471A8.1|hela|ENSG00000168488|EE	chr16	28836833	28836891	IGF2BP1|K562	58
chr16	28836737	28837737	KB-1471A8.1|hela|ENSG00000168488|EE	chr16	28836686	28836745	NOLC1|HepG2	8
chr16	28836737	28837737	KB-1471A8.1|hela|ENSG00000168488|EE	chr16	28836755	28836797	TRA2A|K562	42
chr16	28836737	28837737	KB-1471A8.1|hela|ENSG00000168488|EE	chr16	28836847	28836865	QKI|HepG2	18
chr16	28836737	28837737	KB-1471A8.1|hela|ENSG00000168488|EE	chr16	28836959	28837023	DDX6|K562	64
chr16	28836737	28837737	KB-1471A8.1|hela|ENSG00000168488|EE	chr16	28836939	28837006	HNRNPL|HepG2	67
chr16	28836737	28837737	KB-1471A8.1|hela|ENSG00000168488|EE	chr16	28837072	28837162	XRCC6|K562	90
chr16	28836737	28837737	KB-1471A8.1|hela|ENSG00000168488|EE	chr16	28836842	28836884	SRSF1|HepG2	42
chr16	28836737	28837737	KB-1471A8.1|hela|ENSG00000168488|EE	chr16	28836850	28836874	CSTF2T|HepG2	24
chr16	28836737	28837737	KB-1471A8.1|hela|ENSG00000168488|EE	chr16	28837030	28837063	TIA1|K562	33
chr16	28836737	28837737	KB-1471A8.1|hela|ENSG00000168488|EE	chr16	28836727	28836795	RPS5|HepG2	58
chr16	28836737	28837737	KB-1471A8.1|hela|ENSG00000168488|EE	chr16	28836757	28836800	RBM22|K562	43
chr16	28836737	28837737	KB-1471A8.1|hela|ENSG00000168488|EE	chr16	28836968	28837002	FAM120A|HepG2	34
chr16	28836737	28837737	KB-1471A8.1|hela|ENSG00000168488|EE	chr16	28837072	28837109	RPS11|K562	37
chr16	28836737	28837737	KB-1471A8.1|hela|ENSG00000168488|EE	chr16	28836920	28836971	KHDRBS1|K562	51
chr16	28836737	28837737	KB-1471A8.1|hela|ENSG00000168488|EE	chr16	28836832	28836869	YBX3|K562	37
chr16	28836737	28837737	KB-1471A8.1|hela|ENSG00000168488|EE	chr16	28836919	28837002	RBM27|K562	83
chr16	28836737	28837737	KB-1471A8.1|hela|ENSG00000168488|EE	chr16	28836708	28836798	LSM11|K562	61
chr16	28836737	28837737	KB-1471A8.1|hela|ENSG00000168488|EE	chr16	28836976	28837019	CSTF2T|K562	43
chr16	28836737	28837737	KB-1471A8.1|hela|ENSG00000168488|EE	chr16	28836961	28837058	CSTF2T|K562	97
chr16	28836737	28837737	KB-1471A8.1|hela|ENSG00000168488|EE	chr16	28836973	28837024	HNRNPUL1|HepG2	51
chr16	28836737	28837737	KB-1471A8.1|hela|ENSG00000168488|EE	chr16	28837121	28837164	TIA1|K562	43
chr16	28836737	28837737	KB-1471A8.1|hela|ENSG00000168488|EE	chr16	28836700	28836793	NKRF|HepG2	56
chr16	28836737	28837737	KB-1471A8.1|hela|ENSG00000168488|EE	chr16	28836736	28836797	PUS1|K562	60
chr16	28836737	28837737	KB-1471A8.1|hela|ENSG00000168488|EE	chr16	28837074	28837124	DROSHA|K562	50
chr16	28836737	28837737	KB-1471A8.1|hela|ENSG00000168488|EE	chr16	28836745	28836783	TNRC6A|K562	38
chr16	28836737	28837737	KB-1471A8.1|hela|ENSG00000168488|EE	chr16	28836925	28836960	SLTM|K562	35
chr16	28836737	28837737	KB-1471A8.1|hela|ENSG00000168488|EE	chr16	28836891	28836963	LSM11|HepG2	72
chr16	28836737	28837737	KB-1471A8.1|hela|ENSG00000168488|EE	chr16	28836703	28836783	BUD13|K562	46
chr16	28836737	28837737	KB-1471A8.1|hela|ENSG00000168488|EE	chr16	28836992	28837099	NUDT21|HEK293	107
chr16	28836737	28837737	KB-1471A8.1|hela|ENSG00000168488|EE	chr16	28837124	28837139	UCHL5|HepG2	15
chr16	28836737	28837737	KB-1471A8.1|hela|ENSG00000168488|EE	chr16	28837140	28837154	LSM11|K562	14
chr16	28836737	28837737	KB-1471A8.1|hela|ENSG00000168488|EE	chr16	28837116	28837158	ILF3|K562	42
chr16	28836737	28837737	KB-1471A8.1|hela|ENSG00000168488|EE	chr16	28836693	28836799	PRPF8|K562	62
chr16	28836737	28837737	KB-1471A8.1|hela|ENSG00000168488|EE	chr16	28836750	28836767	AUH|K562	17
chr16	28836737	28837737	KB-1471A8.1|hela|ENSG00000168488|EE	chr16	28836920	28836968	TIA1|HepG2	48
chr16	28836737	28837737	KB-1471A8.1|hela|ENSG00000168488|EE	chr16	28836848	28836873	RBFOX2|K562	25
chr16	28836737	28837737	KB-1471A8.1|hela|ENSG00000168488|EE	chr16	28836856	28836865	HLTF|K562	9
chr16	28836737	28837737	KB-1471A8.1|hela|ENSG00000168488|EE	chr16	28837069	28837099	UPF1|K562	30
chr16	28836737	28837737	KB-1471A8.1|hela|ENSG00000168488|EE	chr16	28836841	28836873	AUH|HepG2	32
chr16	28836737	28837737	KB-1471A8.1|hela|ENSG00000168488|EE	chr16	28837132	28837149	DDX3X|HepG2	17
chr16	28836737	28837737	KB-1471A8.1|hela|ENSG00000168488|EE	chr16	28836974	28837024	DDX6|HepG2	50
chr16	28836737	28837737	KB-1471A8.1|hela|ENSG00000168488|EE	chr16	28837121	28837164	U2AF2|HepG2	43
chr16	28836737	28837737	KB-1471A8.1|hela|ENSG00000168488|EE	chr16	28836806	28836823	IGF2BP1|K562	17
chr16	28836737	28837737	KB-1471A8.1|hela|ENSG00000168488|EE	chr16	28837177	28837221	TIAL1|K562	44
chr16	28836737	28837737	KB-1471A8.1|hela|ENSG00000168488|EE	chr16	28836720	28836800	DDX55|HepG2	63
chr16	28836737	28837737	KB-1471A8.1|hela|ENSG00000168488|EE	chr16	28837011	28837040	BUD13|K562	29
chr16	28836737	28837737	KB-1471A8.1|hela|ENSG00000168488|EE	chr16	28836840	28836886	FAM120A|K562	46
chr16	28836737	28837737	KB-1471A8.1|hela|ENSG00000168488|EE	chr16	28837078	28837134	EIF3D|HepG2	56
chr16	28836737	28837737	KB-1471A8.1|hela|ENSG00000168488|EE	chr16	28836992	28837179	CPSF6|HEK293	187
chr16	28836737	28837737	KB-1471A8.1|hela|ENSG00000168488|EE	chr16	28836968	28836980	HNRNPM|HepG2	12
chr16	28836737	28837737	KB-1471A8.1|hela|ENSG00000168488|EE	chr16	28836740	28836811	DDX42|K562	71
chr16	28836737	28837737	KB-1471A8.1|hela|ENSG00000168488|EE	chr16	28836742	28836784	TNRC6A|K562	42
chr16	28836737	28837737	KB-1471A8.1|hela|ENSG00000168488|EE	chr16	28836956	28837024	FASTKD2|HepG2	68
chr16	28836737	28837737	KB-1471A8.1|hela|ENSG00000168488|EE	chr16	28836710	28836792	PPIL4|K562	55
chr16	28836737	28837737	KB-1471A8.1|hela|ENSG00000168488|EE	chr16	28837118	28837168	U2AF1|HepG2	50
chr16	28836737	28837737	KB-1471A8.1|hela|ENSG00000168488|EE	chr16	28837041	28837054	XRN2|HepG2	13
chr16	28836737	28837737	KB-1471A8.1|hela|ENSG00000168488|EE	chr16	28836729	28836779	RBM15|K562	42
chr16	28836737	28837737	KB-1471A8.1|hela|ENSG00000168488|EE	chr16	28837072	28837155	NKRF|HepG2	83
chr16	28836737	28837737	KB-1471A8.1|hela|ENSG00000168488|EE	chr16	28836655	28836773	SF3A3|HepG2	36
chr16	28836737	28837737	KB-1471A8.1|hela|ENSG00000168488|EE	chr16	28836757	28836779	RBFOX2|HepG2	22
chr16	28836737	28837737	KB-1471A8.1|hela|ENSG00000168488|EE	chr16	28836736	28836783	RBM27|K562	46
chr16	28836737	28837737	KB-1471A8.1|hela|ENSG00000168488|EE	chr16	28836842	28836888	RPS3|HepG2	46
chr16	28836737	28837737	KB-1471A8.1|hela|ENSG00000168488|EE	chr16	28836729	28836782	XRCC6|K562	45
chr16	28836737	28837737	KB-1471A8.1|hela|ENSG00000168488|EE	chr16	28836946	28836989	SRSF7|HepG2	43
chr16	28836737	28837737	KB-1471A8.1|hela|ENSG00000168488|EE	chr16	28836933	28837048	DROSHA|K562	115
chr16	28836737	28837737	KB-1471A8.1|hela|ENSG00000168488|EE	chr16	28837113	28837155	ILF3|HepG2	42
chr16	28836737	28837737	KB-1471A8.1|hela|ENSG00000168488|EE	chr16	28836764	28836813	SRSF1|K562	49
chr16	28836737	28837737	KB-1471A8.1|hela|ENSG00000168488|EE	chr16	28837075	28837123	NCBP2|K562	48
chr16	28836737	28837737	KB-1471A8.1|hela|ENSG00000168488|EE	chr16	28836976	28837006	TBRG4|HepG2	30
chr16	28836737	28837737	KB-1471A8.1|hela|ENSG00000168488|EE	chr16	28836882	28836900	IGF2BP2|K562	18
chr16	28836737	28837737	KB-1471A8.1|hela|ENSG00000168488|EE	chr16	28836791	28836798	ZNF622|K562	7
chr16	28836737	28837737	KB-1471A8.1|hela|ENSG00000168488|EE	chr16	28836733	28836841	FAM120A|K562	104
chr16	28836737	28837737	KB-1471A8.1|hela|ENSG00000168488|EE	chr16	28836992	28837099	ELAVL1|HEK293	107
chr16	28836737	28837737	KB-1471A8.1|hela|ENSG00000168488|EE	chr16	28837084	28837107	HNRNPA1|HepG2	23
chr16	28836737	28837737	KB-1471A8.1|hela|ENSG00000168488|EE	chr16	28836932	28837022	CSTF2T|HepG2	90
chr16	28836737	28837737	KB-1471A8.1|hela|ENSG00000168488|EE	chr16	28836718	28836821	CSTF2T|K562	84
chr16	28836737	28837737	KB-1471A8.1|hela|ENSG00000168488|EE	chr16	28837026	28837059	LSM11|HepG2	33
chr16	28836737	28837737	KB-1471A8.1|hela|ENSG00000168488|EE	chr16	28837075	28837146	GTF2F1|K562	71
chr16	28836737	28837737	KB-1471A8.1|hela|ENSG00000168488|EE	chr16	28837074	28837164	QKI|HepG2	90
chr16	28836737	28837737	KB-1471A8.1|hela|ENSG00000168488|EE	chr16	28837032	28837035	LIN28B|HepG2	3
chr16	28836737	28837737	KB-1471A8.1|hela|ENSG00000168488|EE	chr16	28837099	28837142	TBRG4|HepG2	43
chr16	28836737	28837737	KB-1471A8.1|hela|ENSG00000168488|EE	chr16	28837129	28837164	POLR2G|HepG2	35
chr16	28836737	28837737	KB-1471A8.1|hela|ENSG00000168488|EE	chr16	28836852	28836889	TIA1|K562	37
chr16	28836737	28837737	KB-1471A8.1|hela|ENSG00000168488|EE	chr16	28836725	28836794	IGF2BP1|K562	57
chr16	28836737	28837737	KB-1471A8.1|hela|ENSG00000168488|EE	chr16	28836987	28837008	SUB1|HepG2	21
chr16	28836737	28837737	KB-1471A8.1|hela|ENSG00000168488|EE	chr16	28836700	28836807	U2AF2|HepG2	70
chr16	28836737	28837737	KB-1471A8.1|hela|ENSG00000168488|EE	chr16	28836738	28836779	NUDT21|HEK293	41
chr16	28836737	28837737	KB-1471A8.1|hela|ENSG00000168488|EE	chr16	28836977	28837013	PRPF8|HepG2	36
chr16	28836737	28837737	KB-1471A8.1|hela|ENSG00000168488|EE	chr16	28836735	28836805	SND1|HepG2	68
chr16	28836737	28837737	KB-1471A8.1|hela|ENSG00000168488|EE	chr16	28837112	28837142	NOLC1|K562	30
chr16	28836737	28837737	KB-1471A8.1|hela|ENSG00000168488|EE	chr16	28837020	28837046	RBM5|HepG2	26
chr16	28836737	28837737	KB-1471A8.1|hela|ENSG00000168488|EE	chr16	28836915	28836967	HNRNPK|HepG2	52
chr16	28836737	28837737	KB-1471A8.1|hela|ENSG00000168488|EE	chr16	28837071	28837105	EXOSC5|K562	34
chr16	28836737	28837737	KB-1471A8.1|hela|ENSG00000168488|EE	chr16	28837005	28837052	UCHL5|K562	47
chr16	28836737	28837737	KB-1471A8.1|hela|ENSG00000168488|EE	chr16	28837070	28837090	DDX55|K562	20
chr16	28836737	28837737	KB-1471A8.1|hela|ENSG00000168488|EE	chr16	28836733	28836800	SLTM|K562	63
chr16	28836737	28837737	KB-1471A8.1|hela|ENSG00000168488|EE	chr16	28837048	28837109	EIF4G1|K562	61
chr16	28836737	28837737	KB-1471A8.1|hela|ENSG00000168488|EE	chr16	28836891	28836962	DDX55|HepG2	71
chr16	28836737	28837737	KB-1471A8.1|hela|ENSG00000168488|EE	chr16	28836967	28837025	HNRNPK|HepG2	58
chr16	28836737	28837737	KB-1471A8.1|hela|ENSG00000168488|EE	chr16	28836902	28836966	DDX55|K562	64
chr16	28836737	28837737	KB-1471A8.1|hela|ENSG00000168488|EE	chr16	28836853	28836870	FXR1|K562	17
chr16	28836737	28837737	KB-1471A8.1|hela|ENSG00000168488|EE	chr16	28836845	28836901	TIA1|K562	56
chr16	28836737	28837737	KB-1471A8.1|hela|ENSG00000168488|EE	chr16	28837117	28837150	LARP4|HepG2	33
chr16	28836737	28837737	KB-1471A8.1|hela|ENSG00000168488|EE	chr16	28836739	28836821	RBM15|HepG2	82
chr16	28836737	28837737	KB-1471A8.1|hela|ENSG00000168488|EE	chr16	28836959	28837010	METAP2|K562	51
chr16	28836737	28837737	KB-1471A8.1|hela|ENSG00000168488|EE	chr16	28837078	28837112	FASTKD2|HepG2	34
chr16	28836737	28837737	KB-1471A8.1|hela|ENSG00000168488|EE	chr16	28836808	28836824	GRWD1|HepG2	16
chr16	28836737	28837737	KB-1471A8.1|hela|ENSG00000168488|EE	chr16	28836832	28836900	SRSF9|HepG2	68
chr16	28836737	28837737	KB-1471A8.1|hela|ENSG00000168488|EE	chr16	28837008	28837030	RBFOX2|K562	22
chr16	28836737	28837737	KB-1471A8.1|hela|ENSG00000168488|EE	chr16	28836992	28837159	NUDT21|HEK293	167
chr16	28836737	28837737	KB-1471A8.1|hela|ENSG00000168488|EE	chr16	28836956	28836999	POLR2G|HepG2	43
chr16	28836737	28837737	KB-1471A8.1|hela|ENSG00000168488|EE	chr16	28836712	28836776	XRCC6|K562	39
chr16	28836737	28837737	KB-1471A8.1|hela|ENSG00000168488|EE	chr16	28836735	28836808	IGF2BP3|HepG2	71
chr16	28836737	28837737	KB-1471A8.1|hela|ENSG00000168488|EE	chr16	28836928	28837018	IGF2BP3|HepG2	90
chr16	28836737	28837737	KB-1471A8.1|hela|ENSG00000168488|EE	chr16	28837074	28837153	SUB1|HepG2	79
chr16	28836737	28837737	KB-1471A8.1|hela|ENSG00000168488|EE	chr16	28837072	28837112	DDX59|HepG2	40
chr16	28836737	28837737	KB-1471A8.1|hela|ENSG00000168488|EE	chr16	28836937	28837014	TNRC6A|K562	77
chr16	28836737	28837737	KB-1471A8.1|hela|ENSG00000168488|EE	chr16	28836986	28837056	ILF3|K562	70
chr16	28836737	28837737	KB-1471A8.1|hela|ENSG00000168488|EE	chr16	28837123	28837147	BUD13|HepG2	24
chr16	28836737	28837737	KB-1471A8.1|hela|ENSG00000168488|EE	chr16	28836780	28836802	PRPF8|HepG2	22
chr16	28836737	28837737	KB-1471A8.1|hela|ENSG00000168488|EE	chr16	28837036	28837050	IGF2BP2|K562	14
chr16	28836737	28837737	KB-1471A8.1|hela|ENSG00000168488|EE	chr16	28837077	28837153	HNRNPU|HepG2	76
chr16	28836737	28837737	KB-1471A8.1|hela|ENSG00000168488|EE	chr16	28836872	28836919	AGO2|HEK293S	47
chr16	28836737	28837737	KB-1471A8.1|hela|ENSG00000168488|EE	chr16	28837134	28837159	HNRNPU|HepG2	25
chr16	28836737	28837737	KB-1471A8.1|hela|ENSG00000168488|EE	chr16	28836926	28837021	GRSF1|HepG2	95
chr16	28836737	28837737	KB-1471A8.1|hela|ENSG00000168488|EE	chr16	28836922	28836960	EIF4G2|K562	38
chr16	28836737	28837737	KB-1471A8.1|hela|ENSG00000168488|EE	chr16	28836946	28836962	LSM11|HepG2	16
chr16	28836737	28837737	KB-1471A8.1|hela|ENSG00000168488|EE	chr16	28836761	28836813	SRSF7|K562	52
chr16	28836737	28837737	KB-1471A8.1|hela|ENSG00000168488|EE	chr16	28836929	28837025	EIF4G2|K562	96
chr16	28836737	28837737	KB-1471A8.1|hela|ENSG00000168488|EE	chr16	28836917	28836975	IGF2BP1|HepG2	58
chr16	28836737	28837737	KB-1471A8.1|hela|ENSG00000168488|EE	chr16	28836982	28837022	IGF2BP1|HepG2	40
chr16	28836737	28837737	KB-1471A8.1|hela|ENSG00000168488|EE	chr16	28837141	28837160	IGF2BP1|K562	19
chr16	28836737	28837737	KB-1471A8.1|hela|ENSG00000168488|EE	chr16	28836889	28836959	DDX6|K562	70
chr16	28836737	28837737	KB-1471A8.1|hela|ENSG00000168488|EE	chr16	28836785	28836792	YBX3|K562	7
chr16	28836737	28837737	KB-1471A8.1|hela|ENSG00000168488|EE	chr16	28836704	28836786	CDC40|HepG2	49
chr16	28836737	28837737	KB-1471A8.1|hela|ENSG00000168488|EE	chr16	28837137	28837153	SLTM|HepG2	16
chr16	28836737	28837737	KB-1471A8.1|hela|ENSG00000168488|EE	chr16	28836854	28836869	DDX6|HepG2	15
chr16	28836737	28837737	KB-1471A8.1|hela|ENSG00000168488|EE	chr16	28837087	28837130	PUS1|K562	43
chr16	28836737	28837737	KB-1471A8.1|hela|ENSG00000168488|EE	chr16	28837021	28837061	GNL3|K562	40
chr16	28836737	28837737	KB-1471A8.1|hela|ENSG00000168488|EE	chr16	28836731	28836783	IGF2BP2|K562	46
chr16	28836737	28837737	KB-1471A8.1|hela|ENSG00000168488|EE	chr16	28836847	28836883	RPS5|K562	36
chr16	28836737	28837737	KB-1471A8.1|hela|ENSG00000168488|EE	chr16	28836708	28836774	GPKOW|K562	37
chr16	28836737	28837737	KB-1471A8.1|hela|ENSG00000168488|EE	chr16	28836719	28836762	MTPAP|K562	25
chr16	28836737	28837737	KB-1471A8.1|hela|ENSG00000168488|EE	chr16	28836992	28837099	IGF2BP3|HEK293	107
chr16	28836737	28837737	KB-1471A8.1|hela|ENSG00000168488|EE	chr16	28836841	28836872	DROSHA|K562	31
chr16	28836737	28837737	KB-1471A8.1|hela|ENSG00000168488|EE	chr16	28836872	28836939	AGO2|HEK293S	67
chr16	28836737	28837737	KB-1471A8.1|hela|ENSG00000168488|EE	chr16	28836968	28836976	TBRG4|HepG2	8
chr16	28836737	28837737	KB-1471A8.1|hela|ENSG00000168488|EE	chr16	28836856	28836878	CSTF2|HepG2	22
chr16	28836737	28837737	KB-1471A8.1|hela|ENSG00000168488|EE	chr16	28836725	28836810	DDX6|K562	73
chr16	28836737	28837737	KB-1471A8.1|hela|ENSG00000168488|EE	chr16	28836681	28836788	DDX55|HepG2	51
chr16	28836737	28837737	KB-1471A8.1|hela|ENSG00000168488|EE	chr16	28837074	28837113	PTBP1|HepG2	39
chr16	28836737	28837737	KB-1471A8.1|hela|ENSG00000168488|EE	chr16	28836959	28837041	NKRF|HepG2	82
chr16	28836737	28837737	KB-1471A8.1|hela|ENSG00000168488|EE	chr16	28836831	28836855	AKAP8L|K562	24
chr16	28836737	28837737	KB-1471A8.1|hela|ENSG00000168488|EE	chr16	28836968	28837033	TIA1|HepG2	65
chr16	28836737	28837737	KB-1471A8.1|hela|ENSG00000168488|EE	chr16	28836885	28837015	PTBP1|HepG2	130
chr16	28836737	28837737	KB-1471A8.1|hela|ENSG00000168488|EE	chr16	28836974	28837001	RPS5|HepG2	27
chr16	28836737	28837737	KB-1471A8.1|hela|ENSG00000168488|EE	chr16	28836785	28836814	MTPAP|K562	29
chr16	28836737	28837737	KB-1471A8.1|hela|ENSG00000168488|EE	chr16	28837075	28837121	TIA1|K562	46
chr16	28836737	28837737	KB-1471A8.1|hela|ENSG00000168488|EE	chr16	28836715	28836756	SF3B1|K562	19
chr16	28836737	28837737	KB-1471A8.1|hela|ENSG00000168488|EE	chr16	28837117	28837166	UPF1|K562	49
chr16	28836737	28837737	KB-1471A8.1|hela|ENSG00000168488|EE	chr16	28836731	28836822	AUH|HepG2	85
chr16	28836737	28837737	KB-1471A8.1|hela|ENSG00000168488|EE	chr16	28836982	28837038	HNRNPUL1|HepG2	56
chr16	28836737	28837737	KB-1471A8.1|hela|ENSG00000168488|EE	chr16	28836955	28837020	DDX59|HepG2	65
chr16	28836737	28837737	KB-1471A8.1|hela|ENSG00000168488|EE	chr16	28836737	28836813	TIA1|K562	76
chr16	28836737	28837737	KB-1471A8.1|hela|ENSG00000168488|EE	chr16	28836764	28836805	RBM22|HepG2	41
chr16	28836737	28837737	KB-1471A8.1|hela|ENSG00000168488|EE	chr16	28837070	28837112	SF3B1|K562	42
chr16	28836737	28837737	KB-1471A8.1|hela|ENSG00000168488|EE	chr16	28837075	28837104	TAF15|HepG2	29
chr16	28836737	28837737	KB-1471A8.1|hela|ENSG00000168488|EE	chr16	28837093	28837164	RBM27|K562	71
chr16	28836737	28837737	KB-1471A8.1|hela|ENSG00000168488|EE	chr16	28836947	28837012	GTF2F1|HepG2	65
chr16	28836737	28837737	KB-1471A8.1|hela|ENSG00000168488|EE	chr16	28837136	28837140	XRN2|K562	4
chr16	28836737	28837737	KB-1471A8.1|hela|ENSG00000168488|EE	chr16	28837079	28837097	NKRF|HepG2	18
chr16	28836737	28837737	KB-1471A8.1|hela|ENSG00000168488|EE	chr16	28837072	28837113	PPIL4|K562	41
chr16	28836737	28837737	KB-1471A8.1|hela|ENSG00000168488|EE	chr16	28836902	28836946	ILF3|K562	44
chr16	28836737	28837737	KB-1471A8.1|hela|ENSG00000168488|EE	chr16	28836939	28836998	LARP7|K562	59
chr16	28836737	28837737	KB-1471A8.1|hela|ENSG00000168488|EE	chr16	28836972	28837005	RBM5|HepG2	33
chr16	28836737	28837737	KB-1471A8.1|hela|ENSG00000168488|EE	chr16	28837121	28837154	LIN28B|HepG2	33
chr16	28836737	28837737	KB-1471A8.1|hela|ENSG00000168488|EE	chr16	28836748	28836793	EIF4G2|K562	45
chr16	28836737	28837737	KB-1471A8.1|hela|ENSG00000168488|EE	chr16	28836734	28836775	GRWD1|HepG2	38
chr16	28836737	28837737	KB-1471A8.1|hela|ENSG00000168488|EE	chr16	28836831	28836891	DDX55|HepG2	60
chr16	28836737	28837737	KB-1471A8.1|hela|ENSG00000168488|EE	chr16	28836734	28836781	IGF2BP1|HepG2	44
chr16	28836737	28837737	KB-1471A8.1|hela|ENSG00000168488|EE	chr16	28836837	28836890	AGGF1|K562	53
chr16	28836737	28837737	KB-1471A8.1|hela|ENSG00000168488|EE	chr16	28836868	28836950	DDX55|HepG2	82
chr16	28836737	28837737	KB-1471A8.1|hela|ENSG00000168488|EE	chr16	28836920	28836961	U2AF1|HepG2	41
chr16	28836737	28837737	KB-1471A8.1|hela|ENSG00000168488|EE	chr16	28837022	28837056	HNRNPK|HepG2	34
chr16	28836737	28837737	KB-1471A8.1|hela|ENSG00000168488|EE	chr16	28837074	28837117	DDX59|HepG2	43
chr16	28836737	28837737	KB-1471A8.1|hela|ENSG00000168488|EE	chr16	28837000	28837048	IGF2BP1|K562	48
chr16	28836737	28837737	KB-1471A8.1|hela|ENSG00000168488|EE	chr16	28836742	28836795	FMR1|K562	53
chr16	28836737	28837737	KB-1471A8.1|hela|ENSG00000168488|EE	chr16	28837075	28837126	FASTKD2|K562	51
chr16	28836737	28837737	KB-1471A8.1|hela|ENSG00000168488|EE	chr16	28836974	28836999	SRSF7|K562	25
chr16	28836737	28837737	KB-1471A8.1|hela|ENSG00000168488|EE	chr16	28836842	28836879	SRSF1|K562	37
chr16	28836737	28837737	KB-1471A8.1|hela|ENSG00000168488|EE	chr16	28837125	28837159	TAF15|HepG2	34
chr16	28836737	28837737	KB-1471A8.1|hela|ENSG00000168488|EE	chr16	28837141	28837165	TIA1|HepG2	24
chr16	28836737	28837737	KB-1471A8.1|hela|ENSG00000168488|EE	chr16	28837022	28837028	RPS3|K562	6
chr16	28836737	28837737	KB-1471A8.1|hela|ENSG00000168488|EE	chr16	28837071	28837121	ILF3|K562	50
chr16	28836737	28837737	KB-1471A8.1|hela|ENSG00000168488|EE	chr16	28836746	28836773	TIA1|HepG2	27
chr16	28836737	28837737	KB-1471A8.1|hela|ENSG00000168488|EE	chr16	28837142	28837144	NCBP2|HepG2	2
chr16	28836737	28837737	KB-1471A8.1|hela|ENSG00000168488|EE	chr16	28836913	28836961	CSTF2T|K562	48
chr16	28836737	28837737	KB-1471A8.1|hela|ENSG00000168488|EE	chr16	28836727	28836781	IGF2BP2|K562	44
chr16	28836737	28837737	KB-1471A8.1|hela|ENSG00000168488|EE	chr16	28836720	28836766	GEMIN5|K562	29
chr16	28836737	28837737	KB-1471A8.1|hela|ENSG00000168488|EE	chr16	28836705	28836808	LARP4|HepG2	71
chr16	28836737	28837737	KB-1471A8.1|hela|ENSG00000168488|EE	chr16	28837118	28837141	YBX3|K562	23
chr16	28836737	28837737	KB-1471A8.1|hela|ENSG00000168488|EE	chr16	28836828	28836862	CDC40|HepG2	34
chr16	28836737	28837737	KB-1471A8.1|hela|ENSG00000168488|EE	chr16	28836749	28836766	BCCIP|HepG2	17
chr16	28836737	28837737	KB-1471A8.1|hela|ENSG00000168488|EE	chr16	28837070	28837098	TROVE2|HepG2	28
chr16	28836737	28837737	KB-1471A8.1|hela|ENSG00000168488|EE	chr16	28836979	28837006	XRCC6|HepG2	27
chr16	28836737	28837737	KB-1471A8.1|hela|ENSG00000168488|EE	chr16	28836777	28836795	GRSF1|HepG2	18
chr16	28836737	28837737	KB-1471A8.1|hela|ENSG00000168488|EE	chr16	28836704	28836812	UPF1|K562	75
chr16	28836737	28837737	KB-1471A8.1|hela|ENSG00000168488|EE	chr16	28836712	28836795	NOLC1|K562	58
chr16	28836737	28837737	KB-1471A8.1|hela|ENSG00000168488|EE	chr16	28836726	28836787	XRN2|K562	50
chr16	28836737	28837737	KB-1471A8.1|hela|ENSG00000168488|EE	chr16	28837079	28837110	YBX3|K562	31
chr16	28836737	28837737	KB-1471A8.1|hela|ENSG00000168488|EE	chr16	28836922	28837022	HNRNPK|HepG2	100
chr16	28836737	28837737	KB-1471A8.1|hela|ENSG00000168488|EE	chr16	28837070	28837131	AARS|K562	61
chr16	28836737	28837737	KB-1471A8.1|hela|ENSG00000168488|EE	chr16	28837036	28837049	MTPAP|K562	13
chr16	28836737	28837737	KB-1471A8.1|hela|ENSG00000168488|EE	chr16	28836992	28837159	DGCR8|HEK293T	167
chr16	28836737	28837737	KB-1471A8.1|hela|ENSG00000168488|EE	chr16	28836731	28836751	YBX3|K562	14
chr16	28836737	28837737	KB-1471A8.1|hela|ENSG00000168488|EE	chr16	28836826	28836872	LARP4|HepG2	46
chr16	28836737	28837737	KB-1471A8.1|hela|ENSG00000168488|EE	chr16	28836807	28836820	U2AF2|HepG2	13
chr16	28836737	28837737	KB-1471A8.1|hela|ENSG00000168488|EE	chr16	28836963	28837026	LSM11|HepG2	63
chr16	28836737	28837737	KB-1471A8.1|hela|ENSG00000168488|EE	chr16	28836727	28836756	DDX6|HepG2	19
chr16	28836737	28837737	KB-1471A8.1|hela|ENSG00000168488|EE	chr16	28836736	28836776	CSTF2T|HepG2	39
chr16	28836737	28837737	KB-1471A8.1|hela|ENSG00000168488|EE	chr16	28836736	28836806	TRA2A|HepG2	69
chr16	28836737	28837737	KB-1471A8.1|hela|ENSG00000168488|EE	chr16	28836966	28837022	DDX55|K562	56
chr16	28836737	28837737	KB-1471A8.1|hela|ENSG00000168488|EE	chr16	28836947	28837020	FKBP4|HepG2	73
chr16	28836737	28837737	KB-1471A8.1|hela|ENSG00000168488|EE	chr16	28836984	28837026	PUS1|K562	42
chr16	28836737	28837737	KB-1471A8.1|hela|ENSG00000168488|EE	chr16	28836838	28836906	HNRNPK|HepG2	68
chr16	28836737	28837737	KB-1471A8.1|hela|ENSG00000168488|EE	chr16	28836930	28837025	TROVE2|HepG2	95
chr16	28836737	28837737	KB-1471A8.1|hela|ENSG00000168488|EE	chr16	28836840	28836876	ILF3|K562	36
chr16	28836737	28837737	KB-1471A8.1|hela|ENSG00000168488|EE	chr16	28836755	28836785	NOL12|HepG2	30
chr16	28836737	28837737	KB-1471A8.1|hela|ENSG00000168488|EE	chr16	28837119	28837168	U2AF2|HepG2	49
chr16	28836737	28837737	KB-1471A8.1|hela|ENSG00000168488|EE	chr16	28836733	28836785	RPS11|K562	48
chr16	28836737	28837737	KB-1471A8.1|hela|ENSG00000168488|EE	chr16	28836898	28836941	UPF1|K562	43
chr16	28836737	28837737	KB-1471A8.1|hela|ENSG00000168488|EE	chr16	28836967	28837014	DDX3X|HepG2	47
chr16	28836737	28837737	KB-1471A8.1|hela|ENSG00000168488|EE	chr16	28836843	28836935	PCBP2|HepG2	92
chr16	28836737	28837737	KB-1471A8.1|hela|ENSG00000168488|EE	chr16	28836843	28836885	SRSF1|K562	42
chr16	28836737	28837737	KB-1471A8.1|hela|ENSG00000168488|EE	chr16	28836992	28837139	FIP1L1|HEK293	147
chr16	28836737	28837737	KB-1471A8.1|hela|ENSG00000168488|EE	chr16	28837084	28837104	HNRNPU|K562	20
chr16	28836737	28837737	KB-1471A8.1|hela|ENSG00000168488|EE	chr16	28836767	28836790	DKC1|HepG2	23
chr16	28836737	28837737	KB-1471A8.1|hela|ENSG00000168488|EE	chr16	28836960	28836994	RPS11|K562	34
chr16	28836737	28837737	KB-1471A8.1|hela|ENSG00000168488|EE	chr16	28836837	28836867	DDX59|HepG2	30
chr16	28836737	28837737	KB-1471A8.1|hela|ENSG00000168488|EE	chr16	28837120	28837152	HNRNPL|K562	32
chr16	28836737	28837737	KB-1471A8.1|hela|ENSG00000168488|EE	chr16	28837133	28837147	PRPF8|K562	14
chr16	28836737	28837737	KB-1471A8.1|hela|ENSG00000168488|EE	chr16	28837068	28837120	TROVE2|K562	52
chr16	28836737	28837737	KB-1471A8.1|hela|ENSG00000168488|EE	chr16	28836967	28837049	TROVE2|HepG2	82
chr16	28836737	28837737	KB-1471A8.1|hela|ENSG00000168488|EE	chr16	28836972	28837023	TBRG4|HepG2	51
chr16	28836737	28837737	KB-1471A8.1|hela|ENSG00000168488|EE	chr16	28837084	28837101	BUD13|K562	17
chr16	28836737	28837737	KB-1471A8.1|hela|ENSG00000168488|EE	chr16	28836823	28836902	DDX55|K562	79
chr16	28836737	28837737	KB-1471A8.1|hela|ENSG00000168488|EE	chr16	28837066	28837116	RBFOX2|K562	50
chr16	28836737	28837737	KB-1471A8.1|hela|ENSG00000168488|EE	chr16	28836943	28837017	SLTM|HepG2	74
chr16	28836737	28837737	KB-1471A8.1|hela|ENSG00000168488|EE	chr16	28836719	28836788	EIF3D|HepG2	51
chr16	28836737	28837737	KB-1471A8.1|hela|ENSG00000168488|EE	chr16	28837021	28837063	DDX6|K562	42
chr16	28836737	28837737	KB-1471A8.1|hela|ENSG00000168488|EE	chr16	28836740	28836751	SUPV3L1|HepG2	11
chr16	28836737	28837737	KB-1471A8.1|hela|ENSG00000168488|EE	chr16	28837075	28837109	MTPAP|K562	34
chr16	28836737	28837737	KB-1471A8.1|hela|ENSG00000168488|EE	chr16	28837078	28837102	METAP2|K562	24
chr16	28836737	28837737	KB-1471A8.1|hela|ENSG00000168488|EE	chr16	28836722	28836772	UCHL5|HepG2	35
chr16	28836737	28837737	KB-1471A8.1|hela|ENSG00000168488|EE	chr16	28836738	28836790	SUGP2|HepG2	52
chr16	28836737	28837737	KB-1471A8.1|hela|ENSG00000168488|EE	chr16	28836893	28836950	PCBP2|HepG2	57
chr16	28836737	28837737	KB-1471A8.1|hela|ENSG00000168488|EE	chr16	28837070	28837116	ILF3|K562	46
chr16	28836737	28837737	KB-1471A8.1|hela|ENSG00000168488|EE	chr16	28837074	28837110	BUD13|HepG2	36
chr16	28836737	28837737	KB-1471A8.1|hela|ENSG00000168488|EE	chr16	28836892	28836917	DKC1|HepG2	25
chr16	28836737	28837737	KB-1471A8.1|hela|ENSG00000168488|EE	chr16	28837027	28837051	U2AF1|HepG2	24
chr16	28836737	28837737	KB-1471A8.1|hela|ENSG00000168488|EE	chr16	28837086	28837109	GRWD1|HepG2	23
chr16	28836737	28837737	KB-1471A8.1|hela|ENSG00000168488|EE	chr16	28837077	28837107	DHX30|HepG2	30
chr16	28836737	28837737	KB-1471A8.1|hela|ENSG00000168488|EE	chr16	28837083	28837110	FXR1|K562	27
chr16	28836737	28837737	KB-1471A8.1|hela|ENSG00000168488|EE	chr16	28837128	28837172	SRSF1|HepG2	44
chr16	28836737	28837737	KB-1471A8.1|hela|ENSG00000168488|EE	chr16	28837136	28837146	DROSHA|K562	10
chr16	28836737	28837737	KB-1471A8.1|hela|ENSG00000168488|EE	chr16	28837007	28837038	SMNDC1|K562	31
chr16	28836737	28837737	KB-1471A8.1|hela|ENSG00000168488|EE	chr16	28836925	28836944	HNRNPA1|HepG2	19
chr16	28836737	28837737	KB-1471A8.1|hela|ENSG00000168488|EE	chr16	28836987	28837043	FAM120A|K562	56
chr16	28836737	28837737	KB-1471A8.1|hela|ENSG00000168488|EE	chr16	28836738	28836807	PUM2|K562	69
chr16	28836737	28837737	KB-1471A8.1|hela|ENSG00000168488|EE	chr16	28837142	28837147	TROVE2|K562	5
chr16	28836737	28837737	KB-1471A8.1|hela|ENSG00000168488|EE	chr16	28836784	28836813	TBRG4|K562	29
chr16	28836737	28837737	KB-1471A8.1|hela|ENSG00000168488|EE	chr16	28836992	28837039	ELAVL1|HEK293	47
chr16	28836737	28837737	KB-1471A8.1|hela|ENSG00000168488|EE	chr16	28836834	28836889	DDX6|K562	55
chr16	28836737	28837737	KB-1471A8.1|hela|ENSG00000168488|EE	chr16	28836756	28836787	HNRNPA1|HepG2	31
chr16	28836737	28837737	KB-1471A8.1|hela|ENSG00000168488|EE	chr16	28836911	28837018	NOLC1|K562	107
chr16	28836737	28837737	KB-1471A8.1|hela|ENSG00000168488|EE	chr16	28836927	28837026	XRN2|HepG2	99
chr16	28836737	28837737	KB-1471A8.1|hela|ENSG00000168488|EE	chr16	28836992	28837019	LIN28B|HEK293	27
chr16	28836737	28837737	KB-1471A8.1|hela|ENSG00000168488|EE	chr16	28837069	28837120	XRCC6|K562	51
chr16	28836737	28837737	KB-1471A8.1|hela|ENSG00000168488|EE	chr16	28836770	28836778	FAM120A|HepG2	8
chr16	28836737	28837737	KB-1471A8.1|hela|ENSG00000168488|EE	chr16	28836730	28836799	U2AF1|K562	62
chr16	28836737	28837737	KB-1471A8.1|hela|ENSG00000168488|EE	chr16	28836832	28836847	YBX3|K562	15
chr16	28836737	28837737	KB-1471A8.1|hela|ENSG00000168488|EE	chr16	28836837	28836870	EIF4G1|K562	33
chr16	28836737	28837737	KB-1471A8.1|hela|ENSG00000168488|EE	chr16	28836953	28837008	AGGF1|HepG2	55
chr16	28836737	28837737	KB-1471A8.1|hela|ENSG00000168488|EE	chr16	28836718	28836806	HNRNPK|K562	69
chr16	28836737	28837737	KB-1471A8.1|hela|ENSG00000168488|EE	chr16	28837082	28837129	FASTKD2|HepG2	47
chr16	28836737	28837737	KB-1471A8.1|hela|ENSG00000168488|EE	chr16	28836758	28836813	PPIG|HepG2	55
chr16	28836737	28837737	KB-1471A8.1|hela|ENSG00000168488|EE	chr16	28837075	28837111	PPIL4|K562	36
chr16	28836737	28837737	KB-1471A8.1|hela|ENSG00000168488|EE	chr16	28836994	28837017	DDX6|HepG2	23
chr16	28836737	28837737	KB-1471A8.1|hela|ENSG00000168488|EE	chr16	28836894	28837036	NOLC1|K562	142
chr16	28836737	28837737	KB-1471A8.1|hela|ENSG00000168488|EE	chr16	28836849	28836894	XRN2|HepG2	45
chr16	28836737	28837737	KB-1471A8.1|hela|ENSG00000168488|EE	chr16	28836711	28836743	HNRNPUL1|K562	6
chr16	28836737	28837737	KB-1471A8.1|hela|ENSG00000168488|EE	chr16	28836837	28836859	EIF4G2|K562	22
chr16	28836737	28837737	KB-1471A8.1|hela|ENSG00000168488|EE	chr16	28837112	28837155	NOLC1|K562	43
chr16	28836737	28837737	KB-1471A8.1|hela|ENSG00000168488|EE	chr16	28837080	28837110	U2AF1|K562	30
chr16	28836737	28837737	KB-1471A8.1|hela|ENSG00000168488|EE	chr16	28836845	28836883	CSTF2T|HepG2	38
chr16	28836737	28837737	KB-1471A8.1|hela|ENSG00000168488|EE	chr16	28836745	28836763	ZNF622|K562	18
chr16	28836737	28837737	KB-1471A8.1|hela|ENSG00000168488|EE	chr16	28836903	28836957	LSM11|K562	54
chr16	28836737	28837737	KB-1471A8.1|hela|ENSG00000168488|EE	chr16	28837129	28837160	RPS5|K562	31
chr16	28836737	28837737	KB-1471A8.1|hela|ENSG00000168488|EE	chr16	28836699	28836746	EFTUD2|HepG2	9
chr16	28836737	28837737	KB-1471A8.1|hela|ENSG00000168488|EE	chr16	28837091	28837112	UCHL5|K562	21
chr16	28836737	28837737	KB-1471A8.1|hela|ENSG00000168488|EE	chr16	28836699	28836797	SMNDC1|K562	60
chr16	28836737	28837737	KB-1471A8.1|hela|ENSG00000168488|EE	chr16	28836839	28836893	DDX42|K562	54
chr16	28836737	28837737	KB-1471A8.1|hela|ENSG00000168488|EE	chr16	28837128	28837147	RBM15|HepG2	19
chr16	28836737	28837737	KB-1471A8.1|hela|ENSG00000168488|EE	chr16	28837127	28837144	LIN28B|K562	17
chr16	28836737	28837737	KB-1471A8.1|hela|ENSG00000168488|EE	chr16	28836962	28837033	LSM11|HepG2	71
chr16	28836737	28837737	KB-1471A8.1|hela|ENSG00000168488|EE	chr16	28836847	28836853	NKRF|HepG2	6
chr16	28836737	28837737	KB-1471A8.1|hela|ENSG00000168488|EE	chr16	28836950	28837005	SMNDC1|HepG2	55
chr16	28836737	28837737	KB-1471A8.1|hela|ENSG00000168488|EE	chr16	28837081	28837102	RBM15|K562	21
chr16	28836737	28837737	KB-1471A8.1|hela|ENSG00000168488|EE	chr16	28836771	28836833	POLR2G|HepG2	62
chr16	28836737	28837737	KB-1471A8.1|hela|ENSG00000168488|EE	chr16	28836700	28836775	UPF1|K562	38
chr16	28836737	28837737	KB-1471A8.1|hela|ENSG00000168488|EE	chr16	28836977	28837022	PUS1|K562	45
chr16	28836737	28837737	KB-1471A8.1|hela|ENSG00000168488|EE	chr16	28837183	28837217	EIF4G1|K562	34
chr16	28836737	28837737	KB-1471A8.1|hela|ENSG00000168488|EE	chr16	28836782	28836810	IGF2BP3|HepG2	28
chr16	28836737	28837737	KB-1471A8.1|hela|ENSG00000168488|EE	chr16	28836974	28837066	UPF1|K562	92
chr16	28836737	28837737	KB-1471A8.1|hela|ENSG00000168488|EE	chr16	28836774	28836808	LSM11|HepG2	34
chr16	28836737	28837737	KB-1471A8.1|hela|ENSG00000168488|EE	chr16	28836844	28836883	FAM120A|HepG2	39
chr16	28836737	28837737	KB-1471A8.1|hela|ENSG00000168488|EE	chr16	28836968	28837029	RPS11|K562	61
chr16	28836737	28837737	KB-1471A8.1|hela|ENSG00000168488|EE	chr16	28836840	28836890	DDX6|K562	50
chr16	28836737	28837737	KB-1471A8.1|hela|ENSG00000168488|EE	chr16	28836961	28837027	U2AF1|HepG2	66
chr16	28836737	28837737	KB-1471A8.1|hela|ENSG00000168488|EE	chr16	28836711	28836785	XRCC6|HepG2	48
chr16	28836737	28837737	KB-1471A8.1|hela|ENSG00000168488|EE	chr16	28836923	28836944	XRCC6|HepG2	21
chr16	28836737	28837737	KB-1471A8.1|hela|ENSG00000168488|EE	chr16	28836931	28836942	UCHL5|HepG2	11
chr16	28836737	28837737	KB-1471A8.1|hela|ENSG00000168488|EE	chr16	28836695	28836738	SF3B4|HepG2	1
chr16	28836737	28837737	KB-1471A8.1|hela|ENSG00000168488|EE	chr16	28836994	28837027	SFPQ|HepG2	33
chr16	28836737	28837737	KB-1471A8.1|hela|ENSG00000168488|EE	chr16	28837077	28837111	TNRC6A|K562	34
chr16	28836737	28837737	KB-1471A8.1|hela|ENSG00000168488|EE	chr16	28836972	28837004	NOL12|HepG2	32
chr16	28836737	28837737	KB-1471A8.1|hela|ENSG00000168488|EE	chr16	28837072	28837114	IGF2BP1|K562	42
chr16	28836737	28837737	KB-1471A8.1|hela|ENSG00000168488|EE	chr16	28836685	28836777	RBFOX2|K562	40
chr16	28836737	28837737	KB-1471A8.1|hela|ENSG00000168488|EE	chr16	28836705	28836790	BUD13|HepG2	53
chr16	28836737	28837737	KB-1471A8.1|hela|ENSG00000168488|EE	chr16	28836784	28836820	SRSF1|K562	36
chr16	28836737	28837737	KB-1471A8.1|hela|ENSG00000168488|EE	chr16	28837095	28837126	GTF2F1|HepG2	31
chr16	28836737	28837737	KB-1471A8.1|hela|ENSG00000168488|EE	chr16	28837123	28837159	CSTF2T|K562	36
chr16	28836737	28837737	KB-1471A8.1|hela|ENSG00000168488|EE	chr16	28836936	28837009	LARP4|K562	73
chr16	28836737	28837737	KB-1471A8.1|hela|ENSG00000168488|EE	chr16	28836962	28837002	EIF3D|HepG2	40
chr16	28836737	28837737	KB-1471A8.1|hela|ENSG00000168488|EE	chr16	28836749	28836783	TIA1|HepG2	34
chr16	28836737	28837737	KB-1471A8.1|hela|ENSG00000168488|EE	chr16	28837070	28837121	TIA1|HepG2	51
chr16	28836737	28837737	KB-1471A8.1|hela|ENSG00000168488|EE	chr16	28836767	28836814	SRSF9|HepG2	47
chr16	28836737	28837737	KB-1471A8.1|hela|ENSG00000168488|EE	chr16	28837116	28837156	DDX6|K562	40
chr16	28836737	28837737	KB-1471A8.1|hela|ENSG00000168488|EE	chr16	28836952	28836981	HNRNPM|HepG2	29
chr16	28836737	28837737	KB-1471A8.1|hela|ENSG00000168488|EE	chr16	28837075	28837122	RBM15|HepG2	47
chr16	28836737	28837737	KB-1471A8.1|hela|ENSG00000168488|EE	chr16	28836854	28836883	XRCC6|K562	29
chr16	28836737	28837737	KB-1471A8.1|hela|ENSG00000168488|EE	chr16	28836744	28836791	AUH|K562	47
chr16	28836737	28837737	KB-1471A8.1|hela|ENSG00000168488|EE	chr16	28836992	28837059	NOP58|HEK293	67
chr16	28836737	28837737	KB-1471A8.1|hela|ENSG00000168488|EE	chr16	28836720	28836782	U2AF1|HepG2	45
chr16	28836737	28837737	KB-1471A8.1|hela|ENSG00000168488|EE	chr16	28836879	28836910	DDX55|K562	31
chr16	28836737	28837737	KB-1471A8.1|hela|ENSG00000168488|EE	chr16	28836963	28836977	RBM22|HepG2	14
chr16	28836737	28837737	KB-1471A8.1|hela|ENSG00000168488|EE	chr16	28836963	28837017	DDX55|K562	54
chr16	28836737	28837737	KB-1471A8.1|hela|ENSG00000168488|EE	chr16	28837025	28837049	HNRNPK|HepG2	24
chr16	28836737	28837737	KB-1471A8.1|hela|ENSG00000168488|EE	chr16	28836964	28837025	FAM120A|K562	61
chr16	28836737	28837737	KB-1471A8.1|hela|ENSG00000168488|EE	chr16	28837101	28837132	METAP2|K562	31
chr16	28836737	28837737	KB-1471A8.1|hela|ENSG00000168488|EE	chr16	28836751	28836776	DDX55|K562	25
chr16	28836737	28837737	KB-1471A8.1|hela|ENSG00000168488|EE	chr16	28836755	28836766	LARP7|K562	11
chr16	28836737	28837737	KB-1471A8.1|hela|ENSG00000168488|EE	chr16	28837136	28837153	SRSF7|K562	17
chr16	28836737	28837737	KB-1471A8.1|hela|ENSG00000168488|EE	chr16	28836757	28836798	GTF2F1|HepG2	41
chr16	28836737	28837737	KB-1471A8.1|hela|ENSG00000168488|EE	chr16	28836927	28836954	RPS5|K562	27
chr16	28836737	28837737	KB-1471A8.1|hela|ENSG00000168488|EE	chr16	28836751	28836783	TRA2A|K562	32
chr16	28836737	28837737	KB-1471A8.1|hela|ENSG00000168488|EE	chr16	28836850	28836868	TBRG4|K562	18
chr16	28836737	28837737	KB-1471A8.1|hela|ENSG00000168488|EE	chr16	28836740	28836777	SAFB2|K562	37
chr16	28836737	28837737	KB-1471A8.1|hela|ENSG00000168488|EE	chr16	28836923	28836975	IGF2BP2|K562	52
chr16	28836737	28837737	KB-1471A8.1|hela|ENSG00000168488|EE	chr16	28837071	28837112	DDX55|K562	41
chr16	28836737	28837737	KB-1471A8.1|hela|ENSG00000168488|EE	chr16	28836951	28837006	AUH|HepG2	55
chr16	28836737	28837737	KB-1471A8.1|hela|ENSG00000168488|EE	chr16	28836729	28836778	UCHL5|HepG2	41
chr16	28836737	28837737	KB-1471A8.1|hela|ENSG00000168488|EE	chr16	28836833	28836897	IGF2BP1|HepG2	64
chr16	28836737	28837737	KB-1471A8.1|hela|ENSG00000168488|EE	chr16	28837071	28837116	TNRC6A|K562	45
chr16	28836737	28837737	KB-1471A8.1|hela|ENSG00000168488|EE	chr16	28836717	28836792	METAP2|K562	55
chr16	28836737	28837737	KB-1471A8.1|hela|ENSG00000168488|EE	chr16	28837069	28837114	KHDRBS1|K562	45
chr16	28836737	28837737	KB-1471A8.1|hela|ENSG00000168488|EE	chr16	28837178	28837222	TIAL1|K562	44
chr16	28836737	28837737	KB-1471A8.1|hela|ENSG00000168488|EE	chr16	28836963	28837029	DDX59|HepG2	66
chr16	28836737	28837737	KB-1471A8.1|hela|ENSG00000168488|EE	chr16	28836928	28836961	U2AF2|K562	33
chr16	28836737	28837737	KB-1471A8.1|hela|ENSG00000168488|EE	chr16	28837116	28837158	RBFOX2|K562	42
chr16	28836737	28837737	KB-1471A8.1|hela|ENSG00000168488|EE	chr16	28837022	28837045	DDX55|HepG2	23
chr16	28836737	28837737	KB-1471A8.1|hela|ENSG00000168488|EE	chr16	28836921	28836957	HNRNPU|K562	36
chr16	28836737	28837737	KB-1471A8.1|hela|ENSG00000168488|EE	chr16	28836735	28836800	IGF2BP1|HepG2	63
chr16	28836737	28837737	KB-1471A8.1|hela|ENSG00000168488|EE	chr16	28837006	28837047	SAFB2|K562	41
chr16	28836737	28837737	KB-1471A8.1|hela|ENSG00000168488|EE	chr16	28836942	28836977	GTF2F1|K562	35
chr16	28836737	28837737	KB-1471A8.1|hela|ENSG00000168488|EE	chr16	28836740	28836800	UCHL5|K562	60
chr16	28836737	28837737	KB-1471A8.1|hela|ENSG00000168488|EE	chr16	28837061	28837107	EIF4G1|K562	46
chr16	28836737	28837737	KB-1471A8.1|hela|ENSG00000168488|EE	chr16	28837119	28837131	YBX3|K562	12
chr16	28836737	28837737	KB-1471A8.1|hela|ENSG00000168488|EE	chr16	28837080	28837091	NSUN2|K562	11
chr16	28836737	28837737	KB-1471A8.1|hela|ENSG00000168488|EE	chr16	28837073	28837145	GTF2F1|K562	72
chr16	28836737	28837737	KB-1471A8.1|hela|ENSG00000168488|EE	chr16	28836846	28836882	IGF2BP2|K562	36
chr16	28836737	28837737	KB-1471A8.1|hela|ENSG00000168488|EE	chr16	28836935	28837052	PCBP2|HepG2	117
chr16	28836737	28837737	KB-1471A8.1|hela|ENSG00000168488|EE	chr16	28836992	28837099	FIP1L1|HEK293	107
chr16	28836737	28837737	KB-1471A8.1|hela|ENSG00000168488|EE	chr16	28836915	28836948	IGF2BP1|K562	33
chr16	28836737	28837737	KB-1471A8.1|hela|ENSG00000168488|EE	chr16	28837118	28837152	FTO|K562	34
chr16	28836737	28837737	KB-1471A8.1|hela|ENSG00000168488|EE	chr16	28837067	28837122	DROSHA|K562	55
chr16	28836737	28837737	KB-1471A8.1|hela|ENSG00000168488|EE	chr16	28836927	28837024	RBFOX2|HepG2	97
chr16	28836737	28837737	KB-1471A8.1|hela|ENSG00000168488|EE	chr16	28836743	28836793	NCBP2|K562	50
chr16	28836737	28837737	KB-1471A8.1|hela|ENSG00000168488|EE	chr16	28836828	28836877	HNRNPM|K562	49
chr16	28836737	28837737	KB-1471A8.1|hela|ENSG00000168488|EE	chr16	28836753	28836781	LSM11|HepG2	28
chr16	28836737	28837737	KB-1471A8.1|hela|ENSG00000168488|EE	chr16	28837127	28837165	TIA1|K562	38
chr16	28836737	28837737	KB-1471A8.1|hela|ENSG00000168488|EE	chr16	28837141	28837158	YBX3|K562	17
chr16	28836737	28837737	KB-1471A8.1|hela|ENSG00000168488|EE	chr16	28837076	28837151	NONO|K562	75
chr16	28836737	28837737	KB-1471A8.1|hela|ENSG00000168488|EE	chr16	28836931	28837024	RPS5|K562	93
chr16	28836737	28837737	KB-1471A8.1|hela|ENSG00000168488|EE	chr16	28836921	28836983	METAP2|K562	62
chr16	28836737	28837737	KB-1471A8.1|hela|ENSG00000168488|EE	chr16	28836774	28836801	CSTF2|HepG2	27
chr16	28836737	28837737	KB-1471A8.1|hela|ENSG00000168488|EE	chr16	28836724	28836806	IGF2BP1|K562	69
chr16	28836737	28837737	KB-1471A8.1|hela|ENSG00000168488|EE	chr16	28836933	28837035	U2AF1|K562	102
chr16	28836737	28837737	KB-1471A8.1|hela|ENSG00000168488|EE	chr16	28837074	28837108	YWHAG|K562	34
chr16	28836737	28837737	KB-1471A8.1|hela|ENSG00000168488|EE	chr16	28836716	28836772	SUPV3L1|HepG2	35
chr16	28836737	28837737	KB-1471A8.1|hela|ENSG00000168488|EE	chr16	28836848	28836895	IGF2BP2|K562	47
chr16	28836737	28837737	KB-1471A8.1|hela|ENSG00000168488|EE	chr16	28836847	28836866	CPSF6|K562	19
chr16	28836737	28837737	KB-1471A8.1|hela|ENSG00000168488|EE	chr16	28836933	28836966	CSTF2T|HepG2	33
chr16	28836737	28837737	KB-1471A8.1|hela|ENSG00000168488|EE	chr16	28837091	28837100	HNRNPL|HepG2	9
chr16	28836737	28837737	KB-1471A8.1|hela|ENSG00000168488|EE	chr16	28837075	28837118	CDC40|HepG2	43
chr16	28836737	28837737	KB-1471A8.1|hela|ENSG00000168488|EE	chr16	28837078	28837128	PCBP2|HepG2	50
chr16	28836737	28837737	KB-1471A8.1|hela|ENSG00000168488|EE	chr16	28837085	28837127	TIA1|K562	42
chr16	28836737	28837737	KB-1471A8.1|hela|ENSG00000168488|EE	chr16	28836972	28837019	U2AF1|HepG2	47
chr16	28836737	28837737	KB-1471A8.1|hela|ENSG00000168488|EE	chr16	28836946	28836996	TRA2A|K562	50
chr16	28836737	28837737	KB-1471A8.1|hela|ENSG00000168488|EE	chr16	28836919	28836951	RBM15|HepG2	32
chr16	28836737	28837737	KB-1471A8.1|hela|ENSG00000168488|EE	chr16	28836762	28836782	FTO|K562	20
chr16	28836737	28837737	KB-1471A8.1|hela|ENSG00000168488|EE	chr16	28837141	28837163	FAM120A|K562	22
chr16	28836737	28837737	KB-1471A8.1|hela|ENSG00000168488|EE	chr16	28837069	28837114	DDX6|K562	45
chr16	28836737	28837737	KB-1471A8.1|hela|ENSG00000168488|EE	chr16	28837076	28837101	RBM5|HepG2	25
chr16	28836737	28837737	KB-1471A8.1|hela|ENSG00000168488|EE	chr16	28836783	28836804	IGF2BP2|K562	21
chr16	28836737	28837737	KB-1471A8.1|hela|ENSG00000168488|EE	chr16	28836917	28836955	EIF3D|HepG2	38
chr16	28836737	28837737	KB-1471A8.1|hela|ENSG00000168488|EE	chr16	28836963	28837023	FKBP4|HepG2	60
chr16	28836737	28837737	KB-1471A8.1|hela|ENSG00000168488|EE	chr16	28837121	28837151	ILF3|K562	30
chr16	28836737	28837737	KB-1471A8.1|hela|ENSG00000168488|EE	chr16	28837069	28837119	DDX55|HepG2	50
chr16	28836737	28837737	KB-1471A8.1|hela|ENSG00000168488|EE	chr16	28836744	28836795	DDX42|K562	51
chr16	28836737	28837737	KB-1471A8.1|hela|ENSG00000168488|EE	chr16	28836839	28836879	UCHL5|HepG2	40
chr16	28836737	28837737	KB-1471A8.1|hela|ENSG00000168488|EE	chr16	28836992	28837053	FASTKD2|K562	61
chr16	28836737	28837737	KB-1471A8.1|hela|ENSG00000168488|EE	chr16	28836700	28836771	AKAP8L|K562	34
chr16	28836737	28837737	KB-1471A8.1|hela|ENSG00000168488|EE	chr16	28836965	28837021	DDX6|K562	56
chr16	28836737	28837737	KB-1471A8.1|hela|ENSG00000168488|EE	chr16	28836781	28836807	PCBP2|HepG2	26
chr16	28836737	28837737	KB-1471A8.1|hela|ENSG00000168488|EE	chr16	28836846	28836863	TROVE2|K562	17
chr16	28836737	28837737	KB-1471A8.1|hela|ENSG00000168488|EE	chr16	28837125	28837169	HNRNPC|HepG2	44
chr16	28836737	28837737	KB-1471A8.1|hela|ENSG00000168488|EE	chr16	28836859	28836883	SLTM|K562	24
chr16	28836737	28837737	KB-1471A8.1|hela|ENSG00000168488|EE	chr16	28836836	28836891	LSM11|HepG2	55
chr16	28836737	28837737	KB-1471A8.1|hela|ENSG00000168488|EE	chr16	28837077	28837131	HNRNPUL1|K562	54
chr16	28836737	28837737	KB-1471A8.1|hela|ENSG00000168488|EE	chr16	28836721	28836794	METAP2|K562	57
chr16	28836737	28837737	KB-1471A8.1|hela|ENSG00000168488|EE	chr16	28836708	28836752	SERBP1|K562	15
chr16	28836737	28837737	KB-1471A8.1|hela|ENSG00000168488|EE	chr16	28837073	28837119	U2AF2|HepG2	46
chr16	28836737	28837737	KB-1471A8.1|hela|ENSG00000168488|EE	chr16	28836968	28837012	CDC40|HepG2	44
chr16	28836737	28837737	KB-1471A8.1|hela|ENSG00000168488|EE	chr16	28836914	28836949	HNRNPL|K562	35
chr16	28836737	28837737	KB-1471A8.1|hela|ENSG00000168488|EE	chr16	28836707	28836794	PRPF8|K562	57
chr16	28836737	28837737	KB-1471A8.1|hela|ENSG00000168488|EE	chr16	28836737	28836763	RPS11|K562	26
chr16	28836737	28837737	KB-1471A8.1|hela|ENSG00000168488|EE	chr16	28836928	28836994	HNRNPC|HepG2	66
chr16	28836737	28837737	KB-1471A8.1|hela|ENSG00000168488|EE	chr16	28837010	28837047	METAP2|K562	37
chr16	28836737	28837737	KB-1471A8.1|hela|ENSG00000168488|EE	chr16	28836942	28837060	U2AF2|HepG2	118
chr16	28836737	28837737	KB-1471A8.1|hela|ENSG00000168488|EE	chr16	28837035	28837046	PPIL4|K562	11
chr16	28836737	28837737	KB-1471A8.1|hela|ENSG00000168488|EE	chr16	28837133	28837161	SUGP2|HepG2	28
chr16	28836737	28837737	KB-1471A8.1|hela|ENSG00000168488|EE	chr16	28837076	28837081	AUH|K562	5
chr16	28836737	28837737	KB-1471A8.1|hela|ENSG00000168488|EE	chr16	28837070	28837116	UPF1|K562	46
chr16	28836737	28837737	KB-1471A8.1|hela|ENSG00000168488|EE	chr16	28836729	28836760	AGGF1|HepG2	23
chr16	28836737	28837737	KB-1471A8.1|hela|ENSG00000168488|EE	chr16	28836992	28837010	AGGF1|K562	18
chr16	28836737	28837737	KB-1471A8.1|hela|ENSG00000168488|EE	chr16	28837078	28837110	U2AF2|K562	32
chr16	28836737	28837737	KB-1471A8.1|hela|ENSG00000168488|EE	chr16	28837072	28837110	DHX30|K562	38
chr16	28836737	28837737	KB-1471A8.1|hela|ENSG00000168488|EE	chr16	28836742	28836808	RBM15|HepG2	66
chr16	28836737	28837737	KB-1471A8.1|hela|ENSG00000168488|EE	chr16	28836903	28836957	DDX6|HepG2	54
chr16	28836737	28837737	KB-1471A8.1|hela|ENSG00000168488|EE	chr16	28836940	28836986	RPS3|K562	46
chr16	28836737	28837737	KB-1471A8.1|hela|ENSG00000168488|EE	chr16	28836974	28837014	XRN2|K562	40
chr16	28836737	28837737	KB-1471A8.1|hela|ENSG00000168488|EE	chr16	28836838	28836868	PTBP1|K562	30
chr16	28836737	28837737	KB-1471A8.1|hela|ENSG00000168488|EE	chr16	28836691	28836769	BUD13|HepG2	32
chr16	28836737	28837737	KB-1471A8.1|hela|ENSG00000168488|EE	chr16	28836903	28836950	LARP4|K562	47
chr16	28836737	28837737	KB-1471A8.1|hela|ENSG00000168488|EE	chr16	28837075	28837105	SAFB2|K562	30
chr16	28836737	28837737	KB-1471A8.1|hela|ENSG00000168488|EE	chr16	28836850	28836878	METAP2|K562	28
chr16	28836737	28837737	KB-1471A8.1|hela|ENSG00000168488|EE	chr16	28836847	28836867	NKRF|HepG2	20
chr16	28836737	28837737	KB-1471A8.1|hela|ENSG00000168488|EE	chr16	28836775	28836815	EXOSC5|K562	40
chr16	28836737	28837737	KB-1471A8.1|hela|ENSG00000168488|EE	chr16	28837031	28837049	QKI|HepG2	18
chr16	28836737	28837737	KB-1471A8.1|hela|ENSG00000168488|EE	chr16	28836974	28837013	XRN2|K562	39
chr16	28836737	28837737	KB-1471A8.1|hela|ENSG00000168488|EE	chr16	28836847	28836865	YBX3|K562	18
chr16	28836737	28837737	KB-1471A8.1|hela|ENSG00000168488|EE	chr16	28836833	28836889	U2AF1|HepG2	56
chr16	28836737	28837737	KB-1471A8.1|hela|ENSG00000168488|EE	chr16	28836907	28836958	MTPAP|K562	51
chr16	28836737	28837737	KB-1471A8.1|hela|ENSG00000168488|EE	chr16	28836949	28837011	RPS3|HepG2	62
chr16	28836737	28837737	KB-1471A8.1|hela|ENSG00000168488|EE	chr16	28836923	28836939	UCHL5|HepG2	16
chr16	28836737	28837737	KB-1471A8.1|hela|ENSG00000168488|EE	chr16	28836752	28836798	AARS|K562	46
chr16	28836737	28837737	KB-1471A8.1|hela|ENSG00000168488|EE	chr16	28836741	28836793	PCBP2|HepG2	52
chr16	28836737	28837737	KB-1471A8.1|hela|ENSG00000168488|EE	chr16	28836915	28837027	TIA1|K562	112
chr16	28836737	28837737	KB-1471A8.1|hela|ENSG00000168488|EE	chr16	28836835	28836890	FXR2|K562	55
chr16	28836737	28837737	KB-1471A8.1|hela|ENSG00000168488|EE	chr16	28836775	28836808	GRWD1|HepG2	33
chr16	28836737	28837737	KB-1471A8.1|hela|ENSG00000168488|EE	chr16	28836918	28837028	U2AF2|HepG2	110
chr16	28836737	28837737	KB-1471A8.1|hela|ENSG00000168488|EE	chr16	28836836	28836880	SLBP|K562	44
chr16	28836737	28837737	KB-1471A8.1|hela|ENSG00000168488|EE	chr16	28836962	28837044	PCBP2|HepG2	82
chr16	28836737	28837737	KB-1471A8.1|hela|ENSG00000168488|EE	chr16	28837002	28837023	IGF2BP3|HepG2	21
chr16	28836737	28837737	KB-1471A8.1|hela|ENSG00000168488|EE	chr16	28837076	28837138	CDC40|HepG2	62
chr16	28836737	28837737	KB-1471A8.1|hela|ENSG00000168488|EE	chr16	28836721	28836795	CSTF2|HepG2	58
chr16	28836737	28837737	KB-1471A8.1|hela|ENSG00000168488|EE	chr16	28837080	28837098	TROVE2|HepG2	18
chr16	28836737	28837737	KB-1471A8.1|hela|ENSG00000168488|EE	chr16	28836957	28837023	LSM11|K562	66
chr16	28836737	28837737	KB-1471A8.1|hela|ENSG00000168488|EE	chr16	28836716	28836761	DHX30|K562	24
chr16	28836737	28837737	KB-1471A8.1|hela|ENSG00000168488|EE	chr16	28837076	28837110	TAF15|K562	34
chr16	28836737	28837737	KB-1471A8.1|hela|ENSG00000168488|EE	chr16	28836876	28836897	RPS11|K562	21
chr16	28836737	28837737	KB-1471A8.1|hela|ENSG00000168488|EE	chr16	28836751	28836807	NOL12|HepG2	56
chr16	28836737	28837737	KB-1471A8.1|hela|ENSG00000168488|EE	chr16	28836852	28836875	CSTF2T|K562	23
chr16	28836737	28837737	KB-1471A8.1|hela|ENSG00000168488|EE	chr16	28836966	28837051	LARP4|HepG2	85
chr16	28836737	28837737	KB-1471A8.1|hela|ENSG00000168488|EE	chr16	28837102	28837144	CSTF2|HepG2	42
chr16	28836737	28837737	KB-1471A8.1|hela|ENSG00000168488|EE	chr16	28836961	28837021	U2AF2|K562	60
chr16	28836737	28837737	KB-1471A8.1|hela|ENSG00000168488|EE	chr16	28837082	28837126	AKAP8L|K562	44
chr16	28836737	28837737	KB-1471A8.1|hela|ENSG00000168488|EE	chr16	28836776	28836819	U2AF1|HepG2	43
chr16	28836737	28837737	KB-1471A8.1|hela|ENSG00000168488|EE	chr16	28836713	28836786	RBM5|HepG2	49
chr16	28836737	28837737	KB-1471A8.1|hela|ENSG00000168488|EE	chr16	28836960	28837016	SMNDC1|K562	56
chr16	28836737	28837737	KB-1471A8.1|hela|ENSG00000168488|EE	chr16	28836730	28836807	FAM120A|HepG2	70
chr16	28836737	28837737	KB-1471A8.1|hela|ENSG00000168488|EE	chr16	28837071	28837115	CSTF2T|K562	44
chr16	28836737	28837737	KB-1471A8.1|hela|ENSG00000168488|EE	chr16	28837118	28837151	LARP4|HepG2	33
chr16	28836737	28837737	KB-1471A8.1|hela|ENSG00000168488|EE	chr16	28837135	28837175	HNRNPA1|HepG2	40
chr16	28836737	28837737	KB-1471A8.1|hela|ENSG00000168488|EE	chr16	28836830	28836891	SRSF1|HepG2	61
chr16	28836737	28837737	KB-1471A8.1|hela|ENSG00000168488|EE	chr16	28836735	28836798	U2AF2|K562	61
chr16	28836737	28837737	KB-1471A8.1|hela|ENSG00000168488|EE	chr16	28836858	28836883	IGF2BP3|HepG2	25
chr16	28836737	28837737	KB-1471A8.1|hela|ENSG00000168488|EE	chr16	28836744	28836832	SRSF9|HepG2	88
chr16	28836737	28837737	KB-1471A8.1|hela|ENSG00000168488|EE	chr16	28836944	28836958	CSTF2|HepG2	14
chr16	28836737	28837737	KB-1471A8.1|hela|ENSG00000168488|EE	chr16	28837078	28837163	EWSR1|K562	85
chr16	28836737	28837737	KB-1471A8.1|hela|ENSG00000168488|EE	chr16	28837073	28837120	HNRNPL|K562	47
chr16	28836737	28837737	KB-1471A8.1|hela|ENSG00000168488|EE	chr16	28837075	28837085	TIA1|K562	10
chr16	28836737	28837737	KB-1471A8.1|hela|ENSG00000168488|EE	chr16	28837086	28837095	FXR2|K562	9
chr16	28836737	28837737	KB-1471A8.1|hela|ENSG00000168488|EE	chr16	28836904	28836943	PUS1|K562	39
chr16	28836737	28837737	KB-1471A8.1|hela|ENSG00000168488|EE	chr16	28836981	28837035	HNRNPK|K562	54
chr16	28836737	28837737	KB-1471A8.1|hela|ENSG00000168488|EE	chr16	28837077	28837118	U2AF1|HepG2	41
chr16	28836737	28837737	KB-1471A8.1|hela|ENSG00000168488|EE	chr16	28836833	28836868	IGF2BP1|K562	35
chr16	28836737	28837737	KB-1471A8.1|hela|ENSG00000168488|EE	chr16	28836844	28836880	U2AF1|K562	36
chr16	28836737	28837737	KB-1471A8.1|hela|ENSG00000168488|EE	chr16	28836975	28837059	KHDRBS1|K562	84
chr16	28836737	28837737	KB-1471A8.1|hela|ENSG00000168488|EE	chr16	28836747	28836779	SF3B4|HepG2	32
chr16	28836737	28837737	KB-1471A8.1|hela|ENSG00000168488|EE	chr16	28836735	28836772	YWHAG|K562	35
chr16	28836737	28837737	KB-1471A8.1|hela|ENSG00000168488|EE	chr16	28836730	28836773	TBRG4|K562	36
chr16	28836737	28837737	KB-1471A8.1|hela|ENSG00000168488|EE	chr16	28836711	28836811	ILF3|K562	74
chr16	28836737	28837737	KB-1471A8.1|hela|ENSG00000168488|EE	chr16	28836742	28836798	RPS3|K562	56
chr16	28836737	28837737	KB-1471A8.1|hela|ENSG00000168488|EE	chr16	28837132	28837147	AGGF1|K562	15
chr16	28836737	28837737	KB-1471A8.1|hela|ENSG00000168488|EE	chr16	28836932	28836957	DDX3X|HepG2	25
chr16	28836737	28837737	KB-1471A8.1|hela|ENSG00000168488|EE	chr16	28836981	28837005	UCHL5|HepG2	24
chr16	28836737	28837737	KB-1471A8.1|hela|ENSG00000168488|EE	chr16	28836917	28836972	U2AF1|HepG2	55
chr16	28836737	28837737	KB-1471A8.1|hela|ENSG00000168488|EE	chr16	28836776	28836821	ILF3|HepG2	45
chr16	28836737	28837737	KB-1471A8.1|hela|ENSG00000168488|EE	chr16	28836949	28836957	HLTF|K562	8
chr16	28836737	28837737	KB-1471A8.1|hela|ENSG00000168488|EE	chr16	28836967	28837031	PPIL4|K562	64
chr16	28836737	28837737	KB-1471A8.1|hela|ENSG00000168488|EE	chr16	28837112	28837151	TBRG4|HepG2	39
chr16	28836737	28837737	KB-1471A8.1|hela|ENSG00000168488|EE	chr16	28836849	28836874	GRSF1|HepG2	25
chr16	28836737	28837737	KB-1471A8.1|hela|ENSG00000168488|EE	chr16	28837066	28837111	DKC1|HepG2	45
chr16	28836737	28837737	KB-1471A8.1|hela|ENSG00000168488|EE	chr16	28837069	28837118	LARP4|HepG2	49
chr16	28836737	28837737	KB-1471A8.1|hela|ENSG00000168488|EE	chr16	28836949	28837022	AKAP8L|K562	73
chr16	28836737	28837737	KB-1471A8.1|hela|ENSG00000168488|EE	chr16	28837082	28837103	NONO|K562	21
chr16	28836737	28837737	KB-1471A8.1|hela|ENSG00000168488|EE	chr16	28836950	28837023	DDX55|HepG2	73
chr16	28836737	28837737	KB-1471A8.1|hela|ENSG00000168488|EE	chr16	28837175	28837226	EIF4G1|K562	51
chr16	28836737	28837737	KB-1471A8.1|hela|ENSG00000168488|EE	chr16	28836780	28836818	RBM15|K562	38
chr16	28836737	28837737	KB-1471A8.1|hela|ENSG00000168488|EE	chr16	28837129	28837160	U2AF2|K562	31
chr16	28836737	28837737	KB-1471A8.1|hela|ENSG00000168488|EE	chr16	28836750	28836782	XRN2|HepG2	32
chr16	28836737	28837737	KB-1471A8.1|hela|ENSG00000168488|EE	chr16	28836983	28837018	NONO|K562	35
chr16	28836737	28837737	KB-1471A8.1|hela|ENSG00000168488|EE	chr16	28836846	28836868	DDX59|HepG2	22
chr16	28836737	28837737	KB-1471A8.1|hela|ENSG00000168488|EE	chr16	28836675	28836740	TROVE2|HepG2	3
chr16	28836737	28837737	KB-1471A8.1|hela|ENSG00000168488|EE	chr16	28836935	28836946	FXR2|K562	11
chr16	28836737	28837737	KB-1471A8.1|hela|ENSG00000168488|EE	chr16	28836727	28836765	DHX30|HepG2	28
chr16	28836737	28837737	KB-1471A8.1|hela|ENSG00000168488|EE	chr16	28836938	28836941	TAF15|K562	3
chr16	28836737	28837737	KB-1471A8.1|hela|ENSG00000168488|EE	chr16	28836709	28836769	PTBP1|K562	32
chr16	28836737	28837737	KB-1471A8.1|hela|ENSG00000168488|EE	chr16	28837082	28837096	RPS3|HepG2	14
chr16	28836737	28837737	KB-1471A8.1|hela|ENSG00000168488|EE	chr16	28836917	28837021	AKAP8L|K562	104
chr16	28836737	28837737	KB-1471A8.1|hela|ENSG00000168488|EE	chr16	28837068	28837124	KHDRBS1|K562	56
chr16	28836737	28837737	KB-1471A8.1|hela|ENSG00000168488|EE	chr16	28836959	28837017	GTF2F1|K562	58
chr16	28836737	28837737	KB-1471A8.1|hela|ENSG00000168488|EE	chr16	28837118	28837167	U2AF1|HepG2	49
chr16	28836737	28837737	KB-1471A8.1|hela|ENSG00000168488|EE	chr16	28836842	28836877	UPF1|K562	35
chr16	28836737	28837737	KB-1471A8.1|hela|ENSG00000168488|EE	chr16	28836737	28836782	IGF2BP3|HepG2	45
chr16	28836737	28837737	KB-1471A8.1|hela|ENSG00000168488|EE	chr16	28836809	28836811	YBX3|K562	2
chr16	28836737	28837737	KB-1471A8.1|hela|ENSG00000168488|EE	chr16	28837072	28837113	IGF2BP1|K562	41
chr16	28836737	28837737	KB-1471A8.1|hela|ENSG00000168488|EE	chr16	28836748	28836778	HNRNPK|K562	30
chr16	28836737	28837737	KB-1471A8.1|hela|ENSG00000168488|EE	chr16	28836908	28836933	HNRNPUL1|HepG2	25
chr16	28836737	28837737	KB-1471A8.1|hela|ENSG00000168488|EE	chr16	28836959	28837018	RBM15|K562	59
chr16	28836737	28837737	KB-1471A8.1|hela|ENSG00000168488|EE	chr16	28837030	28837050	CDC40|HepG2	20
chr16	28836737	28837737	KB-1471A8.1|hela|ENSG00000168488|EE	chr16	28836729	28836810	TIA1|K562	73
chr16	28836737	28837737	KB-1471A8.1|hela|ENSG00000168488|EE	chr16	28837109	28837152	GRWD1|HepG2	43
chr16	28836737	28837737	KB-1471A8.1|hela|ENSG00000168488|EE	chr16	28836960	28837001	DGCR8|HepG2	41
chr16	28836737	28837737	KB-1471A8.1|hela|ENSG00000168488|EE	chr16	28837103	28837139	RBM22|K562	36
chr16	28836737	28837737	KB-1471A8.1|hela|ENSG00000168488|EE	chr16	28836920	28836971	DDX42|K562	51
chr16	28836737	28837737	KB-1471A8.1|hela|ENSG00000168488|EE	chr16	28836934	28837015	TROVE2|K562	81
chr16	28836737	28837737	KB-1471A8.1|hela|ENSG00000168488|EE	chr16	28837090	28837156	HNRNPUL1|HepG2	66
chr16	28836737	28837737	KB-1471A8.1|hela|ENSG00000168488|EE	chr16	28837100	28837139	SND1|K562	39
chr16	28836737	28837737	KB-1471A8.1|hela|ENSG00000168488|EE	chr16	28837077	28837118	SFPQ|HepG2	41
chr16	28836737	28837737	KB-1471A8.1|hela|ENSG00000168488|EE	chr16	28836737	28836816	FXR2|K562	79
chr16	28836737	28837737	KB-1471A8.1|hela|ENSG00000168488|EE	chr16	28836859	28836879	RBM15|K562	20
chr16	28836737	28837737	KB-1471A8.1|hela|ENSG00000168488|EE	chr16	28836704	28836749	FASTKD2|HepG2	12
chr16	28836737	28837737	KB-1471A8.1|hela|ENSG00000168488|EE	chr16	28837075	28837113	DDX6|HepG2	38
chr16	28836737	28837737	KB-1471A8.1|hela|ENSG00000168488|EE	chr16	28836981	28837047	TIA1|HepG2	66
chr16	28836737	28837737	KB-1471A8.1|hela|ENSG00000168488|EE	chr16	28837128	28837148	NONO|K562	20
chr16	28836737	28837737	KB-1471A8.1|hela|ENSG00000168488|EE	chr16	28837073	28837121	U2AF2|HepG2	48
chr16	28836737	28837737	KB-1471A8.1|hela|ENSG00000168488|EE	chr16	28836938	28836994	BCCIP|HepG2	56
chr16	28836737	28837737	KB-1471A8.1|hela|ENSG00000168488|EE	chr16	28837128	28837165	LARP4|K562	37
chr16	28836737	28837737	KB-1471A8.1|hela|ENSG00000168488|EE	chr16	28837092	28837150	TAF15|K562	58
chr16	28836737	28837737	KB-1471A8.1|hela|ENSG00000168488|EE	chr16	28836724	28836776	SND1|K562	39
chr16	28836737	28837737	KB-1471A8.1|hela|ENSG00000168488|EE	chr16	28836838	28836876	GRWD1|HepG2	38
chr16	28836737	28837737	KB-1471A8.1|hela|ENSG00000168488|EE	chr16	28837116	28837173	TAF15|HepG2	57
chr16	28836737	28837737	KB-1471A8.1|hela|ENSG00000168488|EE	chr16	28836992	28837199	TIAL1|HeLa	207
chr16	28836737	28837737	KB-1471A8.1|hela|ENSG00000168488|EE	chr16	28836720	28836796	DROSHA|K562	59
chr16	28836737	28837737	KB-1471A8.1|hela|ENSG00000168488|EE	chr16	28836972	28836991	HNRNPL|HepG2	19
chr16	28836737	28837737	KB-1471A8.1|hela|ENSG00000168488|EE	chr16	28837134	28837150	HNRNPU|K562	16
chr16	28836737	28837737	KB-1471A8.1|hela|ENSG00000168488|EE	chr16	28837065	28837149	DDX6|K562	84
chr16	28836737	28837737	KB-1471A8.1|hela|ENSG00000168488|EE	chr16	28836852	28836904	HNRNPK|K562	52
chr16	28836737	28837737	KB-1471A8.1|hela|ENSG00000168488|EE	chr16	28836715	28836801	LARP4|HepG2	64
chr16	28836737	28837737	KB-1471A8.1|hela|ENSG00000168488|EE	chr16	28837090	28837100	SRSF7|K562	10
chr16	28836737	28837737	KB-1471A8.1|hela|ENSG00000168488|EE	chr16	28836966	28837019	CSTF2T|HepG2	53
chr16	28836737	28837737	KB-1471A8.1|hela|ENSG00000168488|EE	chr16	28836959	28836981	NCBP2|K562	22
chr16	28836737	28837737	KB-1471A8.1|hela|ENSG00000168488|EE	chr16	28836842	28836856	TIA1|HepG2	14
chr16	28836737	28837737	KB-1471A8.1|hela|ENSG00000168488|EE	chr16	28836857	28836887	PTBP1|HepG2	30
chr16	28836737	28837737	KB-1471A8.1|hela|ENSG00000168488|EE	chr16	28837086	28837105	PRPF8|K562	19
chr16	28836737	28837737	KB-1471A8.1|hela|ENSG00000168488|EE	chr16	28836912	28836959	NKRF|HepG2	47
chr16	28836737	28837737	KB-1471A8.1|hela|ENSG00000168488|EE	chr16	28836959	28837026	NKRF|HepG2	67
chr16	28836737	28837737	KB-1471A8.1|hela|ENSG00000168488|EE	chr16	28836924	28837014	GRSF1|HepG2	90
chr16	28836737	28837737	KB-1471A8.1|hela|ENSG00000168488|EE	chr16	28836659	28836776	SMNDC1|HepG2	39
chr16	28836737	28837737	KB-1471A8.1|hela|ENSG00000168488|EE	chr16	28837070	28837118	FTO|K562	48
chr16	28836737	28837737	KB-1471A8.1|hela|ENSG00000168488|EE	chr16	28836844	28836880	GRWD1|HepG2	36
chr16	28836737	28837737	KB-1471A8.1|hela|ENSG00000168488|EE	chr16	28837140	28837151	RBM15|K562	11
chr16	28836737	28837737	KB-1471A8.1|hela|ENSG00000168488|EE	chr16	28836960	28837014	SLTM|K562	54
chr16	28836737	28837737	KB-1471A8.1|hela|ENSG00000168488|EE	chr16	28836679	28836792	HNRNPUL1|HepG2	55
chr16	28836737	28837737	KB-1471A8.1|hela|ENSG00000168488|EE	chr16	28836746	28836846	SRSF7|HepG2	100
chr16	28836737	28837737	KB-1471A8.1|hela|ENSG00000168488|EE	chr16	28837052	28837091	NPM1|K562	39
chr16	28836737	28837737	KB-1471A8.1|hela|ENSG00000168488|EE	chr16	28837095	28837114	LSM11|HepG2	19
chr16	28836737	28837737	KB-1471A8.1|hela|ENSG00000168488|EE	chr16	28836725	28836764	HNRNPL|K562	27
chr16	28836737	28837737	KB-1471A8.1|hela|ENSG00000168488|EE	chr16	28836995	28837021	HNRNPU|HepG2	26
chr16	28836737	28837737	KB-1471A8.1|hela|ENSG00000168488|EE	chr16	28836738	28836779	DGCR8|HEK293T	41
chr16	28836737	28837737	KB-1471A8.1|hela|ENSG00000168488|EE	chr16	28836854	28836891	SND1|HepG2	37
chr16	28836737	28837737	KB-1471A8.1|hela|ENSG00000168488|EE	chr16	28836966	28837037	UPF1|K562	71
chr16	28836737	28837737	KB-1471A8.1|hela|ENSG00000168488|EE	chr16	28836957	28837022	TROVE2|K562	65
chr16	28836737	28837737	KB-1471A8.1|hela|ENSG00000168488|EE	chr16	28836788	28836811	UCHL5|K562	23
chr16	28836737	28837737	KB-1471A8.1|hela|ENSG00000168488|EE	chr16	28837081	28837114	PTBP1|K562	33
chr16	28836737	28837737	KB-1471A8.1|hela|ENSG00000168488|EE	chr16	28836932	28837014	RBFOX2|HepG2	82
chr16	28836737	28837737	KB-1471A8.1|hela|ENSG00000168488|EE	chr16	28836714	28836776	U2AF1|HepG2	39
chr16	28836737	28837737	KB-1471A8.1|hela|ENSG00000168488|EE	chr16	28836704	28836792	BUD13|K562	55
chr16	28836737	28837737	KB-1471A8.1|hela|ENSG00000168488|EE	chr16	28837074	28837114	LARP4|K562	40
chr16	28836737	28837737	KB-1471A8.1|hela|ENSG00000168488|EE	chr16	28837099	28837117	UPF1|K562	18
chr16	28836737	28837737	KB-1471A8.1|hela|ENSG00000168488|EE	chr16	28836746	28836777	RPS3|HepG2	31
chr16	28836737	28837737	KB-1471A8.1|hela|ENSG00000168488|EE	chr16	28836754	28836797	SLTM|K562	43
chr16	28836737	28837737	KB-1471A8.1|hela|ENSG00000168488|EE	chr16	28837132	28837166	SBDS|K562	34
chr16	28836737	28837737	KB-1471A8.1|hela|ENSG00000168488|EE	chr16	28836918	28836977	TIA1|K562	59
chr16	28836737	28837737	KB-1471A8.1|hela|ENSG00000168488|EE	chr16	28836723	28836818	CSTF2T|K562	81
chr16	28836737	28837737	KB-1471A8.1|hela|ENSG00000168488|EE	chr16	28836944	28837024	XRN2|HepG2	80
chr16	28836737	28837737	KB-1471A8.1|hela|ENSG00000168488|EE	chr16	28837029	28837043	U2AF2|K562	14
chr16	28836737	28837737	KB-1471A8.1|hela|ENSG00000168488|EE	chr16	28836968	28837021	SUPV3L1|HepG2	53
chr16	28836737	28837737	KB-1471A8.1|hela|ENSG00000168488|EE	chr16	28837119	28837158	RBM15|K562	39
chr16	28836737	28837737	KB-1471A8.1|hela|ENSG00000168488|EE	chr16	28836992	28837079	TIA1|HeLa	87
chr16	28836737	28837737	KB-1471A8.1|hela|ENSG00000168488|EE	chr16	28836916	28836965	DDX6|K562	49
chr16	28836737	28837737	KB-1471A8.1|hela|ENSG00000168488|EE	chr16	28836719	28836783	DGCR8|K562	46
chr16	28836737	28837737	KB-1471A8.1|hela|ENSG00000168488|EE	chr16	28836833	28836848	IGF2BP2|K562	15
chr16	28836737	28837737	KB-1471A8.1|hela|ENSG00000168488|EE	chr16	28837113	28837142	HNRNPK|K562	29
chr16	28836737	28837737	KB-1471A8.1|hela|ENSG00000168488|EE	chr16	28837131	28837162	HNRNPUL1|K562	31
chr16	28836737	28837737	KB-1471A8.1|hela|ENSG00000168488|EE	chr16	28836741	28836783	EIF4G2|K562	42
chr17	29608921	29609921	KB-1471A8.1|hela|ENSG00000198720|EE	chr17	29609431	29609463	TBRG4|K562	32
chr17	29608921	29609921	KB-1471A8.1|hela|ENSG00000198720|EE	chr17	29609266	29609321	PRPF8|HepG2	55
chr17	29608921	29609921	KB-1471A8.1|hela|ENSG00000198720|EE	chr17	29609598	29609628	SRSF7|K562	30
chr17	29608921	29609921	KB-1471A8.1|hela|ENSG00000198720|EE	chr17	29609184	29609209	DDX3X|K562	25
chr17	29608921	29609921	KB-1471A8.1|hela|ENSG00000198720|EE	chr17	29609022	29609064	HNRNPU|K562	42
chr17	29608921	29609921	KB-1471A8.1|hela|ENSG00000198720|EE	chr17	29609306	29609347	SF3B4|HepG2	41
chr17	29608921	29609921	KB-1471A8.1|hela|ENSG00000198720|EE	chr17	29609245	29609276	YBX3|K562	31
chr17	29608921	29609921	KB-1471A8.1|hela|ENSG00000198720|EE	chr17	29609609	29609624	SUB1|HepG2	15
chr17	29608921	29609921	KB-1471A8.1|hela|ENSG00000198720|EE	chr17	29609368	29609410	PPIG|HepG2	42
chr17	29608921	29609921	KB-1471A8.1|hela|ENSG00000198720|EE	chr17	29609354	29609389	YBX3|K562	35
chr17	29608921	29609921	KB-1471A8.1|hela|ENSG00000198720|EE	chr17	29608974	29608995	PPIG|HepG2	21
chr17	29608921	29609921	KB-1471A8.1|hela|ENSG00000198720|EE	chr17	29608927	29608973	UCHL5|K562	46
chr17	29608921	29609921	KB-1471A8.1|hela|ENSG00000198720|EE	chr17	29608930	29608994	METAP2|K562	64
chr17	29608921	29609921	KB-1471A8.1|hela|ENSG00000198720|EE	chr17	29608917	29608972	YBX3|K562	51
chr17	29608921	29609921	KB-1471A8.1|hela|ENSG00000198720|EE	chr17	29608978	29608994	MTPAP|K562	16
chr17	29608921	29609921	KB-1471A8.1|hela|ENSG00000198720|EE	chr17	29609603	29609630	AGGF1|K562	27
chr17	29608921	29609921	KB-1471A8.1|hela|ENSG00000198720|EE	chr17	29609354	29609412	PRPF8|HepG2	58
chr17	29608921	29609921	KB-1471A8.1|hela|ENSG00000198720|EE	chr17	29609144	29609222	SRSF1|K562	78
chr17	29608921	29609921	KB-1471A8.1|hela|ENSG00000198720|EE	chr17	29609303	29609344	SF3B4|K562	41
chr17	29608921	29609921	KB-1471A8.1|hela|ENSG00000198720|EE	chr17	29609297	29609339	SF3B4|HepG2	42
chr17	29608921	29609921	KB-1471A8.1|hela|ENSG00000198720|EE	chr17	29609370	29609405	PPIG|HepG2	35
chr17	29608921	29609921	KB-1471A8.1|hela|ENSG00000198720|EE	chr17	29609128	29609194	DDX24|K562	66
chr17	29608921	29609921	KB-1471A8.1|hela|ENSG00000198720|EE	chr17	29609078	29609100	SRSF1|K562	22
chr17	29608921	29609921	KB-1471A8.1|hela|ENSG00000198720|EE	chr17	29609712	29609719	SUB1|HepG2	7
chr17	29608921	29609921	KB-1471A8.1|hela|ENSG00000198720|EE	chr17	29608970	29608989	DDX6|K562	19
chr17	29608921	29609921	KB-1471A8.1|hela|ENSG00000198720|EE	chr17	29609355	29609383	FMR1|K562	28
chr17	29608921	29609921	KB-1471A8.1|hela|ENSG00000198720|EE	chr17	29609141	29609178	FMR1|K562	37
chr17	29608921	29609921	KB-1471A8.1|hela|ENSG00000198720|EE	chr17	29609359	29609405	ZNF622|K562	46
chr17	29608921	29609921	KB-1471A8.1|hela|ENSG00000198720|EE	chr17	29608959	29608975	SRSF1|K562	16
chr17	29608921	29609921	KB-1471A8.1|hela|ENSG00000198720|EE	chr17	29609062	29609112	BUD13|K562	50
chr17	29608921	29609921	KB-1471A8.1|hela|ENSG00000198720|EE	chr17	29609580	29609644	HNRNPL|K562	64
chr17	29608921	29609921	KB-1471A8.1|hela|ENSG00000198720|EE	chr17	29609088	29609121	UPF1|K562	33
chr17	29608921	29609921	KB-1471A8.1|hela|ENSG00000198720|EE	chr17	29609360	29609393	IGF2BP3|HepG2	33
chr17	29608921	29609921	KB-1471A8.1|hela|ENSG00000198720|EE	chr17	29609434	29609456	PRPF8|K562	22
chr17	29608921	29609921	KB-1471A8.1|hela|ENSG00000198720|EE	chr17	29609129	29609189	GRWD1|HepG2	60
chr17	29608921	29609921	KB-1471A8.1|hela|ENSG00000198720|EE	chr17	29609160	29609194	SRSF7|HepG2	34
chr17	29608921	29609921	KB-1471A8.1|hela|ENSG00000198720|EE	chr17	29609152	29609193	RBM15|K562	41
chr17	29608921	29609921	KB-1471A8.1|hela|ENSG00000198720|EE	chr17	29609368	29609402	BUD13|K562	34
chr17	29608921	29609921	KB-1471A8.1|hela|ENSG00000198720|EE	chr17	29609144	29609177	SND1|K562	33
chr17	29608921	29609921	KB-1471A8.1|hela|ENSG00000198720|EE	chr17	29609594	29609639	EIF4G2|K562	45
chr17	29608921	29609921	KB-1471A8.1|hela|ENSG00000198720|EE	chr17	29609146	29609185	IGF2BP2|K562	39
chr17	29608921	29609921	KB-1471A8.1|hela|ENSG00000198720|EE	chr17	29609592	29609636	SRSF7|K562	44
chr17	29608921	29609921	KB-1471A8.1|hela|ENSG00000198720|EE	chr17	29609154	29609191	SRSF1|K562	37
chr17	29608921	29609921	KB-1471A8.1|hela|ENSG00000198720|EE	chr17	29609697	29609756	RBFOX2|K562	59
chr17	29608921	29609921	KB-1471A8.1|hela|ENSG00000198720|EE	chr17	29608977	29608985	BUD13|K562	8
chr17	29608921	29609921	KB-1471A8.1|hela|ENSG00000198720|EE	chr17	29608952	29608994	ZNF622|K562	42
chr17	29608921	29609921	KB-1471A8.1|hela|ENSG00000198720|EE	chr17	29609405	29609420	GNL3|K562	15
chr17	29608921	29609921	KB-1471A8.1|hela|ENSG00000198720|EE	chr17	29609719	29609740	SUB1|HepG2	21
chr17	29608921	29609921	KB-1471A8.1|hela|ENSG00000198720|EE	chr17	29609358	29609385	METAP2|K562	27
chr17	29608921	29609921	KB-1471A8.1|hela|ENSG00000198720|EE	chr17	29609591	29609633	HNRNPL|K562	42
chr17	29608921	29609921	KB-1471A8.1|hela|ENSG00000198720|EE	chr17	29609365	29609400	IGF2BP1|HepG2	35
chr17	29608921	29609921	KB-1471A8.1|hela|ENSG00000198720|EE	chr17	29609139	29609185	SRSF1|HepG2	46
chr17	29608921	29609921	KB-1471A8.1|hela|ENSG00000198720|EE	chr17	29609757	29609783	TAF15|K562	26
chr17	29608921	29609921	KB-1471A8.1|hela|ENSG00000198720|EE	chr17	29609604	29609609	SUB1|HepG2	5
chr17	29608921	29609921	KB-1471A8.1|hela|ENSG00000198720|EE	chr17	29609366	29609413	BUD13|K562	47
chr17	29608921	29609921	KB-1471A8.1|hela|ENSG00000198720|EE	chr17	29609134	29609208	GRWD1|HepG2	74
chr17	29608921	29609921	KB-1471A8.1|hela|ENSG00000198720|EE	chr17	29609421	29609431	TBRG4|K562	10
chr17	29608921	29609921	KB-1471A8.1|hela|ENSG00000198720|EE	chr17	29609768	29609818	PRPF8|K562	50
chr17	29608921	29609921	KB-1471A8.1|hela|ENSG00000198720|EE	chr17	29609785	29609818	EFTUD2|K562	33
chr17	29608921	29609921	KB-1471A8.1|hela|ENSG00000198720|EE	chr17	29609406	29609421	BUD13|HepG2	15
chr17	29608921	29609921	KB-1471A8.1|hela|ENSG00000198720|EE	chr17	29609422	29609463	PRPF8|K562	41
chr17	29608921	29609921	KB-1471A8.1|hela|ENSG00000198720|EE	chr17	29609377	29609405	UCHL5|HepG2	28
chr17	29608921	29609921	KB-1471A8.1|hela|ENSG00000198720|EE	chr17	29609371	29609403	SRSF1|HepG2	32
chr17	29608921	29609921	KB-1471A8.1|hela|ENSG00000198720|EE	chr17	29608876	29608936	UCHL5|HepG2	15
chr17	29608921	29609921	KB-1471A8.1|hela|ENSG00000198720|EE	chr17	29609586	29609639	HNRNPL|HepG2	53
chr17	29608921	29609921	KB-1471A8.1|hela|ENSG00000198720|EE	chr17	29609305	29609363	EFTUD2|K562	58
chr17	29608921	29609921	KB-1471A8.1|hela|ENSG00000198720|EE	chr17	29609357	29609406	DDX24|K562	49
chr17	29608921	29609921	KB-1471A8.1|hela|ENSG00000198720|EE	chr17	29609401	29609405	GNL3|K562	4
chr17	29608921	29609921	KB-1471A8.1|hela|ENSG00000198720|EE	chr17	29609383	29609430	GRWD1|HepG2	47
chr17	29608921	29609921	KB-1471A8.1|hela|ENSG00000198720|EE	chr17	29609302	29609340	SF3B4|K562	38
chr17	29608921	29609921	KB-1471A8.1|hela|ENSG00000198720|EE	chr17	29609595	29609624	YBX3|K562	29
chr17	29608921	29609921	KB-1471A8.1|hela|ENSG00000198720|EE	chr17	29609589	29609638	TARDBP|K562	49
chr17	29608921	29609921	KB-1471A8.1|hela|ENSG00000198720|EE	chr17	29609085	29609114	GRWD1|HepG2	29
chr17	29608921	29609921	KB-1471A8.1|hela|ENSG00000198720|EE	chr17	29609200	29609236	XRCC6|K562	36
chr17	29608921	29609921	KB-1471A8.1|hela|ENSG00000198720|EE	chr17	29609085	29609134	PPIG|HepG2	49
chr17	29608921	29609921	KB-1471A8.1|hela|ENSG00000198720|EE	chr17	29609118	29609237	PPIG|HepG2	119
chr17	29608921	29609921	KB-1471A8.1|hela|ENSG00000198720|EE	chr17	29609008	29609035	SLTM|HepG2	27
chr17	29608921	29609921	KB-1471A8.1|hela|ENSG00000198720|EE	chr17	29609354	29609380	ZNF622|K562	26
chr17	29608921	29609921	KB-1471A8.1|hela|ENSG00000198720|EE	chr17	29609166	29609194	CSTF2T|K562	28
chr17	29608921	29609921	KB-1471A8.1|hela|ENSG00000198720|EE	chr17	29609149	29609186	SRSF1|HepG2	37
chr17	29608921	29609921	KB-1471A8.1|hela|ENSG00000198720|EE	chr17	29608896	29608997	SRSF1|HepG2	76
chr17	29608921	29609921	KB-1471A8.1|hela|ENSG00000198720|EE	chr17	29609095	29609104	ZNF622|K562	9
chr17	29608921	29609921	KB-1471A8.1|hela|ENSG00000198720|EE	chr17	29608959	29608987	ZNF622|K562	28
chr17	29608921	29609921	KB-1471A8.1|hela|ENSG00000198720|EE	chr17	29608955	29608984	DDX24|K562	29
chr17	29608921	29609921	KB-1471A8.1|hela|ENSG00000198720|EE	chr17	29609144	29609178	YBX3|K562	34
chr17	29608921	29609921	KB-1471A8.1|hela|ENSG00000198720|EE	chr17	29609085	29609127	ZNF622|K562	42
chr17	43545168	43546168	KB-1471A8.1|hela|ENSG00000175832|EE	chr17	43545692	43545767	IGF2BP1|HepG2	75
chr17	43545168	43546168	KB-1471A8.1|hela|ENSG00000175832|EE	chr17	43545279	43545308	DDX6|HepG2	29
chr17	43545168	43546168	KB-1471A8.1|hela|ENSG00000175832|EE	chr17	43545275	43545316	LSM11|HepG2	41
chr17	43545168	43546168	KB-1471A8.1|hela|ENSG00000175832|EE	chr17	43545435	43545451	DDX3X|HepG2	16
chr17	43545168	43546168	KB-1471A8.1|hela|ENSG00000175832|EE	chr17	43545533	43545570	EIF3D|HepG2	37
chr17	43545168	43546168	KB-1471A8.1|hela|ENSG00000175832|EE	chr17	43545507	43545565	IGF2BP1|HepG2	58
chr17	43545168	43546168	KB-1471A8.1|hela|ENSG00000175832|EE	chr17	43545233	43545309	UCHL5|HepG2	76
chr17	43545168	43546168	KB-1471A8.1|hela|ENSG00000175832|EE	chr17	43545172	43545183	RBM22|HepG2	11
chr17	43545168	43546168	KB-1471A8.1|hela|ENSG00000175832|EE	chr17	43545748	43545766	DKC1|HepG2	18
chr17	43545168	43546168	KB-1471A8.1|hela|ENSG00000175832|EE	chr17	43545977	43546021	HNRNPM|HepG2	44
chr17	43545168	43546168	KB-1471A8.1|hela|ENSG00000175832|EE	chr17	43546091	43546115	PCBP2|HepG2	24
chr17	43545168	43546168	KB-1471A8.1|hela|ENSG00000175832|EE	chr17	43545517	43545539	SF3B4|HepG2	22
chr17	43545168	43546168	KB-1471A8.1|hela|ENSG00000175832|EE	chr17	43545557	43545576	DDX3X|K562	19
chr17	43545168	43546168	KB-1471A8.1|hela|ENSG00000175832|EE	chr17	43545297	43545329	RBM15|K562	32
chr17	43545168	43546168	KB-1471A8.1|hela|ENSG00000175832|EE	chr17	43545965	43546016	HNRNPL|HepG2	51
chr17	43545168	43546168	KB-1471A8.1|hela|ENSG00000175832|EE	chr17	43545440	43545469	AGGF1|K562	29
chr17	43545168	43546168	KB-1471A8.1|hela|ENSG00000175832|EE	chr17	43545279	43545305	BUD13|K562	26
chr17	43545168	43546168	KB-1471A8.1|hela|ENSG00000175832|EE	chr17	43545393	43545405	SRSF7|HepG2	12
chr17	43545168	43546168	KB-1471A8.1|hela|ENSG00000175832|EE	chr17	43545522	43545562	RBM5|HepG2	40
chr17	43545168	43546168	KB-1471A8.1|hela|ENSG00000175832|EE	chr17	43546120	43546142	FASTKD2|HepG2	22
chr17	43545168	43546168	KB-1471A8.1|hela|ENSG00000175832|EE	chr17	43545340	43545363	RBM15|HepG2	23
chr17	43545168	43546168	KB-1471A8.1|hela|ENSG00000175832|EE	chr17	43545447	43545464	BCCIP|HepG2	17
chr17	43545168	43546168	KB-1471A8.1|hela|ENSG00000175832|EE	chr17	43545527	43545561	PTBP1|HepG2	34
chr17	43545168	43546168	KB-1471A8.1|hela|ENSG00000175832|EE	chr17	43545617	43545658	AGGF1|HepG2	41
chr17	43545168	43546168	KB-1471A8.1|hela|ENSG00000175832|EE	chr17	43545456	43545473	RBFOX2|HepG2	17
chr17	43545168	43546168	KB-1471A8.1|hela|ENSG00000175832|EE	chr17	43545229	43545253	UCHL5|HepG2	24
chr17	43545168	43546168	KB-1471A8.1|hela|ENSG00000175832|EE	chr17	43545960	43546013	POLR2G|HepG2	53
chr17	43545168	43546168	KB-1471A8.1|hela|ENSG00000175832|EE	chr17	43545295	43545331	ILF3|HepG2	36
chr17	43545168	43546168	KB-1471A8.1|hela|ENSG00000175832|EE	chr17	43545748	43545776	EIF3D|HepG2	28
chr17	43545168	43546168	KB-1471A8.1|hela|ENSG00000175832|EE	chr17	43545655	43545668	DDX3X|HepG2	13
chr17	43545168	43546168	KB-1471A8.1|hela|ENSG00000175832|EE	chr17	43545305	43545322	BCCIP|HepG2	17
chr17	43545168	43546168	KB-1471A8.1|hela|ENSG00000175832|EE	chr17	43545292	43545322	TIA1|HepG2	30
chr17	43545168	43546168	KB-1471A8.1|hela|ENSG00000175832|EE	chr17	43545369	43545415	SF3B4|HepG2	46
chr17	43545168	43546168	KB-1471A8.1|hela|ENSG00000175832|EE	chr17	43545357	43545366	GRWD1|HepG2	9
chr17	43545168	43546168	KB-1471A8.1|hela|ENSG00000175832|EE	chr17	43545217	43545271	EIF3D|HepG2	54
chr17	43545168	43546168	KB-1471A8.1|hela|ENSG00000175832|EE	chr17	43545717	43545777	FKBP4|HepG2	60
chr17	43545168	43546168	KB-1471A8.1|hela|ENSG00000175832|EE	chr17	43546094	43546131	GTF2F1|HepG2	37
chr17	43545168	43546168	KB-1471A8.1|hela|ENSG00000175832|EE	chr17	43546091	43546129	POLR2G|HepG2	38
chr17	43545168	43546168	KB-1471A8.1|hela|ENSG00000175832|EE	chr17	43545896	43545926	GTF2F1|K562	30
chr17	43545168	43546168	KB-1471A8.1|hela|ENSG00000175832|EE	chr17	43545549	43545554	AGGF1|HepG2	5
chr17	43545168	43546168	KB-1471A8.1|hela|ENSG00000175832|EE	chr17	43545984	43546010	SUPV3L1|HepG2	26
chr17	43545168	43546168	KB-1471A8.1|hela|ENSG00000175832|EE	chr17	43545274	43545329	SLTM|HepG2	55
chr17	43545168	43546168	KB-1471A8.1|hela|ENSG00000175832|EE	chr17	43545509	43545573	SLTM|HepG2	64
chr17	43545168	43546168	KB-1471A8.1|hela|ENSG00000175832|EE	chr17	43545963	43546018	SRSF7|HepG2	55
chr17	43545168	43546168	KB-1471A8.1|hela|ENSG00000175832|EE	chr17	43545443	43545458	SF3B4|HepG2	15
chr17	43545168	43546168	KB-1471A8.1|hela|ENSG00000175832|EE	chr17	43545352	43545367	GRWD1|HepG2	15
chr17	43545168	43546168	KB-1471A8.1|hela|ENSG00000175832|EE	chr17	43545617	43545656	DDX55|K562	39
chr17	43545168	43546168	KB-1471A8.1|hela|ENSG00000175832|EE	chr17	43546000	43546057	GTF2F1|K562	57
chr17	43545168	43546168	KB-1471A8.1|hela|ENSG00000175832|EE	chr17	43545523	43545553	QKI|HepG2	30
chr17	43545168	43546168	KB-1471A8.1|hela|ENSG00000175832|EE	chr17	43545592	43545650	NCBP2|HepG2	58
chr17	43545168	43546168	KB-1471A8.1|hela|ENSG00000175832|EE	chr17	43546029	43546048	XRN2|HepG2	19
chr17	43545168	43546168	KB-1471A8.1|hela|ENSG00000175832|EE	chr17	43546015	43546062	GTF2F1|HepG2	47
chr17	43545168	43546168	KB-1471A8.1|hela|ENSG00000175832|EE	chr17	43545252	43545277	DGCR8|HepG2	25
chr17	43545168	43546168	KB-1471A8.1|hela|ENSG00000175832|EE	chr17	43546091	43546123	RBFOX2|HepG2	32
chr17	43545168	43546168	KB-1471A8.1|hela|ENSG00000175832|EE	chr17	43545556	43545571	BUD13|HepG2	15
chr17	43545168	43546168	KB-1471A8.1|hela|ENSG00000175832|EE	chr17	43545895	43545951	HNRNPL|K562	56
chr17	43545168	43546168	KB-1471A8.1|hela|ENSG00000175832|EE	chr17	43545731	43545773	DGCR8|HepG2	42
chr17	43545168	43546168	KB-1471A8.1|hela|ENSG00000175832|EE	chr17	43545517	43545570	NKRF|HepG2	53
chr17	43545168	43546168	KB-1471A8.1|hela|ENSG00000175832|EE	chr17	43545280	43545308	FASTKD2|HepG2	28
chr17	43545168	43546168	KB-1471A8.1|hela|ENSG00000175832|EE	chr17	43545721	43545758	EFTUD2|HepG2	37
chr17	43545168	43546168	KB-1471A8.1|hela|ENSG00000175832|EE	chr17	43546088	43546112	HNRNPM|HepG2	24
chr17	43545168	43546168	KB-1471A8.1|hela|ENSG00000175832|EE	chr17	43545436	43545469	IGF2BP3|HepG2	33
chr17	43545168	43546168	KB-1471A8.1|hela|ENSG00000175832|EE	chr17	43545487	43545546	HNRNPM|HepG2	59
chr17	43545168	43546168	KB-1471A8.1|hela|ENSG00000175832|EE	chr17	43545317	43545326	POLR2G|HepG2	9
chr17	43545168	43546168	KB-1471A8.1|hela|ENSG00000175832|EE	chr17	43545219	43545316	NKRF|HepG2	97
chr17	43545168	43546168	KB-1471A8.1|hela|ENSG00000175832|EE	chr17	43545990	43546026	XPO5|HepG2	36
chr17	43545168	43546168	KB-1471A8.1|hela|ENSG00000175832|EE	chr17	43545702	43545735	LSM11|HepG2	33
chr17	43545168	43546168	KB-1471A8.1|hela|ENSG00000175832|EE	chr17	43545974	43546022	BUD13|HepG2	48
chr17	43545168	43546168	KB-1471A8.1|hela|ENSG00000175832|EE	chr17	43545735	43545772	DDX59|HepG2	37
chr17	43545168	43546168	KB-1471A8.1|hela|ENSG00000175832|EE	chr17	43545731	43545823	HNRNPU|HepG2	92
chr17	43545168	43546168	KB-1471A8.1|hela|ENSG00000175832|EE	chr17	43545836	43545861	SRSF1|HepG2	25
chr17	43545168	43546168	KB-1471A8.1|hela|ENSG00000175832|EE	chr17	43545305	43545315	HNRNPK|HepG2	10
chr17	43545168	43546168	KB-1471A8.1|hela|ENSG00000175832|EE	chr17	43545444	43545460	GTF2F1|HepG2	16
chr17	43545168	43546168	KB-1471A8.1|hela|ENSG00000175832|EE	chr17	43545516	43545563	BCCIP|HepG2	47
chr17	43545168	43546168	KB-1471A8.1|hela|ENSG00000175832|EE	chr17	43545969	43546018	FASTKD2|HepG2	49
chr17	43545168	43546168	KB-1471A8.1|hela|ENSG00000175832|EE	chr17	43545814	43545860	AGGF1|K562	46
chr17	43545168	43546168	KB-1471A8.1|hela|ENSG00000175832|EE	chr17	43545559	43545589	SRSF9|HepG2	30
chr17	43545168	43546168	KB-1471A8.1|hela|ENSG00000175832|EE	chr17	43545375	43545383	DDX3X|HepG2	8
chr17	43545168	43546168	KB-1471A8.1|hela|ENSG00000175832|EE	chr17	43545613	43545648	FXR2|K562	35
chr17	43545168	43546168	KB-1471A8.1|hela|ENSG00000175832|EE	chr17	43545233	43545311	TAF15|HepG2	78
chr17	43545168	43546168	KB-1471A8.1|hela|ENSG00000175832|EE	chr17	43545561	43545656	SRSF1|K562	95
chr17	43545168	43546168	KB-1471A8.1|hela|ENSG00000175832|EE	chr17	43545702	43545755	BCCIP|HepG2	53
chr17	43545168	43546168	KB-1471A8.1|hela|ENSG00000175832|EE	chr17	43545165	43545192	HNRNPL|HepG2	24
chr17	43545168	43546168	KB-1471A8.1|hela|ENSG00000175832|EE	chr17	43545621	43545633	FASTKD2|HepG2	12
chr17	43545168	43546168	KB-1471A8.1|hela|ENSG00000175832|EE	chr17	43545219	43545273	SUPV3L1|HepG2	54
chr17	43545168	43546168	KB-1471A8.1|hela|ENSG00000175832|EE	chr17	43545238	43545265	EFTUD2|HepG2	27
chr17	43545168	43546168	KB-1471A8.1|hela|ENSG00000175832|EE	chr17	43545273	43545301	EIF4G2|K562	28
chr17	43545168	43546168	KB-1471A8.1|hela|ENSG00000175832|EE	chr17	43546091	43546145	CSTF2|HepG2	54
chr17	43545168	43546168	KB-1471A8.1|hela|ENSG00000175832|EE	chr17	43545302	43545352	GRWD1|HepG2	50
chr17	43545168	43546168	KB-1471A8.1|hela|ENSG00000175832|EE	chr17	43545273	43545314	GRWD1|HepG2	41
chr17	43545168	43546168	KB-1471A8.1|hela|ENSG00000175832|EE	chr17	43545526	43545557	EIF3D|HepG2	31
chr17	43545168	43546168	KB-1471A8.1|hela|ENSG00000175832|EE	chr17	43546100	43546123	PCBP2|HepG2	23
chr17	43545168	43546168	KB-1471A8.1|hela|ENSG00000175832|EE	chr17	43545287	43545333	SRSF7|HepG2	46
chr17	43545168	43546168	KB-1471A8.1|hela|ENSG00000175832|EE	chr17	43545983	43546013	HNRNPU|HepG2	30
chr17	43545168	43546168	KB-1471A8.1|hela|ENSG00000175832|EE	chr17	43545717	43545763	PCBP2|HepG2	46
chr17	43545168	43546168	KB-1471A8.1|hela|ENSG00000175832|EE	chr17	43545977	43546000	FKBP4|HepG2	23
chr17	43545168	43546168	KB-1471A8.1|hela|ENSG00000175832|EE	chr17	43545780	43545788	RBM15|HepG2	8
chr17	43545168	43546168	KB-1471A8.1|hela|ENSG00000175832|EE	chr17	43545668	43545712	AGGF1|HepG2	44
chr17	43545168	43546168	KB-1471A8.1|hela|ENSG00000175832|EE	chr17	43545980	43546014	TIA1|HepG2	34
chr17	43545168	43546168	KB-1471A8.1|hela|ENSG00000175832|EE	chr17	43545362	43545415	SF3A3|HepG2	53
chr17	43545168	43546168	KB-1471A8.1|hela|ENSG00000175832|EE	chr17	43545299	43545331	SF3A3|HepG2	32
chr17	43545168	43546168	KB-1471A8.1|hela|ENSG00000175832|EE	chr17	43545590	43545600	TBRG4|HepG2	10
chr17	43545168	43546168	KB-1471A8.1|hela|ENSG00000175832|EE	chr17	43545955	43546023	NKRF|HepG2	68
chr17	43545168	43546168	KB-1471A8.1|hela|ENSG00000175832|EE	chr17	43545517	43545562	FKBP4|HepG2	45
chr17	43545168	43546168	KB-1471A8.1|hela|ENSG00000175832|EE	chr17	43546167	43546257	XRN2|HepG2	1
chr17	43545168	43546168	KB-1471A8.1|hela|ENSG00000175832|EE	chr17	43545431	43545469	TROVE2|HepG2	38
chr17	43545168	43546168	KB-1471A8.1|hela|ENSG00000175832|EE	chr17	43545788	43545829	AGGF1|HepG2	41
chr17	43545168	43546168	KB-1471A8.1|hela|ENSG00000175832|EE	chr17	43545699	43545775	CSTF2T|HepG2	76
chr17	43545168	43546168	KB-1471A8.1|hela|ENSG00000175832|EE	chr17	43545972	43546013	EIF3D|HepG2	41
chr17	43545168	43546168	KB-1471A8.1|hela|ENSG00000175832|EE	chr17	43545609	43545656	RBM15|K562	47
chr17	43545168	43546168	KB-1471A8.1|hela|ENSG00000175832|EE	chr17	43545711	43545788	GTF2F1|HepG2	77
chr17	43545168	43546168	KB-1471A8.1|hela|ENSG00000175832|EE	chr17	43545280	43545322	BUD13|HepG2	42
chr17	43545168	43546168	KB-1471A8.1|hela|ENSG00000175832|EE	chr17	43545563	43545593	HNRNPL|K562	30
chr17	43545168	43546168	KB-1471A8.1|hela|ENSG00000175832|EE	chr17	43545516	43545563	NKRF|HepG2	47
chr17	43545168	43546168	KB-1471A8.1|hela|ENSG00000175832|EE	chr17	43545522	43545566	XRN2|HepG2	44
chr17	43545168	43546168	KB-1471A8.1|hela|ENSG00000175832|EE	chr17	43545236	43545272	XRN2|HepG2	36
chr17	43545168	43546168	KB-1471A8.1|hela|ENSG00000175832|EE	chr17	43545282	43545314	TRA2A|HepG2	32
chr17	43545168	43546168	KB-1471A8.1|hela|ENSG00000175832|EE	chr17	43545216	43545271	XPO5|HepG2	55
chr17	43545168	43546168	KB-1471A8.1|hela|ENSG00000175832|EE	chr17	43545605	43545627	SF3A3|HepG2	22
chr17	43545168	43546168	KB-1471A8.1|hela|ENSG00000175832|EE	chr17	43545294	43545335	EIF3D|HepG2	41
chr17	43545168	43546168	KB-1471A8.1|hela|ENSG00000175832|EE	chr17	43545963	43546019	IGF2BP1|HepG2	56
chr17	43545168	43546168	KB-1471A8.1|hela|ENSG00000175832|EE	chr17	43545279	43545316	DDX3X|HepG2	37
chr17	43545168	43546168	KB-1471A8.1|hela|ENSG00000175832|EE	chr17	43545291	43545304	UCHL5|HepG2	13
chr17	43545168	43546168	KB-1471A8.1|hela|ENSG00000175832|EE	chr17	43545711	43545747	RBM22|HepG2	36
chr17	43545168	43546168	KB-1471A8.1|hela|ENSG00000175832|EE	chr17	43545273	43545288	PTBP1|K562	15
chr17	43545168	43546168	KB-1471A8.1|hela|ENSG00000175832|EE	chr17	43545284	43545338	FAM120A|HepG2	54
chr17	43545168	43546168	KB-1471A8.1|hela|ENSG00000175832|EE	chr17	43545273	43545281	IGF2BP2|K562	8
chr17	43545168	43546168	KB-1471A8.1|hela|ENSG00000175832|EE	chr17	43545189	43545280	IGF2BP1|HepG2	91
chr17	43545168	43546168	KB-1471A8.1|hela|ENSG00000175832|EE	chr17	43545519	43545576	HNRNPU|HepG2	57
chr17	43545168	43546168	KB-1471A8.1|hela|ENSG00000175832|EE	chr17	43545277	43545323	DKC1|HepG2	46
chr17	43545168	43546168	KB-1471A8.1|hela|ENSG00000175832|EE	chr17	43545954	43546016	LARP4|HepG2	62
chr17	43545168	43546168	KB-1471A8.1|hela|ENSG00000175832|EE	chr17	43545739	43545763	SRSF1|HepG2	24
chr17	43545168	43546168	KB-1471A8.1|hela|ENSG00000175832|EE	chr17	43545525	43545559	LARP4|HepG2	34
chr17	43545168	43546168	KB-1471A8.1|hela|ENSG00000175832|EE	chr17	43545272	43545356	SRSF1|HepG2	84
chr17	43545168	43546168	KB-1471A8.1|hela|ENSG00000175832|EE	chr17	43545504	43545566	SND1|HepG2	62
chr17	43545168	43546168	KB-1471A8.1|hela|ENSG00000175832|EE	chr17	43546079	43546149	HNRNPL|HepG2	70
chr17	43545168	43546168	KB-1471A8.1|hela|ENSG00000175832|EE	chr17	43545608	43545622	NKRF|HepG2	14
chr17	43545168	43546168	KB-1471A8.1|hela|ENSG00000175832|EE	chr17	43545960	43546018	SRSF7|HepG2	58
chr17	43545168	43546168	KB-1471A8.1|hela|ENSG00000175832|EE	chr17	43545718	43545783	RBFOX2|HepG2	65
chr17	43545168	43546168	KB-1471A8.1|hela|ENSG00000175832|EE	chr17	43545958	43546014	DKC1|HepG2	56
chr17	43545168	43546168	KB-1471A8.1|hela|ENSG00000175832|EE	chr17	43545431	43545465	NKRF|HepG2	34
chr17	43545168	43546168	KB-1471A8.1|hela|ENSG00000175832|EE	chr17	43545282	43545334	IGF2BP3|HepG2	52
chr17	43545168	43546168	KB-1471A8.1|hela|ENSG00000175832|EE	chr17	43545507	43545565	TIA1|HepG2	58
chr17	43545168	43546168	KB-1471A8.1|hela|ENSG00000175832|EE	chr17	43546061	43546124	RBM5|HepG2	63
chr17	43545168	43546168	KB-1471A8.1|hela|ENSG00000175832|EE	chr17	43545275	43545327	BCCIP|HepG2	52
chr17	43545168	43546168	KB-1471A8.1|hela|ENSG00000175832|EE	chr17	43545719	43545789	NKRF|HepG2	70
chr17	43545168	43546168	KB-1471A8.1|hela|ENSG00000175832|EE	chr17	43545490	43545564	RBFOX2|HepG2	74
chr17	43545168	43546168	KB-1471A8.1|hela|ENSG00000175832|EE	chr17	43545615	43545636	EIF3D|HepG2	21
chr17	43545168	43546168	KB-1471A8.1|hela|ENSG00000175832|EE	chr17	43545557	43545583	ZNF622|K562	26
chr17	43545168	43546168	KB-1471A8.1|hela|ENSG00000175832|EE	chr17	43545349	43545367	PPIG|HepG2	18
chr17	43545168	43546168	KB-1471A8.1|hela|ENSG00000175832|EE	chr17	43545508	43545576	FAM120A|HepG2	68
chr17	43545168	43546168	KB-1471A8.1|hela|ENSG00000175832|EE	chr17	43545704	43545716	EFTUD2|HepG2	12
chr17	43545168	43546168	KB-1471A8.1|hela|ENSG00000175832|EE	chr17	43545726	43545760	BCCIP|HepG2	34
chr17	43545168	43546168	KB-1471A8.1|hela|ENSG00000175832|EE	chr17	43545516	43545554	RBFOX2|HepG2	38
chr17	43545168	43546168	KB-1471A8.1|hela|ENSG00000175832|EE	chr17	43545660	43545667	DHX30|K562	7
chr17	43545168	43546168	KB-1471A8.1|hela|ENSG00000175832|EE	chr17	43545723	43545767	HNRNPC|HepG2	44
chr17	43545168	43546168	KB-1471A8.1|hela|ENSG00000175832|EE	chr17	43546100	43546126	CSTF2|HepG2	26
chr17	43545168	43546168	KB-1471A8.1|hela|ENSG00000175832|EE	chr17	43545603	43545655	DDX3X|HepG2	52
chr17	43545168	43546168	KB-1471A8.1|hela|ENSG00000175832|EE	chr17	43546167	43546227	HNRNPK|HepG2	1
chr17	43545168	43546168	KB-1471A8.1|hela|ENSG00000175832|EE	chr17	43545615	43545636	NCBP2|HepG2	21
chr17	43545168	43546168	KB-1471A8.1|hela|ENSG00000175832|EE	chr17	43545702	43545789	GTF2F1|HepG2	87
chr17	43545168	43546168	KB-1471A8.1|hela|ENSG00000175832|EE	chr17	43545272	43545345	CSTF2T|HepG2	73
chr17	43545168	43546168	KB-1471A8.1|hela|ENSG00000175832|EE	chr17	43545986	43546035	PRPF8|HepG2	49
chr17	43545168	43546168	KB-1471A8.1|hela|ENSG00000175832|EE	chr17	43545149	43545176	AGGF1|HepG2	8
chr17	43545168	43546168	KB-1471A8.1|hela|ENSG00000175832|EE	chr17	43545218	43545266	EIF3H|HepG2	48
chr17	43545168	43546168	KB-1471A8.1|hela|ENSG00000175832|EE	chr17	43545508	43545554	TROVE2|HepG2	46
chr17	43545168	43546168	KB-1471A8.1|hela|ENSG00000175832|EE	chr17	43545718	43545768	TROVE2|HepG2	50
chr17	43545168	43546168	KB-1471A8.1|hela|ENSG00000175832|EE	chr17	43546139	43546162	AGGF1|K562	23
chr17	43545168	43546168	KB-1471A8.1|hela|ENSG00000175832|EE	chr17	43545261	43545306	UPF1|K562	45
chr17	43545168	43546168	KB-1471A8.1|hela|ENSG00000175832|EE	chr17	43545337	43545352	PRPF8|K562	15
chr17	43545168	43546168	KB-1471A8.1|hela|ENSG00000175832|EE	chr17	43545233	43545264	DDX59|HepG2	31
chr17	43545168	43546168	KB-1471A8.1|hela|ENSG00000175832|EE	chr17	43545534	43545553	NCBP2|HepG2	19
chr17	43545168	43546168	KB-1471A8.1|hela|ENSG00000175832|EE	chr17	43546152	43546184	PRPF8|HepG2	16
chr17	43545168	43546168	KB-1471A8.1|hela|ENSG00000175832|EE	chr17	43545375	43545413	SF3A3|HepG2	38
chr17	43545168	43546168	KB-1471A8.1|hela|ENSG00000175832|EE	chr17	43545600	43545657	DDX3X|HepG2	57
chr17	43545168	43546168	KB-1471A8.1|hela|ENSG00000175832|EE	chr17	43545422	43545459	IGF2BP1|HepG2	37
chr17	43545168	43546168	KB-1471A8.1|hela|ENSG00000175832|EE	chr17	43545284	43545341	DDX59|HepG2	57
chr17	43545168	43546168	KB-1471A8.1|hela|ENSG00000175832|EE	chr17	43545977	43546021	RPS5|HepG2	44
chr17	43545168	43546168	KB-1471A8.1|hela|ENSG00000175832|EE	chr17	43545274	43545426	NCBP2|HepG2	152
chr17	43545168	43546168	KB-1471A8.1|hela|ENSG00000175832|EE	chr17	43545974	43546022	XRN2|HepG2	48
chr17	43545168	43546168	KB-1471A8.1|hela|ENSG00000175832|EE	chr17	43545620	43545646	BUD13|K562	26
chr17	43545168	43546168	KB-1471A8.1|hela|ENSG00000175832|EE	chr17	43546125	43546143	SUGP2|HepG2	18
chr17	43545168	43546168	KB-1471A8.1|hela|ENSG00000175832|EE	chr17	43545808	43545827	SLTM|HepG2	19
chr17	43545168	43546168	KB-1471A8.1|hela|ENSG00000175832|EE	chr17	43545522	43545576	AGGF1|HepG2	54
chr17	43545168	43546168	KB-1471A8.1|hela|ENSG00000175832|EE	chr17	43545515	43545556	HNRNPK|HepG2	41
chr17	43545168	43546168	KB-1471A8.1|hela|ENSG00000175832|EE	chr17	43545566	43545583	SRSF1|HepG2	17
chr17	43545168	43546168	KB-1471A8.1|hela|ENSG00000175832|EE	chr17	43545895	43545921	HNRNPL|K562	26
chr17	43545168	43546168	KB-1471A8.1|hela|ENSG00000175832|EE	chr17	43545703	43545767	TIA1|HepG2	64
chr17	43545168	43546168	KB-1471A8.1|hela|ENSG00000175832|EE	chr17	43545955	43546018	AUH|HepG2	63
chr17	43545168	43546168	KB-1471A8.1|hela|ENSG00000175832|EE	chr17	43545543	43545579	TBRG4|HepG2	36
chr17	43545168	43546168	KB-1471A8.1|hela|ENSG00000175832|EE	chr17	43545425	43545440	HNRNPM|HepG2	15
chr17	43545168	43546168	KB-1471A8.1|hela|ENSG00000175832|EE	chr17	43545442	43545460	CSTF2|HepG2	18
chr17	43545168	43546168	KB-1471A8.1|hela|ENSG00000175832|EE	chr17	43545432	43545478	IGF2BP1|HepG2	46
chr17	43545168	43546168	KB-1471A8.1|hela|ENSG00000175832|EE	chr17	43545453	43545462	SFPQ|HepG2	9
chr17	43545168	43546168	KB-1471A8.1|hela|ENSG00000175832|EE	chr17	43545805	43545831	RBM22|HepG2	26
chr17	43545168	43546168	KB-1471A8.1|hela|ENSG00000175832|EE	chr17	43545965	43546008	CDC40|HepG2	43
chr17	43545168	43546168	KB-1471A8.1|hela|ENSG00000175832|EE	chr17	43545976	43546003	U2AF1|HepG2	27
chr17	43545168	43546168	KB-1471A8.1|hela|ENSG00000175832|EE	chr17	43545516	43545554	ILF3|HepG2	38
chr17	43545168	43546168	KB-1471A8.1|hela|ENSG00000175832|EE	chr17	43545387	43545415	QKI|HepG2	28
chr17	43545168	43546168	KB-1471A8.1|hela|ENSG00000175832|EE	chr17	43545986	43546031	EIF4G2|K562	45
chr17	43545168	43546168	KB-1471A8.1|hela|ENSG00000175832|EE	chr17	43545297	43545310	SUGP2|HepG2	13
chr17	43545168	43546168	KB-1471A8.1|hela|ENSG00000175832|EE	chr17	43545213	43545315	HNRNPUL1|HepG2	102
chr17	43545168	43546168	KB-1471A8.1|hela|ENSG00000175832|EE	chr17	43545541	43545569	CSTF2T|K562	28
chr17	43545168	43546168	KB-1471A8.1|hela|ENSG00000175832|EE	chr17	43545733	43545760	HNRNPU|HepG2	27
chr17	43545168	43546168	KB-1471A8.1|hela|ENSG00000175832|EE	chr17	43545821	43545834	RBM15|HepG2	13
chr17	43545168	43546168	KB-1471A8.1|hela|ENSG00000175832|EE	chr17	43546020	43546061	GTF2F1|HepG2	41
chr17	43545168	43546168	KB-1471A8.1|hela|ENSG00000175832|EE	chr17	43545291	43545358	SUPV3L1|HepG2	67
chr17	43545168	43546168	KB-1471A8.1|hela|ENSG00000175832|EE	chr17	43545980	43546020	FAM120A|HepG2	40
chr17	43545168	43546168	KB-1471A8.1|hela|ENSG00000175832|EE	chr17	43545558	43545588	UCHL5|HepG2	30
chr17	43545168	43546168	KB-1471A8.1|hela|ENSG00000175832|EE	chr17	43545401	43545491	DDX59|HepG2	90
chr17	43545168	43546168	KB-1471A8.1|hela|ENSG00000175832|EE	chr17	43545969	43546021	CDC40|HepG2	52
chr17	43545168	43546168	KB-1471A8.1|hela|ENSG00000175832|EE	chr17	43545712	43545797	FAM120A|HepG2	85
chr17	43545168	43546168	KB-1471A8.1|hela|ENSG00000175832|EE	chr17	43545233	43545282	CDC40|HepG2	49
chr17	43545168	43546168	KB-1471A8.1|hela|ENSG00000175832|EE	chr17	43545973	43546010	NKRF|HepG2	37
chr17	43545168	43546168	KB-1471A8.1|hela|ENSG00000175832|EE	chr17	43546162	43546170	GEMIN5|K562	6
chr17	43545168	43546168	KB-1471A8.1|hela|ENSG00000175832|EE	chr17	43545901	43545920	HNRNPL|HepG2	19
chr17	43545168	43546168	KB-1471A8.1|hela|ENSG00000175832|EE	chr17	43545423	43545448	HNRNPL|HepG2	25
chr17	43545168	43546168	KB-1471A8.1|hela|ENSG00000175832|EE	chr17	43545329	43545394	HNRNPK|K562	65
chr17	43545168	43546168	KB-1471A8.1|hela|ENSG00000175832|EE	chr17	43545983	43546066	AGGF1|HepG2	83
chr17	43545168	43546168	KB-1471A8.1|hela|ENSG00000175832|EE	chr17	43545895	43545933	AGGF1|K562	38
chr17	43545168	43546168	KB-1471A8.1|hela|ENSG00000175832|EE	chr17	43545594	43545668	DDX3X|K562	74
chr17	43545168	43546168	KB-1471A8.1|hela|ENSG00000175832|EE	chr17	43545526	43545567	SND1|HepG2	41
chr17	43545168	43546168	KB-1471A8.1|hela|ENSG00000175832|EE	chr17	43545292	43545342	AUH|HepG2	50
chr17	43545168	43546168	KB-1471A8.1|hela|ENSG00000175832|EE	chr17	43545241	43545272	GTF2F1|HepG2	31
chr17	43545168	43546168	KB-1471A8.1|hela|ENSG00000175832|EE	chr17	43545612	43545669	AGGF1|K562	57
chr17	43545168	43546168	KB-1471A8.1|hela|ENSG00000175832|EE	chr17	43545229	43545263	FAM120A|HepG2	34
chr17	43545168	43546168	KB-1471A8.1|hela|ENSG00000175832|EE	chr17	43545725	43545771	FASTKD2|HepG2	46
chr17	43545168	43546168	KB-1471A8.1|hela|ENSG00000175832|EE	chr17	43545240	43545275	DDX6|HepG2	35
chr17	43545168	43546168	KB-1471A8.1|hela|ENSG00000175832|EE	chr17	43545848	43545852	IGF2BP1|HepG2	4
chr17	43545168	43546168	KB-1471A8.1|hela|ENSG00000175832|EE	chr17	43545605	43545646	SRSF1|HepG2	41
chr17	43545168	43546168	KB-1471A8.1|hela|ENSG00000175832|EE	chr17	43545280	43545320	NCBP2|HepG2	40
chr17	43545168	43546168	KB-1471A8.1|hela|ENSG00000175832|EE	chr17	43546120	43546159	AGGF1|K562	39
chr17	43545168	43546168	KB-1471A8.1|hela|ENSG00000175832|EE	chr17	43546022	43546065	AGGF1|HepG2	43
chr17	43545168	43546168	KB-1471A8.1|hela|ENSG00000175832|EE	chr17	43545971	43546021	EFTUD2|HepG2	50
chr17	43545168	43546168	KB-1471A8.1|hela|ENSG00000175832|EE	chr17	43545721	43545759	DGCR8|HepG2	38
chr17	43545168	43546168	KB-1471A8.1|hela|ENSG00000175832|EE	chr17	43545278	43545297	AGGF1|HepG2	19
chr17	43545168	43546168	KB-1471A8.1|hela|ENSG00000175832|EE	chr17	43545526	43545565	HNRNPA1|HepG2	39
chr17	43545168	43546168	KB-1471A8.1|hela|ENSG00000175832|EE	chr17	43545975	43546028	CSTF2T|HepG2	53
chr17	43545168	43546168	KB-1471A8.1|hela|ENSG00000175832|EE	chr17	43546116	43546133	NOL12|HepG2	17
chr17	43545168	43546168	KB-1471A8.1|hela|ENSG00000175832|EE	chr17	43546114	43546140	SUB1|HepG2	26
chr17	43545168	43546168	KB-1471A8.1|hela|ENSG00000175832|EE	chr17	43545685	43545695	SUPV3L1|HepG2	10
chr17	43545168	43546168	KB-1471A8.1|hela|ENSG00000175832|EE	chr17	43545953	43546007	LARP4|HepG2	54
chr17	43545168	43546168	KB-1471A8.1|hela|ENSG00000175832|EE	chr17	43545689	43545748	IGF2BP3|HepG2	59
chr17	43545168	43546168	KB-1471A8.1|hela|ENSG00000175832|EE	chr17	43545225	43545273	RBFOX2|HepG2	48
chr17	43545168	43546168	KB-1471A8.1|hela|ENSG00000175832|EE	chr17	43545958	43546014	DDX55|HepG2	56
chr17	43545168	43546168	KB-1471A8.1|hela|ENSG00000175832|EE	chr17	43546108	43546147	SUGP2|HepG2	39
chr17	43545168	43546168	KB-1471A8.1|hela|ENSG00000175832|EE	chr17	43545963	43546007	UCHL5|HepG2	44
chr17	43545168	43546168	KB-1471A8.1|hela|ENSG00000175832|EE	chr17	43545784	43545817	AGGF1|HepG2	33
chr17	43545168	43546168	KB-1471A8.1|hela|ENSG00000175832|EE	chr17	43545235	43545263	SLTM|HepG2	28
chr17	43545168	43546168	KB-1471A8.1|hela|ENSG00000175832|EE	chr17	43546101	43546168	AGGF1|HepG2	67
chr17	43545168	43546168	KB-1471A8.1|hela|ENSG00000175832|EE	chr17	43545288	43545345	XPO5|HepG2	57
chr17	43545168	43546168	KB-1471A8.1|hela|ENSG00000175832|EE	chr17	43545465	43545518	HNRNPK|HepG2	53
chr17	43545168	43546168	KB-1471A8.1|hela|ENSG00000175832|EE	chr17	43545231	43545268	BUD13|HepG2	37
chr17	43545168	43546168	KB-1471A8.1|hela|ENSG00000175832|EE	chr17	43545289	43545349	SRSF7|HepG2	60
chr17	43545168	43546168	KB-1471A8.1|hela|ENSG00000175832|EE	chr17	43545599	43545636	RPS5|K562	37
chr17	43545168	43546168	KB-1471A8.1|hela|ENSG00000175832|EE	chr17	43545972	43546013	TAF15|HepG2	41
chr17	43545168	43546168	KB-1471A8.1|hela|ENSG00000175832|EE	chr17	43545503	43545554	GRSF1|HepG2	51
chr17	43545168	43546168	KB-1471A8.1|hela|ENSG00000175832|EE	chr17	43545800	43545816	UCHL5|HepG2	16
chr17	43545168	43546168	KB-1471A8.1|hela|ENSG00000175832|EE	chr17	43545698	43545766	IGF2BP3|HepG2	68
chr17	43545168	43546168	KB-1471A8.1|hela|ENSG00000175832|EE	chr17	43545528	43545579	HNRNPUL1|HepG2	51
chr17	43545168	43546168	KB-1471A8.1|hela|ENSG00000175832|EE	chr17	43545411	43545465	HNRNPK|HepG2	54
chr17	43545168	43546168	KB-1471A8.1|hela|ENSG00000175832|EE	chr17	43545788	43545815	RBM15|HepG2	27
chr17	43545168	43546168	KB-1471A8.1|hela|ENSG00000175832|EE	chr17	43545242	43545276	RBM5|HepG2	34
chr17	43545168	43546168	KB-1471A8.1|hela|ENSG00000175832|EE	chr17	43545328	43545351	GRSF1|HepG2	23
chr17	43545168	43546168	KB-1471A8.1|hela|ENSG00000175832|EE	chr17	43545224	43545258	PTBP1|HepG2	34
chr17	43545168	43546168	KB-1471A8.1|hela|ENSG00000175832|EE	chr17	43546140	43546174	EIF3H|HepG2	28
chr17	43545168	43546168	KB-1471A8.1|hela|ENSG00000175832|EE	chr17	43545731	43545763	EFTUD2|HepG2	32
chr17	43545168	43546168	KB-1471A8.1|hela|ENSG00000175832|EE	chr17	43545220	43545325	NKRF|HepG2	105
chr17	43545168	43546168	KB-1471A8.1|hela|ENSG00000175832|EE	chr17	43545297	43545322	RBFOX2|HepG2	25
chr17	43545168	43546168	KB-1471A8.1|hela|ENSG00000175832|EE	chr17	43545501	43545560	XRN2|HepG2	59
chr17	43545168	43546168	KB-1471A8.1|hela|ENSG00000175832|EE	chr17	43545336	43545349	PPIG|HepG2	13
chr17	43545168	43546168	KB-1471A8.1|hela|ENSG00000175832|EE	chr17	43545552	43545588	RBFOX2|K562	36
chr17	43545168	43546168	KB-1471A8.1|hela|ENSG00000175832|EE	chr17	43545970	43546011	EIF3D|HepG2	41
chr17	43545168	43546168	KB-1471A8.1|hela|ENSG00000175832|EE	chr17	43545517	43545572	GRSF1|HepG2	55
chr17	43545168	43546168	KB-1471A8.1|hela|ENSG00000175832|EE	chr17	43545502	43545577	CSTF2T|HepG2	75
chr17	43545168	43546168	KB-1471A8.1|hela|ENSG00000175832|EE	chr17	43545519	43545569	PRPF8|HepG2	50
chr17	43545168	43546168	KB-1471A8.1|hela|ENSG00000175832|EE	chr17	43545557	43545571	RBM15|K562	14
chr17	43545168	43546168	KB-1471A8.1|hela|ENSG00000175832|EE	chr17	43545204	43545314	CDC40|HepG2	110
chr17	43545168	43546168	KB-1471A8.1|hela|ENSG00000175832|EE	chr17	43545524	43545565	HNRNPU|HepG2	41
chr17	43545168	43546168	KB-1471A8.1|hela|ENSG00000175832|EE	chr17	43545550	43545575	GRWD1|HepG2	25
chr17	43545168	43546168	KB-1471A8.1|hela|ENSG00000175832|EE	chr17	43545940	43546018	DKC1|HepG2	78
chr17	43545168	43546168	KB-1471A8.1|hela|ENSG00000175832|EE	chr17	43545527	43545548	XPO5|HepG2	21
chr17	43545168	43546168	KB-1471A8.1|hela|ENSG00000175832|EE	chr17	43545619	43545655	ZNF622|K562	36
chr17	43545168	43546168	KB-1471A8.1|hela|ENSG00000175832|EE	chr17	43545280	43545335	RPS3|HepG2	55
chr17	43545168	43546168	KB-1471A8.1|hela|ENSG00000175832|EE	chr17	43545803	43545835	TBRG4|HepG2	32
chr17	43545168	43546168	KB-1471A8.1|hela|ENSG00000175832|EE	chr17	43545295	43545334	GTF2F1|HepG2	39
chr17	43545168	43546168	KB-1471A8.1|hela|ENSG00000175832|EE	chr17	43545962	43546016	FASTKD2|HepG2	54
chr17	43545168	43546168	KB-1471A8.1|hela|ENSG00000175832|EE	chr17	43545228	43545261	SUGP2|HepG2	33
chr17	43545168	43546168	KB-1471A8.1|hela|ENSG00000175832|EE	chr17	43545789	43545816	SFPQ|HepG2	27
chr17	43545168	43546168	KB-1471A8.1|hela|ENSG00000175832|EE	chr17	43545533	43545566	AGGF1|HepG2	33
chr17	43545168	43546168	KB-1471A8.1|hela|ENSG00000175832|EE	chr17	43545443	43545464	NCBP2|HepG2	21
chr17	43545168	43546168	KB-1471A8.1|hela|ENSG00000175832|EE	chr17	43545590	43545644	FTO|K562	54
chr17	43545168	43546168	KB-1471A8.1|hela|ENSG00000175832|EE	chr17	43545234	43545262	SND1|HepG2	28
chr17	43545168	43546168	KB-1471A8.1|hela|ENSG00000175832|EE	chr17	43545972	43546008	DDX59|HepG2	36
chr17	43545168	43546168	KB-1471A8.1|hela|ENSG00000175832|EE	chr17	43545615	43545628	SUGP2|HepG2	13
chr17	43545168	43546168	KB-1471A8.1|hela|ENSG00000175832|EE	chr17	43545174	43545179	HNRNPK|HepG2	5
chr17	43545168	43546168	KB-1471A8.1|hela|ENSG00000175832|EE	chr17	43545557	43545580	TNRC6A|K562	23
chr17	43545168	43546168	KB-1471A8.1|hela|ENSG00000175832|EE	chr17	43545955	43545996	QKI|HepG2	41
chr17	43545168	43546168	KB-1471A8.1|hela|ENSG00000175832|EE	chr17	43545333	43545369	ZNF622|K562	36
chr17	43545168	43546168	KB-1471A8.1|hela|ENSG00000175832|EE	chr17	43545229	43545275	NOLC1|HepG2	46
chr17	43545168	43546168	KB-1471A8.1|hela|ENSG00000175832|EE	chr17	43545516	43545547	AUH|HepG2	31
chr17	43545168	43546168	KB-1471A8.1|hela|ENSG00000175832|EE	chr17	43545531	43545562	CSTF2T|K562	31
chr17	43545168	43546168	KB-1471A8.1|hela|ENSG00000175832|EE	chr17	43545355	43545415	DDX3X|K562	60
chr17	43545168	43546168	KB-1471A8.1|hela|ENSG00000175832|EE	chr17	43545735	43545773	FAM120A|K562	38
chr17	43545168	43546168	KB-1471A8.1|hela|ENSG00000175832|EE	chr17	43545339	43545365	U2AF2|HepG2	26
chr17	43545168	43546168	KB-1471A8.1|hela|ENSG00000175832|EE	chr17	43545975	43546007	GTF2F1|HepG2	32
chr17	43545168	43546168	KB-1471A8.1|hela|ENSG00000175832|EE	chr17	43545541	43545561	DHX30|HepG2	20
chr17	43545168	43546168	KB-1471A8.1|hela|ENSG00000175832|EE	chr17	43545687	43545695	BCCIP|HepG2	8
chr17	43545168	43546168	KB-1471A8.1|hela|ENSG00000175832|EE	chr17	43545437	43545441	BCCIP|HepG2	4
chr17	43545168	43546168	KB-1471A8.1|hela|ENSG00000175832|EE	chr17	43545520	43545572	CSTF2|HepG2	52
chr17	43545168	43546168	KB-1471A8.1|hela|ENSG00000175832|EE	chr17	43545457	43545469	FAM120A|HepG2	12
chr17	43545168	43546168	KB-1471A8.1|hela|ENSG00000175832|EE	chr17	43546034	43546047	EFTUD2|HepG2	13
chr17	43545168	43546168	KB-1471A8.1|hela|ENSG00000175832|EE	chr17	43545496	43545538	SMNDC1|HepG2	42
chr17	43545168	43546168	KB-1471A8.1|hela|ENSG00000175832|EE	chr17	43545686	43545750	TIA1|HepG2	64
chr17	43545168	43546168	KB-1471A8.1|hela|ENSG00000175832|EE	chr17	43545743	43545798	XPO5|HepG2	55
chr17	43545168	43546168	KB-1471A8.1|hela|ENSG00000175832|EE	chr17	43545685	43545725	SF3B4|HepG2	40
chr17	43545168	43546168	KB-1471A8.1|hela|ENSG00000175832|EE	chr17	43545295	43545337	AKAP8L|K562	42
chr17	43545168	43546168	KB-1471A8.1|hela|ENSG00000175832|EE	chr17	43545979	43546005	RBFOX2|HepG2	26
chr17	43545168	43546168	KB-1471A8.1|hela|ENSG00000175832|EE	chr17	43545274	43545307	SMNDC1|HepG2	33
chr17	43545168	43546168	KB-1471A8.1|hela|ENSG00000175832|EE	chr17	43545513	43545569	GTF2F1|HepG2	56
chr17	43545168	43546168	KB-1471A8.1|hela|ENSG00000175832|EE	chr17	43545960	43546011	SUGP2|HepG2	51
chr17	43545168	43546168	KB-1471A8.1|hela|ENSG00000175832|EE	chr17	43545978	43546007	HNRNPUL1|HepG2	29
chr17	43545168	43546168	KB-1471A8.1|hela|ENSG00000175832|EE	chr17	43546012	43546079	HNRNPL|HepG2	67
chr17	43545168	43546168	KB-1471A8.1|hela|ENSG00000175832|EE	chr17	43546078	43546131	RBM5|HepG2	53
chr17	43545168	43546168	KB-1471A8.1|hela|ENSG00000175832|EE	chr17	43545536	43545573	HNRNPUL1|HepG2	37
chr17	43545168	43546168	KB-1471A8.1|hela|ENSG00000175832|EE	chr17	43545410	43545550	HNRNPK|HepG2	140
chr17	43545168	43546168	KB-1471A8.1|hela|ENSG00000175832|EE	chr17	43545969	43546016	DGCR8|HepG2	47
chr17	43545168	43546168	KB-1471A8.1|hela|ENSG00000175832|EE	chr17	43546102	43546146	AGGF1|HepG2	44
chr17	43545168	43546168	KB-1471A8.1|hela|ENSG00000175832|EE	chr17	43545708	43545769	FAM120A|HepG2	61
chr17	43545168	43546168	KB-1471A8.1|hela|ENSG00000175832|EE	chr17	43545330	43545356	XRCC6|HepG2	26
chr17	43545168	43546168	KB-1471A8.1|hela|ENSG00000175832|EE	chr17	43545449	43545477	DDX59|HepG2	28
chr17	43545168	43546168	KB-1471A8.1|hela|ENSG00000175832|EE	chr17	43545973	43546014	DGCR8|HepG2	41
chr17	43545168	43546168	KB-1471A8.1|hela|ENSG00000175832|EE	chr17	43545716	43545775	TAF15|HepG2	59
chr17	43545168	43546168	KB-1471A8.1|hela|ENSG00000175832|EE	chr17	43545736	43545770	DDX3X|HepG2	34
chr17	43545168	43546168	KB-1471A8.1|hela|ENSG00000175832|EE	chr17	43545776	43545837	NCBP2|HepG2	61
chr17	43545168	43546168	KB-1471A8.1|hela|ENSG00000175832|EE	chr17	43545616	43545649	CSTF2T|K562	33
chr17	43545168	43546168	KB-1471A8.1|hela|ENSG00000175832|EE	chr17	43546138	43546168	LIN28B|HepG2	30
chr17	43545168	43546168	KB-1471A8.1|hela|ENSG00000175832|EE	chr17	43545510	43545580	CSTF2T|HepG2	70
chr17	43545168	43546168	KB-1471A8.1|hela|ENSG00000175832|EE	chr17	43545519	43545572	U2AF2|HepG2	53
chr17	43545168	43546168	KB-1471A8.1|hela|ENSG00000175832|EE	chr17	43545314	43545357	GRWD1|HepG2	43
chr17	43545168	43546168	KB-1471A8.1|hela|ENSG00000175832|EE	chr17	43545970	43546030	HNRNPUL1|HepG2	60
chr17	43545168	43546168	KB-1471A8.1|hela|ENSG00000175832|EE	chr17	43545567	43545570	FASTKD2|HepG2	3
chr17	43545168	43546168	KB-1471A8.1|hela|ENSG00000175832|EE	chr17	43545884	43545924	GTF2F1|HepG2	40
chr17	43545168	43546168	KB-1471A8.1|hela|ENSG00000175832|EE	chr17	43545978	43546022	XPO5|HepG2	44
chr17	43545168	43546168	KB-1471A8.1|hela|ENSG00000175832|EE	chr17	43545659	43545667	DDX3X|HepG2	8
chr17	43545168	43546168	KB-1471A8.1|hela|ENSG00000175832|EE	chr17	43545337	43545363	U2AF1|HepG2	26
chr17	43545168	43546168	KB-1471A8.1|hela|ENSG00000175832|EE	chr17	43545977	43546026	XPO5|HepG2	49
chr17	43545168	43546168	KB-1471A8.1|hela|ENSG00000175832|EE	chr17	43545955	43546002	PTBP1|HepG2	47
chr17	43545168	43546168	KB-1471A8.1|hela|ENSG00000175832|EE	chr17	43545523	43545551	SFPQ|HepG2	28
chr17	43545168	43546168	KB-1471A8.1|hela|ENSG00000175832|EE	chr17	43545276	43545315	FUBP3|HepG2	39
chr17	43545168	43546168	KB-1471A8.1|hela|ENSG00000175832|EE	chr17	43545231	43545253	RBFOX2|HepG2	22
chr17	43545168	43546168	KB-1471A8.1|hela|ENSG00000175832|EE	chr17	43545273	43545292	RPS5|HepG2	19
chr17	43545168	43546168	KB-1471A8.1|hela|ENSG00000175832|EE	chr17	43545502	43545576	FKBP4|HepG2	74
chr17	43545168	43546168	KB-1471A8.1|hela|ENSG00000175832|EE	chr17	43545977	43546008	HNRNPL|K562	31
chr17	43545168	43546168	KB-1471A8.1|hela|ENSG00000175832|EE	chr17	43545713	43545789	CSTF2|HepG2	76
chr17	43545168	43546168	KB-1471A8.1|hela|ENSG00000175832|EE	chr17	43545558	43545573	NCBP2|HepG2	15
chr17	43545168	43546168	KB-1471A8.1|hela|ENSG00000175832|EE	chr17	43545466	43545483	QKI|HepG2	17
chr17	43545168	43546168	KB-1471A8.1|hela|ENSG00000175832|EE	chr17	43545563	43545669	DDX3X|K562	106
chr17	43545168	43546168	KB-1471A8.1|hela|ENSG00000175832|EE	chr17	43545364	43545425	SF3B4|HepG2	61
chr17	43545168	43546168	KB-1471A8.1|hela|ENSG00000175832|EE	chr17	43545600	43545631	TBRG4|HepG2	31
chr17	43545168	43546168	KB-1471A8.1|hela|ENSG00000175832|EE	chr17	43545240	43545266	IGF2BP3|HepG2	26
chr17	43545168	43546168	KB-1471A8.1|hela|ENSG00000175832|EE	chr17	43545716	43545747	HNRNPA1|HepG2	31
chr17	43545168	43546168	KB-1471A8.1|hela|ENSG00000175832|EE	chr17	43545177	43545249	HNRNPL|HepG2	72
chr17	43545168	43546168	KB-1471A8.1|hela|ENSG00000175832|EE	chr17	43545611	43545671	SF3B4|HepG2	60
chr17	43545168	43546168	KB-1471A8.1|hela|ENSG00000175832|EE	chr17	43545282	43545362	SRSF1|K562	80
chr17	43545168	43546168	KB-1471A8.1|hela|ENSG00000175832|EE	chr17	43545740	43545790	FASTKD2|HepG2	50
chr17	43545168	43546168	KB-1471A8.1|hela|ENSG00000175832|EE	chr17	43545159	43545182	SF3A3|HepG2	14
chr17	43545168	43546168	KB-1471A8.1|hela|ENSG00000175832|EE	chr17	43545974	43546004	GRWD1|HepG2	30
chr17	43545168	43546168	KB-1471A8.1|hela|ENSG00000175832|EE	chr17	43545308	43545353	RPS3|HepG2	45
chr17	43545168	43546168	KB-1471A8.1|hela|ENSG00000175832|EE	chr17	43545226	43545327	DGCR8|HepG2	101
chr17	43545168	43546168	KB-1471A8.1|hela|ENSG00000175832|EE	chr17	43545152	43545191	SUPV3L1|HepG2	23
chr17	43545168	43546168	KB-1471A8.1|hela|ENSG00000175832|EE	chr17	43545807	43545832	EFTUD2|HepG2	25
chr17	43545168	43546168	KB-1471A8.1|hela|ENSG00000175832|EE	chr17	43545289	43545332	IGF2BP3|HepG2	43
chr17	43545168	43546168	KB-1471A8.1|hela|ENSG00000175832|EE	chr17	43545737	43545765	TBRG4|HepG2	28
chr17	43545168	43546168	KB-1471A8.1|hela|ENSG00000175832|EE	chr17	43545962	43546023	TROVE2|HepG2	61
chr17	43545168	43546168	KB-1471A8.1|hela|ENSG00000175832|EE	chr17	43545195	43545312	SRSF7|HepG2	117
chr17	43545168	43546168	KB-1471A8.1|hela|ENSG00000175832|EE	chr17	43545616	43545652	METAP2|K562	36
chr17	43545168	43546168	KB-1471A8.1|hela|ENSG00000175832|EE	chr17	43545966	43545981	DHX30|HepG2	15
chr17	43545168	43546168	KB-1471A8.1|hela|ENSG00000175832|EE	chr17	43545557	43545593	SRSF1|HepG2	36
chr17	43545168	43546168	KB-1471A8.1|hela|ENSG00000175832|EE	chr17	43545286	43545298	PTBP1|HepG2	12
chr17	43545168	43546168	KB-1471A8.1|hela|ENSG00000175832|EE	chr17	43545989	43546060	AGGF1|K562	71
chr17	43545168	43546168	KB-1471A8.1|hela|ENSG00000175832|EE	chr17	43545956	43546014	LSM11|HepG2	58
chr17	43545168	43546168	KB-1471A8.1|hela|ENSG00000175832|EE	chr17	43545465	43545489	HNRNPL|K562	24
chr17	43545168	43546168	KB-1471A8.1|hela|ENSG00000175832|EE	chr17	43545231	43545262	PPIG|HepG2	31
chr17	43545168	43546168	KB-1471A8.1|hela|ENSG00000175832|EE	chr17	43545230	43545282	HNRNPUL1|HepG2	52
chr17	43545168	43546168	KB-1471A8.1|hela|ENSG00000175832|EE	chr17	43545611	43545642	CSTF2T|HepG2	31
chr17	43545168	43546168	KB-1471A8.1|hela|ENSG00000175832|EE	chr17	43545295	43545332	AUH|HepG2	37
chr17	43545168	43546168	KB-1471A8.1|hela|ENSG00000175832|EE	chr17	43545717	43545745	CDC40|HepG2	28
chr17	43545168	43546168	KB-1471A8.1|hela|ENSG00000175832|EE	chr17	43545365	43545368	RBM15|K562	3
chr17	43545168	43546168	KB-1471A8.1|hela|ENSG00000175832|EE	chr17	43545532	43545551	TROVE2|HepG2	19
chr17	43545168	43546168	KB-1471A8.1|hela|ENSG00000175832|EE	chr17	43545794	43545842	SF3B4|HepG2	48
chr17	43545168	43546168	KB-1471A8.1|hela|ENSG00000175832|EE	chr17	43545280	43545309	FMR1|K562	29
chr17	43545168	43546168	KB-1471A8.1|hela|ENSG00000175832|EE	chr17	43545298	43545331	IGF2BP3|HepG2	33
chr17	43545168	43546168	KB-1471A8.1|hela|ENSG00000175832|EE	chr17	43545967	43546021	DDX3X|HepG2	54
chr17	43545168	43546168	KB-1471A8.1|hela|ENSG00000175832|EE	chr17	43545416	43545449	AKAP8L|K562	33
chr17	43545168	43546168	KB-1471A8.1|hela|ENSG00000175832|EE	chr17	43546042	43546061	HNRNPK|HepG2	19
chr17	43545168	43546168	KB-1471A8.1|hela|ENSG00000175832|EE	chr17	43545278	43545358	DDX3X|HepG2	80
chr17	43545168	43546168	KB-1471A8.1|hela|ENSG00000175832|EE	chr17	43545943	43546001	SUPV3L1|HepG2	58
chr17	43545168	43546168	KB-1471A8.1|hela|ENSG00000175832|EE	chr17	43545280	43545335	IGF2BP1|HepG2	55
chr17	43545168	43546168	KB-1471A8.1|hela|ENSG00000175832|EE	chr17	43545964	43546014	AGGF1|HepG2	50
chr17	43545168	43546168	KB-1471A8.1|hela|ENSG00000175832|EE	chr17	43545906	43545920	TIA1|HepG2	14
chr17	43545168	43546168	KB-1471A8.1|hela|ENSG00000175832|EE	chr17	43545775	43545876	CSTF2T|HepG2	101
chr17	43545168	43546168	KB-1471A8.1|hela|ENSG00000175832|EE	chr17	43545797	43545848	TIA1|HepG2	51
chr17	43545168	43546168	KB-1471A8.1|hela|ENSG00000175832|EE	chr17	43546153	43546252	NKRF|HepG2	15
chr17	43545168	43546168	KB-1471A8.1|hela|ENSG00000175832|EE	chr17	43545230	43545275	FAM120A|HepG2	45
chr17	43545168	43546168	KB-1471A8.1|hela|ENSG00000175832|EE	chr17	43545529	43545550	RBM22|HepG2	21
chr17	43545168	43546168	KB-1471A8.1|hela|ENSG00000175832|EE	chr17	43545964	43546035	IGF2BP1|HepG2	71
chr17	43545168	43546168	KB-1471A8.1|hela|ENSG00000175832|EE	chr17	43545288	43545334	IGF2BP3|HepG2	46
chr17	43545168	43546168	KB-1471A8.1|hela|ENSG00000175832|EE	chr17	43546096	43546134	HNRNPL|K562	38
chr17	43545168	43546168	KB-1471A8.1|hela|ENSG00000175832|EE	chr17	43545225	43545261	DKC1|HepG2	36
chr17	43545168	43546168	KB-1471A8.1|hela|ENSG00000175832|EE	chr17	43545612	43545644	FTO|K562	32
chr17	43545168	43546168	KB-1471A8.1|hela|ENSG00000175832|EE	chr17	43545986	43546003	IGF2BP3|HepG2	17
chr17	43545168	43546168	KB-1471A8.1|hela|ENSG00000175832|EE	chr17	43545422	43545474	FAM120A|HepG2	52
chr17	43545168	43546168	KB-1471A8.1|hela|ENSG00000175832|EE	chr17	43545733	43545762	CSTF2|HepG2	29
chr17	43545168	43546168	KB-1471A8.1|hela|ENSG00000175832|EE	chr17	43545259	43545337	PRPF8|HepG2	78
chr17	43545168	43546168	KB-1471A8.1|hela|ENSG00000175832|EE	chr17	43545801	43545847	TIA1|HepG2	46
chr17	43545168	43546168	KB-1471A8.1|hela|ENSG00000175832|EE	chr17	43546004	43546059	HNRNPL|K562	55
chr17	43545168	43546168	KB-1471A8.1|hela|ENSG00000175832|EE	chr17	43545352	43545368	MTPAP|K562	16
chr17	43545168	43546168	KB-1471A8.1|hela|ENSG00000175832|EE	chr17	43545538	43545570	SFPQ|HepG2	32
chr17	43545168	43546168	KB-1471A8.1|hela|ENSG00000175832|EE	chr17	43545704	43545855	CSTF2T|HepG2	151
chr17	43545168	43546168	KB-1471A8.1|hela|ENSG00000175832|EE	chr17	43545292	43545314	RBM22|HepG2	22
chr17	43545168	43546168	KB-1471A8.1|hela|ENSG00000175832|EE	chr17	43545389	43545421	XRN2|HepG2	32
chr17	43545168	43546168	KB-1471A8.1|hela|ENSG00000175832|EE	chr17	43545291	43545325	CPSF6|K562	34
chr17	43545168	43546168	KB-1471A8.1|hela|ENSG00000175832|EE	chr17	43545419	43545454	RBM15|HepG2	35
chr17	43545168	43546168	KB-1471A8.1|hela|ENSG00000175832|EE	chr17	43545280	43545340	SRSF1|K562	60
chr17	43545168	43546168	KB-1471A8.1|hela|ENSG00000175832|EE	chr17	43545193	43545336	DKC1|HepG2	143
chr17	43545168	43546168	KB-1471A8.1|hela|ENSG00000175832|EE	chr17	43545516	43545582	GTF2F1|HepG2	66
chr17	43545168	43546168	KB-1471A8.1|hela|ENSG00000175832|EE	chr17	43545537	43545542	PRPF8|HepG2	5
chr17	43545168	43546168	KB-1471A8.1|hela|ENSG00000175832|EE	chr17	43545966	43546011	RBM22|HepG2	45
chr17	43545168	43546168	KB-1471A8.1|hela|ENSG00000175832|EE	chr17	43545211	43545244	POLR2G|HepG2	33
chr17	43545168	43546168	KB-1471A8.1|hela|ENSG00000175832|EE	chr17	43545445	43545457	AGGF1|HepG2	12
chr17	43545168	43546168	KB-1471A8.1|hela|ENSG00000175832|EE	chr17	43545289	43545305	PPIG|HepG2	16
chr17	43545168	43546168	KB-1471A8.1|hela|ENSG00000175832|EE	chr17	43546092	43546145	GTF2F1|HepG2	53
chr17	43545168	43546168	KB-1471A8.1|hela|ENSG00000175832|EE	chr17	43545304	43545339	DDX6|HepG2	35
chr17	43545168	43546168	KB-1471A8.1|hela|ENSG00000175832|EE	chr17	43545748	43545761	PPIG|HepG2	13
chr17	43545168	43546168	KB-1471A8.1|hela|ENSG00000175832|EE	chr17	43545613	43545649	GRSF1|HepG2	36
chr17	43545168	43546168	KB-1471A8.1|hela|ENSG00000175832|EE	chr17	43545507	43545575	FAM120A|HepG2	68
chr17	43545168	43546168	KB-1471A8.1|hela|ENSG00000175832|EE	chr17	43545319	43545339	SUGP2|HepG2	20
chr17	43545168	43546168	KB-1471A8.1|hela|ENSG00000175832|EE	chr17	43545276	43545367	EIF3D|HepG2	91
chr17	43545168	43546168	KB-1471A8.1|hela|ENSG00000175832|EE	chr17	43545732	43545757	NKRF|HepG2	25
chr17	43545168	43546168	KB-1471A8.1|hela|ENSG00000175832|EE	chr17	43545428	43545460	AGGF1|HepG2	32
chr17	43545168	43546168	KB-1471A8.1|hela|ENSG00000175832|EE	chr17	43545334	43545365	BUD13|K562	31
chr17	43545168	43546168	KB-1471A8.1|hela|ENSG00000175832|EE	chr17	43545258	43545338	FASTKD2|HepG2	80
chr17	43545168	43546168	KB-1471A8.1|hela|ENSG00000175832|EE	chr17	43545276	43545363	SRSF9|HepG2	87
chr17	43545168	43546168	KB-1471A8.1|hela|ENSG00000175832|EE	chr17	43545544	43545556	DDX59|HepG2	12
chr17	43545168	43546168	KB-1471A8.1|hela|ENSG00000175832|EE	chr17	43545160	43545189	AGGF1|K562	21
chr17	43545168	43546168	KB-1471A8.1|hela|ENSG00000175832|EE	chr17	43545275	43545329	FAM120A|HepG2	54
chr17	43545168	43546168	KB-1471A8.1|hela|ENSG00000175832|EE	chr17	43545234	43545268	HNRNPC|HepG2	34
chr17	43545168	43546168	KB-1471A8.1|hela|ENSG00000175832|EE	chr17	43545980	43546003	LSM11|HepG2	23
chr17	43545168	43546168	KB-1471A8.1|hela|ENSG00000175832|EE	chr17	43545229	43545283	LARP4|HepG2	54
chr17	43545168	43546168	KB-1471A8.1|hela|ENSG00000175832|EE	chr17	43545619	43545645	SUPV3L1|HepG2	26
chr17	43545168	43546168	KB-1471A8.1|hela|ENSG00000175832|EE	chr17	43545280	43545346	UCHL5|HepG2	66
chr17	43545168	43546168	KB-1471A8.1|hela|ENSG00000175832|EE	chr17	43545308	43545323	DDX6|HepG2	15
chr17	43545168	43546168	KB-1471A8.1|hela|ENSG00000175832|EE	chr17	43545894	43545926	AGGF1|HepG2	32
chr17	43545168	43546168	KB-1471A8.1|hela|ENSG00000175832|EE	chr17	43545680	43545782	IGF2BP1|HepG2	102
chr17	43545168	43546168	KB-1471A8.1|hela|ENSG00000175832|EE	chr17	43545506	43545560	IGF2BP3|HepG2	54
chr17	43545168	43546168	KB-1471A8.1|hela|ENSG00000175832|EE	chr17	43545493	43545560	EIF4G2|K562	67
chr17	43545168	43546168	KB-1471A8.1|hela|ENSG00000175832|EE	chr17	43546020	43546047	SF3B4|HepG2	27
chr17	43545168	43546168	KB-1471A8.1|hela|ENSG00000175832|EE	chr17	43545272	43545314	EFTUD2|HepG2	42
chr17	43545168	43546168	KB-1471A8.1|hela|ENSG00000175832|EE	chr17	43545545	43545559	BUD13|HepG2	14
chr17	43545168	43546168	KB-1471A8.1|hela|ENSG00000175832|EE	chr17	43545694	43545699	AGGF1|HepG2	5
chr17	43545168	43546168	KB-1471A8.1|hela|ENSG00000175832|EE	chr17	43545221	43545261	QKI|HepG2	40
chr17	43545168	43546168	KB-1471A8.1|hela|ENSG00000175832|EE	chr17	43545947	43546003	EIF3H|HepG2	56
chr17	43545168	43546168	KB-1471A8.1|hela|ENSG00000175832|EE	chr17	43545273	43545379	DDX3X|K562	106
chr17	43545168	43546168	KB-1471A8.1|hela|ENSG00000175832|EE	chr17	43545982	43546021	HNRNPU|HepG2	39
chr17	43545168	43546168	KB-1471A8.1|hela|ENSG00000175832|EE	chr17	43545240	43545252	AUH|HepG2	12
chr17	43545168	43546168	KB-1471A8.1|hela|ENSG00000175832|EE	chr17	43545979	43546011	CSTF2|HepG2	32
chr17	43545168	43546168	KB-1471A8.1|hela|ENSG00000175832|EE	chr17	43545276	43545349	NOL12|HepG2	73
chr17	43545168	43546168	KB-1471A8.1|hela|ENSG00000175832|EE	chr17	43545389	43545401	SRSF9|HepG2	12
chr17	43545168	43546168	KB-1471A8.1|hela|ENSG00000175832|EE	chr17	43545429	43545441	RBM15|HepG2	12
chr17	43545168	43546168	KB-1471A8.1|hela|ENSG00000175832|EE	chr17	43545729	43545783	PRPF8|HepG2	54
chr17	43545168	43546168	KB-1471A8.1|hela|ENSG00000175832|EE	chr17	43545236	43545281	SFPQ|HepG2	45
chr17	43545168	43546168	KB-1471A8.1|hela|ENSG00000175832|EE	chr17	43545788	43545807	AGGF1|HepG2	19
chr17	43545168	43546168	KB-1471A8.1|hela|ENSG00000175832|EE	chr17	43545312	43545365	EIF3D|HepG2	53
chr17	43545168	43546168	KB-1471A8.1|hela|ENSG00000175832|EE	chr17	43545539	43545552	SRSF9|HepG2	13
chr17	43545168	43546168	KB-1471A8.1|hela|ENSG00000175832|EE	chr17	43545973	43546006	POLR2G|HepG2	33
chr17	43545168	43546168	KB-1471A8.1|hela|ENSG00000175832|EE	chr17	43545959	43545996	DDX55|HepG2	37
chr17	43545168	43546168	KB-1471A8.1|hela|ENSG00000175832|EE	chr17	43545169	43545281	IGF2BP1|HepG2	112
chr17	43545168	43546168	KB-1471A8.1|hela|ENSG00000175832|EE	chr17	43545378	43545398	DDX3X|HepG2	20
chr17	43545168	43546168	KB-1471A8.1|hela|ENSG00000175832|EE	chr17	43545537	43545551	ILF3|HepG2	14
chr17	43545168	43546168	KB-1471A8.1|hela|ENSG00000175832|EE	chr17	43545209	43545277	GRSF1|HepG2	68
chr17	43545168	43546168	KB-1471A8.1|hela|ENSG00000175832|EE	chr17	43545964	43546007	DDX59|HepG2	43
chr17	43545168	43546168	KB-1471A8.1|hela|ENSG00000175832|EE	chr17	43545672	43545715	SF3B4|K562	43
chr17	43545168	43546168	KB-1471A8.1|hela|ENSG00000175832|EE	chr17	43545231	43545245	RBM5|HepG2	14
chr17	43545168	43546168	KB-1471A8.1|hela|ENSG00000175832|EE	chr17	43546102	43546117	RBM15|HepG2	15
chr17	43545168	43546168	KB-1471A8.1|hela|ENSG00000175832|EE	chr17	43545517	43545567	SUGP2|HepG2	50
chr17	43545168	43546168	KB-1471A8.1|hela|ENSG00000175832|EE	chr17	43545510	43545573	DGCR8|HepG2	63
chr17	43545168	43546168	KB-1471A8.1|hela|ENSG00000175832|EE	chr17	43545425	43545476	POLR2G|HepG2	51
chr17	43545168	43546168	KB-1471A8.1|hela|ENSG00000175832|EE	chr17	43546102	43546136	EFTUD2|HepG2	34
chr17	43545168	43546168	KB-1471A8.1|hela|ENSG00000175832|EE	chr17	43545557	43545579	GRWD1|HepG2	22
chr17	43545168	43546168	KB-1471A8.1|hela|ENSG00000175832|EE	chr17	43545515	43545563	SRSF9|HepG2	48
chr17	43545168	43546168	KB-1471A8.1|hela|ENSG00000175832|EE	chr17	43545975	43546011	NOLC1|HepG2	36
chr17	43545168	43546168	KB-1471A8.1|hela|ENSG00000175832|EE	chr17	43545500	43545539	EFTUD2|HepG2	39
chr17	43545168	43546168	KB-1471A8.1|hela|ENSG00000175832|EE	chr17	43545346	43545369	UCHL5|HepG2	23
chr17	43545168	43546168	KB-1471A8.1|hela|ENSG00000175832|EE	chr17	43545796	43545820	DGCR8|HepG2	24
chr17	43545168	43546168	KB-1471A8.1|hela|ENSG00000175832|EE	chr17	43545032	43545177	HNRNPL|HepG2	9
chr17	43545168	43546168	KB-1471A8.1|hela|ENSG00000175832|EE	chr17	43545281	43545346	AGGF1|HepG2	65
chr17	43545168	43546168	KB-1471A8.1|hela|ENSG00000175832|EE	chr17	43545281	43545321	SMNDC1|K562	40
chr17	43545168	43546168	KB-1471A8.1|hela|ENSG00000175832|EE	chr17	43545170	43545207	FKBP4|HepG2	37
chr17	43545168	43546168	KB-1471A8.1|hela|ENSG00000175832|EE	chr17	43545430	43545471	RBM22|HepG2	41
chr17	43545168	43546168	KB-1471A8.1|hela|ENSG00000175832|EE	chr17	43545241	43545326	TIA1|HepG2	85
chr17	43545168	43546168	KB-1471A8.1|hela|ENSG00000175832|EE	chr17	43545519	43545561	XPO5|HepG2	42
chr17	43545168	43546168	KB-1471A8.1|hela|ENSG00000175832|EE	chr17	43545283	43545295	EFTUD2|HepG2	12
chr17	43545168	43546168	KB-1471A8.1|hela|ENSG00000175832|EE	chr17	43545717	43545757	DDX6|HepG2	40
chr17	43545168	43546168	KB-1471A8.1|hela|ENSG00000175832|EE	chr17	43545684	43545700	DDX3X|HepG2	16
chr17	43545168	43546168	KB-1471A8.1|hela|ENSG00000175832|EE	chr17	43545380	43545397	EFTUD2|HepG2	17
chr17	43545168	43546168	KB-1471A8.1|hela|ENSG00000175832|EE	chr17	43546095	43546118	XRN2|HepG2	23
chr17	43545168	43546168	KB-1471A8.1|hela|ENSG00000175832|EE	chr17	43545511	43545557	HNRNPL|HepG2	46
chr17	43545168	43546168	KB-1471A8.1|hela|ENSG00000175832|EE	chr17	43545978	43546018	PRPF8|HepG2	40
chr17	43545168	43546168	KB-1471A8.1|hela|ENSG00000175832|EE	chr17	43545962	43546009	CSTF2|HepG2	47
chr17	43545168	43546168	KB-1471A8.1|hela|ENSG00000175832|EE	chr17	43545276	43545309	GTF2F1|HepG2	33
chr17	43545168	43546168	KB-1471A8.1|hela|ENSG00000175832|EE	chr17	43545306	43545323	RBM22|HepG2	17
chr17	43545168	43546168	KB-1471A8.1|hela|ENSG00000175832|EE	chr17	43545236	43545329	FASTKD2|HepG2	93
chr17	43545168	43546168	KB-1471A8.1|hela|ENSG00000175832|EE	chr17	43545562	43545584	EIF3D|HepG2	22
chr17	43545168	43546168	KB-1471A8.1|hela|ENSG00000175832|EE	chr17	43545305	43545324	EIF3H|HepG2	19
chr17	43545168	43546168	KB-1471A8.1|hela|ENSG00000175832|EE	chr17	43545284	43545326	SLTM|HepG2	42
chr17	43545168	43546168	KB-1471A8.1|hela|ENSG00000175832|EE	chr17	43545272	43545366	SRSF1|HepG2	94
chr17	43545168	43546168	KB-1471A8.1|hela|ENSG00000175832|EE	chr17	43545563	43545576	SRSF1|K562	13
chr17	43545168	43546168	KB-1471A8.1|hela|ENSG00000175832|EE	chr17	43545557	43545579	PPIG|HepG2	22
chr17	43545168	43546168	KB-1471A8.1|hela|ENSG00000175832|EE	chr17	43545535	43545564	XRCC6|HepG2	29
chr17	43545168	43546168	KB-1471A8.1|hela|ENSG00000175832|EE	chr17	43545571	43545584	GRWD1|HepG2	13
chr17	43545168	43546168	KB-1471A8.1|hela|ENSG00000175832|EE	chr17	43545720	43545756	SLTM|HepG2	36
chr17	43545168	43546168	KB-1471A8.1|hela|ENSG00000175832|EE	chr17	43545993	43546002	TAF15|HepG2	9
chr17	43545168	43546168	KB-1471A8.1|hela|ENSG00000175832|EE	chr17	43545302	43545345	TROVE2|HepG2	43
chr17	43545168	43546168	KB-1471A8.1|hela|ENSG00000175832|EE	chr17	43545978	43546019	PPIG|HepG2	41
chr17	43545168	43546168	KB-1471A8.1|hela|ENSG00000175832|EE	chr17	43546105	43546123	SUPV3L1|HepG2	18
chr17	43545168	43546168	KB-1471A8.1|hela|ENSG00000175832|EE	chr17	43545918	43545959	EIF4G2|K562	41
chr17	43545168	43546168	KB-1471A8.1|hela|ENSG00000175832|EE	chr17	43545384	43545407	IGF2BP1|HepG2	23
chr17	43545168	43546168	KB-1471A8.1|hela|ENSG00000175832|EE	chr17	43545956	43546012	HNRNPL|HepG2	56
chr17	43545168	43546168	KB-1471A8.1|hela|ENSG00000175832|EE	chr17	43545376	43545390	GTF2F1|HepG2	14
chr17	43545168	43546168	KB-1471A8.1|hela|ENSG00000175832|EE	chr17	43545687	43545706	SUGP2|HepG2	19
chr17	43545168	43546168	KB-1471A8.1|hela|ENSG00000175832|EE	chr17	43545979	43546006	SUGP2|HepG2	27
chr17	43545168	43546168	KB-1471A8.1|hela|ENSG00000175832|EE	chr17	43545717	43545756	XRN2|HepG2	39
chr17	43545168	43546168	KB-1471A8.1|hela|ENSG00000175832|EE	chr17	43545740	43545760	UCHL5|HepG2	20
chr17	43545168	43546168	KB-1471A8.1|hela|ENSG00000175832|EE	chr17	43545518	43545554	DDX3X|HepG2	36
chr17	43545168	43546168	KB-1471A8.1|hela|ENSG00000175832|EE	chr17	43545283	43545310	PPIG|HepG2	27
chr17	43545168	43546168	KB-1471A8.1|hela|ENSG00000175832|EE	chr17	43545320	43545414	NCBP2|HepG2	94
chr17	43545168	43546168	KB-1471A8.1|hela|ENSG00000175832|EE	chr17	43545978	43546033	CSTF2T|HepG2	55
chr17	43545168	43546168	KB-1471A8.1|hela|ENSG00000175832|EE	chr17	43546096	43546148	XPO5|HepG2	52
chr17	43545168	43546168	KB-1471A8.1|hela|ENSG00000175832|EE	chr17	43546057	43546070	XPO5|HepG2	13
chr17	43545168	43546168	KB-1471A8.1|hela|ENSG00000175832|EE	chr17	43545155	43545183	RBM5|HepG2	15
chr17	43545168	43546168	KB-1471A8.1|hela|ENSG00000175832|EE	chr17	43545273	43545376	SRSF9|HepG2	103
chr17	43545168	43546168	KB-1471A8.1|hela|ENSG00000175832|EE	chr17	43545982	43546024	U2AF1|HepG2	42
chr17	43545168	43546168	KB-1471A8.1|hela|ENSG00000175832|EE	chr17	43545625	43545659	EFTUD2|HepG2	34
chr17	43545168	43546168	KB-1471A8.1|hela|ENSG00000175832|EE	chr17	43545234	43545325	U2AF1|HepG2	91
chr17	43545168	43546168	KB-1471A8.1|hela|ENSG00000175832|EE	chr17	43545522	43545558	PRPF8|HepG2	36
chr17	43545168	43546168	KB-1471A8.1|hela|ENSG00000175832|EE	chr17	43545173	43545185	SRSF7|HepG2	12
chr17	43545168	43546168	KB-1471A8.1|hela|ENSG00000175832|EE	chr17	43545902	43545913	CSTF2|HepG2	11
chr17	43545168	43546168	KB-1471A8.1|hela|ENSG00000175832|EE	chr17	43545703	43545746	RBFOX2|HepG2	43
chr17	43545168	43546168	KB-1471A8.1|hela|ENSG00000175832|EE	chr17	43545229	43545272	CSTF2T|HepG2	43
chr17	43545168	43546168	KB-1471A8.1|hela|ENSG00000175832|EE	chr17	43545192	43545257	HNRNPL|HepG2	65
chr17	43545168	43546168	KB-1471A8.1|hela|ENSG00000175832|EE	chr17	43545237	43545264	CSTF2T|HepG2	27
chr17	43545168	43546168	KB-1471A8.1|hela|ENSG00000175832|EE	chr17	43545292	43545342	FKBP4|HepG2	50
chr17	43545168	43546168	KB-1471A8.1|hela|ENSG00000175832|EE	chr17	43545436	43545464	XRN2|HepG2	28
chr17	43545168	43546168	KB-1471A8.1|hela|ENSG00000175832|EE	chr17	43545613	43545652	EIF3D|HepG2	39
chr17	43545168	43546168	KB-1471A8.1|hela|ENSG00000175832|EE	chr17	43546036	43546060	RBFOX2|HepG2	24
chr17	43545168	43546168	KB-1471A8.1|hela|ENSG00000175832|EE	chr17	43545310	43545356	UCHL5|HepG2	46
chr17	43545168	43546168	KB-1471A8.1|hela|ENSG00000175832|EE	chr17	43545295	43545328	POLR2G|HepG2	33
chr17	43545168	43546168	KB-1471A8.1|hela|ENSG00000175832|EE	chr17	43545374	43545407	AGGF1|HepG2	33
chr17	43545168	43546168	KB-1471A8.1|hela|ENSG00000175832|EE	chr17	43545216	43545275	EIF4G2|K562	59
chr17	43545168	43546168	KB-1471A8.1|hela|ENSG00000175832|EE	chr17	43545963	43546004	DHX30|HepG2	41
chr17	43545168	43546168	KB-1471A8.1|hela|ENSG00000175832|EE	chr17	43545293	43545340	AUH|HepG2	47
chr17	43545168	43546168	KB-1471A8.1|hela|ENSG00000175832|EE	chr17	43545729	43545769	GRWD1|HepG2	40
chr17	43545168	43546168	KB-1471A8.1|hela|ENSG00000175832|EE	chr17	43545268	43545309	LSM11|HepG2	41
chr17	43545168	43546168	KB-1471A8.1|hela|ENSG00000175832|EE	chr17	43545351	43545361	RBFOX2|K562	10
chr17	43545168	43546168	KB-1471A8.1|hela|ENSG00000175832|EE	chr17	43545310	43545338	HNRNPU|K562	28
chr17	43545168	43546168	KB-1471A8.1|hela|ENSG00000175832|EE	chr17	43545739	43545764	CDC40|HepG2	25
chr17	43545168	43546168	KB-1471A8.1|hela|ENSG00000175832|EE	chr17	43545804	43545825	CSTF2T|HepG2	21
chr17	43545168	43546168	KB-1471A8.1|hela|ENSG00000175832|EE	chr17	43545219	43545334	DHX30|HepG2	115
chr17	43545168	43546168	KB-1471A8.1|hela|ENSG00000175832|EE	chr17	43545510	43545559	PCBP2|HepG2	49
chr17	43545168	43546168	KB-1471A8.1|hela|ENSG00000175832|EE	chr17	43545261	43545318	PRPF8|HepG2	57
chr17	43545168	43546168	KB-1471A8.1|hela|ENSG00000175832|EE	chr17	43545300	43545324	GTF2F1|HepG2	24
chr17	43545168	43546168	KB-1471A8.1|hela|ENSG00000175832|EE	chr17	43545961	43546021	RBM15|HepG2	60
chr17	43545168	43546168	KB-1471A8.1|hela|ENSG00000175832|EE	chr17	43545219	43545267	EFTUD2|HepG2	48
chr17	43545168	43546168	KB-1471A8.1|hela|ENSG00000175832|EE	chr17	43545264	43545337	CSTF2T|HepG2	73
chr17	43545168	43546168	KB-1471A8.1|hela|ENSG00000175832|EE	chr17	43545534	43545564	DDX3X|HepG2	30
chr17	43545168	43546168	KB-1471A8.1|hela|ENSG00000175832|EE	chr17	43545431	43545453	SF3A3|HepG2	22
chr17	43545168	43546168	KB-1471A8.1|hela|ENSG00000175832|EE	chr17	43545724	43545746	ILF3|HepG2	22
chr17	43545168	43546168	KB-1471A8.1|hela|ENSG00000175832|EE	chr17	43545793	43545803	TBRG4|HepG2	10
chr17	43545168	43546168	KB-1471A8.1|hela|ENSG00000175832|EE	chr17	43545277	43545315	SF3B4|HepG2	38
chr17	43545168	43546168	KB-1471A8.1|hela|ENSG00000175832|EE	chr17	43545305	43545338	CSTF2|HepG2	33
chr17	43545168	43546168	KB-1471A8.1|hela|ENSG00000175832|EE	chr17	43545612	43545657	SRSF9|HepG2	45
chr17	43545168	43546168	KB-1471A8.1|hela|ENSG00000175832|EE	chr17	43546140	43546236	HNRNPK|HepG2	28
chr17	43545168	43546168	KB-1471A8.1|hela|ENSG00000175832|EE	chr17	43545219	43545245	DDX55|HepG2	26
chr17	43545168	43546168	KB-1471A8.1|hela|ENSG00000175832|EE	chr17	43545297	43545350	XRN2|HepG2	53
chr17	43545168	43546168	KB-1471A8.1|hela|ENSG00000175832|EE	chr17	43545977	43546010	RBM15|HepG2	33
chr17	43545168	43546168	KB-1471A8.1|hela|ENSG00000175832|EE	chr17	43545977	43546006	RPS3|HepG2	29
chr17	43545168	43546168	KB-1471A8.1|hela|ENSG00000175832|EE	chr17	43545287	43545297	RBM15|K562	10
chr17	43545168	43546168	KB-1471A8.1|hela|ENSG00000175832|EE	chr17	43545521	43545563	DGCR8|HepG2	42
chr17	43545168	43546168	KB-1471A8.1|hela|ENSG00000175832|EE	chr17	43545978	43546030	DDX6|HepG2	52
chr17	43545168	43546168	KB-1471A8.1|hela|ENSG00000175832|EE	chr17	43545807	43545823	SF3A3|HepG2	16
chr17	43545168	43546168	KB-1471A8.1|hela|ENSG00000175832|EE	chr17	43545264	43545341	PCBP2|HepG2	77
chr17	43545168	43546168	KB-1471A8.1|hela|ENSG00000175832|EE	chr17	43545523	43545570	SLTM|HepG2	47
chr17	43545168	43546168	KB-1471A8.1|hela|ENSG00000175832|EE	chr17	43545244	43545314	PRPF8|HepG2	70
chr17	43545168	43546168	KB-1471A8.1|hela|ENSG00000175832|EE	chr17	43545560	43545575	RPS5|HepG2	15
chr17	43545168	43546168	KB-1471A8.1|hela|ENSG00000175832|EE	chr17	43545277	43545302	GRWD1|HepG2	25
chr17	43545168	43546168	KB-1471A8.1|hela|ENSG00000175832|EE	chr17	43545238	43545267	TARDBP|K562	29
chr17	43545168	43546168	KB-1471A8.1|hela|ENSG00000175832|EE	chr17	43545250	43545317	SRSF9|HepG2	67
chr17	43545168	43546168	KB-1471A8.1|hela|ENSG00000175832|EE	chr17	43545813	43545838	SF3B4|HepG2	25
chr17	43545168	43546168	KB-1471A8.1|hela|ENSG00000175832|EE	chr17	43545966	43546025	SFPQ|HepG2	59
chr17	43545168	43546168	KB-1471A8.1|hela|ENSG00000175832|EE	chr17	43546090	43546147	HNRNPL|HepG2	57
chr17	43545168	43546168	KB-1471A8.1|hela|ENSG00000175832|EE	chr17	43545730	43545770	LARP4|HepG2	40
chr17	43545168	43546168	KB-1471A8.1|hela|ENSG00000175832|EE	chr17	43545895	43545923	RBM15|HepG2	28
chr17	43545168	43546168	KB-1471A8.1|hela|ENSG00000175832|EE	chr17	43545520	43545558	BCCIP|HepG2	38
chr17	43545168	43546168	KB-1471A8.1|hela|ENSG00000175832|EE	chr17	43546016	43546084	HNRNPL|HepG2	68
chr17	43545168	43546168	KB-1471A8.1|hela|ENSG00000175832|EE	chr17	43545967	43546010	ILF3|HepG2	43
chr17	43545168	43546168	KB-1471A8.1|hela|ENSG00000175832|EE	chr17	43545719	43545782	HNRNPUL1|HepG2	63
chr17	43545168	43546168	KB-1471A8.1|hela|ENSG00000175832|EE	chr17	43545277	43545327	BCCIP|HepG2	50
chr17	43545168	43546168	KB-1471A8.1|hela|ENSG00000175832|EE	chr17	43546130	43546174	CSTF2T|HepG2	38
chr17	43545168	43546168	KB-1471A8.1|hela|ENSG00000175832|EE	chr17	43545177	43545185	TAF15|HepG2	8
chr17	43545168	43546168	KB-1471A8.1|hela|ENSG00000175832|EE	chr17	43545234	43545258	EIF4G2|K562	24
chr17	43545168	43546168	KB-1471A8.1|hela|ENSG00000175832|EE	chr17	43545204	43545247	RPS5|HepG2	43
chr17	43545168	43546168	KB-1471A8.1|hela|ENSG00000175832|EE	chr17	43545512	43545559	IGF2BP3|HepG2	47
chr17	43545168	43546168	KB-1471A8.1|hela|ENSG00000175832|EE	chr17	43545959	43546017	UCHL5|HepG2	58
chr17	43545168	43546168	KB-1471A8.1|hela|ENSG00000175832|EE	chr17	43545787	43545849	RPS5|HepG2	62
chr17	43545168	43546168	KB-1471A8.1|hela|ENSG00000175832|EE	chr17	43545281	43545338	IGF2BP1|HepG2	57
chr17	43545168	43546168	KB-1471A8.1|hela|ENSG00000175832|EE	chr17	43545960	43545995	SFPQ|HepG2	35
chr17	43545168	43546168	KB-1471A8.1|hela|ENSG00000175832|EE	chr17	43545566	43545576	FASTKD2|HepG2	10
chr17	43545168	43546168	KB-1471A8.1|hela|ENSG00000175832|EE	chr17	43545228	43545275	LARP4|HepG2	47
chr17	43545168	43546168	KB-1471A8.1|hela|ENSG00000175832|EE	chr17	43545974	43546010	EIF4G2|K562	36
chr17	43545168	43546168	KB-1471A8.1|hela|ENSG00000175832|EE	chr17	43546029	43546054	CSTF2|HepG2	25
chr17	43545168	43546168	KB-1471A8.1|hela|ENSG00000175832|EE	chr17	43545513	43545535	EIF4G2|K562	22
chr17	43545168	43546168	KB-1471A8.1|hela|ENSG00000175832|EE	chr17	43545297	43545384	AGGF1|HepG2	87
chr17	43545168	43546168	KB-1471A8.1|hela|ENSG00000175832|EE	chr17	43545983	43546002	HNRNPA1|HepG2	19
chr17	43545168	43546168	KB-1471A8.1|hela|ENSG00000175832|EE	chr17	43545208	43545252	TBRG4|HepG2	44
chr17	43545168	43546168	KB-1471A8.1|hela|ENSG00000175832|EE	chr17	43545370	43545400	FAM120A|HepG2	30
chr17	43545168	43546168	KB-1471A8.1|hela|ENSG00000175832|EE	chr17	43545329	43545363	U2AF1|HepG2	34
chr17	43545168	43546168	KB-1471A8.1|hela|ENSG00000175832|EE	chr17	43545987	43546014	FAM120A|HepG2	27
chr17	43545168	43546168	KB-1471A8.1|hela|ENSG00000175832|EE	chr17	43545567	43545577	PPIG|HepG2	10
chr17	43545168	43546168	KB-1471A8.1|hela|ENSG00000175832|EE	chr17	43545281	43545301	SFPQ|HepG2	20
chr17	43545168	43546168	KB-1471A8.1|hela|ENSG00000175832|EE	chr17	43545500	43545568	IGF2BP1|HepG2	68
chr17	43545168	43546168	KB-1471A8.1|hela|ENSG00000175832|EE	chr17	43545975	43546022	AGGF1|HepG2	47
chr17	43545168	43546168	KB-1471A8.1|hela|ENSG00000175832|EE	chr17	43546028	43546055	CSTF2T|HepG2	27
chr17	43545168	43546168	KB-1471A8.1|hela|ENSG00000175832|EE	chr17	43545337	43545366	BUD13|HepG2	29
chr17	43545168	43546168	KB-1471A8.1|hela|ENSG00000175832|EE	chr17	43545436	43545458	IGF2BP3|HepG2	22
chr17	43545168	43546168	KB-1471A8.1|hela|ENSG00000175832|EE	chr17	43545557	43545571	GRWD1|HepG2	14
chr22	37182235	37183235	KB-1471A8.1|hela|ENSG00000133466|EE	chr22	37182712	37182736	AGGF1|HepG2	24
chr22	37182235	37183235	KB-1471A8.1|hela|ENSG00000133466|EE	chr22	37182640	37182704	SLTM|HepG2	64
chr22	37182235	37183235	KB-1471A8.1|hela|ENSG00000133466|EE	chr22	37182696	37182737	GRWD1|HepG2	41
chr22	37182235	37183235	KB-1471A8.1|hela|ENSG00000133466|EE	chr22	37182647	37182695	DDX55|HepG2	48
chr22	37182235	37183235	KB-1471A8.1|hela|ENSG00000133466|EE	chr22	37182650	37182703	CSTF2|HepG2	53
chr22	37182235	37183235	KB-1471A8.1|hela|ENSG00000133466|EE	chr22	37182626	37182714	EIF3D|HepG2	88
chr22	37182235	37183235	KB-1471A8.1|hela|ENSG00000133466|EE	chr22	37182467	37182500	EFTUD2|HepG2	33
chr22	37182235	37183235	KB-1471A8.1|hela|ENSG00000133466|EE	chr22	37182220	37182240	LARP4|HepG2	5
chr22	37182235	37183235	KB-1471A8.1|hela|ENSG00000133466|EE	chr22	37182193	37182238	UCHL5|HepG2	3
chr22	37182235	37183235	KB-1471A8.1|hela|ENSG00000133466|EE	chr22	37182661	37182690	FASTKD2|HepG2	29
chr22	37182235	37183235	KB-1471A8.1|hela|ENSG00000133466|EE	chr22	37182578	37182606	PPIG|HepG2	28
chr22	37182235	37183235	KB-1471A8.1|hela|ENSG00000133466|EE	chr22	37182597	37182638	AGGF1|HepG2	41
chr22	37182235	37183235	KB-1471A8.1|hela|ENSG00000133466|EE	chr22	37182647	37182683	U2AF1|HepG2	36
chr22	37182235	37183235	KB-1471A8.1|hela|ENSG00000133466|EE	chr22	37182406	37182454	ZNF622|K562	48
chr22	37182235	37183235	KB-1471A8.1|hela|ENSG00000133466|EE	chr22	37182593	37182640	DDX55|HepG2	47
chr22	37182235	37183235	KB-1471A8.1|hela|ENSG00000133466|EE	chr22	37182663	37182694	BCCIP|HepG2	31
chr22	37182235	37183235	KB-1471A8.1|hela|ENSG00000133466|EE	chr22	37182140	37182251	GRWD1|HepG2	16
chr22	37182235	37183235	KB-1471A8.1|hela|ENSG00000133466|EE	chr22	37182637	37182720	BUD13|HepG2	83
chr22	37182235	37183235	KB-1471A8.1|hela|ENSG00000133466|EE	chr22	37182386	37182453	UCHL5|HepG2	67
chr22	37182235	37183235	KB-1471A8.1|hela|ENSG00000133466|EE	chr22	37182457	37182497	RBM15|HepG2	40
chr22	37182235	37183235	KB-1471A8.1|hela|ENSG00000133466|EE	chr22	37182702	37182736	PPIG|HepG2	34
chr22	37182235	37183235	KB-1471A8.1|hela|ENSG00000133466|EE	chr22	37182445	37182509	RBM15|HepG2	64
chr22	37182235	37183235	KB-1471A8.1|hela|ENSG00000133466|EE	chr22	37182277	37182308	SND1|HepG2	31
chr22	37182235	37183235	KB-1471A8.1|hela|ENSG00000133466|EE	chr22	37182605	37182638	CSTF2T|HepG2	33
chr22	37182235	37183235	KB-1471A8.1|hela|ENSG00000133466|EE	chr22	37182608	37182634	CSTF2T|HepG2	26
chr22	37182235	37183235	KB-1471A8.1|hela|ENSG00000133466|EE	chr22	37182600	37182654	RBM22|HepG2	54
chr22	37182235	37183235	KB-1471A8.1|hela|ENSG00000133466|EE	chr22	37182613	37182656	IGF2BP3|HepG2	43
chr22	37182235	37183235	KB-1471A8.1|hela|ENSG00000133466|EE	chr22	37182690	37182728	UCHL5|HepG2	38
chr22	37182235	37183235	KB-1471A8.1|hela|ENSG00000133466|EE	chr22	37182266	37182318	SRSF1|HepG2	52
chr22	37182235	37183235	KB-1471A8.1|hela|ENSG00000133466|EE	chr22	37182644	37182725	SRSF1|HepG2	81
chr22	37182235	37183235	KB-1471A8.1|hela|ENSG00000133466|EE	chr22	37182467	37182502	RBM15|K562	35
chr22	37182235	37183235	KB-1471A8.1|hela|ENSG00000133466|EE	chr22	37182350	37182369	RBM15|HepG2	19
chr22	37182235	37183235	KB-1471A8.1|hela|ENSG00000133466|EE	chr22	37182699	37182732	U2AF2|HepG2	33
chr22	37182235	37183235	KB-1471A8.1|hela|ENSG00000133466|EE	chr22	37182282	37182286	RBM15|HepG2	4
chr22	37182235	37183235	KB-1471A8.1|hela|ENSG00000133466|EE	chr22	37182603	37182643	BUD13|HepG2	40
chr17	7577744	7578744	TRAM2-AS1|u87|ENSG00000161960|EE	chr17	7578239	7578243	SND1|HepG2	4
chr17	7577744	7578744	TRAM2-AS1|u87|ENSG00000161960|EE	chr17	7577735	7577762	AGO2|HEK293S	18
chr17	7577744	7578744	TRAM2-AS1|u87|ENSG00000161960|EE	chr17	7577974	7578004	GTF2F1|K562	30
chr17	7577744	7578744	TRAM2-AS1|u87|ENSG00000161960|EE	chr17	7577895	7577914	DHX30|K562	19
chr17	7577744	7578744	TRAM2-AS1|u87|ENSG00000161960|EE	chr17	7578235	7578305	PRPF8|HepG2	70
chr17	7577744	7578744	TRAM2-AS1|u87|ENSG00000161960|EE	chr17	7577963	7578001	RPS3|K562	38
chr17	7577744	7578744	TRAM2-AS1|u87|ENSG00000161960|EE	chr17	7578213	7578235	GRWD1|HepG2	22
chr17	7577744	7578744	TRAM2-AS1|u87|ENSG00000161960|EE	chr17	7578029	7578088	HNRNPUL1|HepG2	59
chr17	7577744	7578744	TRAM2-AS1|u87|ENSG00000161960|EE	chr17	7577955	7577987	ZNF622|K562	32
chr17	7577744	7578744	TRAM2-AS1|u87|ENSG00000161960|EE	chr17	7578484	7578575	IGF2BP1|HepG2	91
chr17	7577744	7578744	TRAM2-AS1|u87|ENSG00000161960|EE	chr17	7578235	7578243	FXR1|K562	8
chr17	7577744	7578744	TRAM2-AS1|u87|ENSG00000161960|EE	chr17	7577953	7578009	NPM1|K562	56
chr17	7577744	7578744	TRAM2-AS1|u87|ENSG00000161960|EE	chr17	7578602	7578642	CPSF6|HEK293	40
chr17	7577744	7578744	TRAM2-AS1|u87|ENSG00000161960|EE	chr17	7578497	7578523	SRSF1|K562	26
chr17	7577744	7578744	TRAM2-AS1|u87|ENSG00000161960|EE	chr17	7578070	7578083	DKC1|HepG2	13
chr17	7577744	7578744	TRAM2-AS1|u87|ENSG00000161960|EE	chr17	7578011	7578031	SF3B4|K562	20
chr17	7577744	7578744	TRAM2-AS1|u87|ENSG00000161960|EE	chr17	7578127	7578135	U2AF1|K562	8
chr17	7577744	7578744	TRAM2-AS1|u87|ENSG00000161960|EE	chr17	7578230	7578300	PRPF8|K562	70
chr17	7577744	7578744	TRAM2-AS1|u87|ENSG00000161960|EE	chr17	7578493	7578539	SLTM|HepG2	46
chr17	7577744	7578744	TRAM2-AS1|u87|ENSG00000161960|EE	chr17	7578033	7578065	SBDS|K562	32
chr17	7577744	7578744	TRAM2-AS1|u87|ENSG00000161960|EE	chr17	7578164	7578171	GNL3|K562	7
chr17	7577744	7578744	TRAM2-AS1|u87|ENSG00000161960|EE	chr17	7577976	7577991	AGGF1|HepG2	15
chr17	7577744	7578744	TRAM2-AS1|u87|ENSG00000161960|EE	chr17	7578160	7578184	U2AF2|HepG2	24
chr17	7577744	7578744	TRAM2-AS1|u87|ENSG00000161960|EE	chr17	7578076	7578087	AUH|HepG2	11
chr17	7577744	7578744	TRAM2-AS1|u87|ENSG00000161960|EE	chr17	7578341	7578343	FAM120A|K562	2
chr17	7577744	7578744	TRAM2-AS1|u87|ENSG00000161960|EE	chr17	7578098	7578161	SF3B4|HepG2	63
chr17	7577744	7578744	TRAM2-AS1|u87|ENSG00000161960|EE	chr17	7577996	7578009	EIF3D|HepG2	13
chr17	7577744	7578744	TRAM2-AS1|u87|ENSG00000161960|EE	chr17	7577953	7578010	SERBP1|K562	57
chr17	7577744	7578744	TRAM2-AS1|u87|ENSG00000161960|EE	chr17	7577981	7578091	HNRNPK|K562	110
chr17	7577744	7578744	TRAM2-AS1|u87|ENSG00000161960|EE	chr17	7577956	7577991	SF3A3|HepG2	35
chr17	7577744	7578744	TRAM2-AS1|u87|ENSG00000161960|EE	chr17	7578057	7578091	DDX3X|K562	34
chr17	7577744	7578744	TRAM2-AS1|u87|ENSG00000161960|EE	chr17	7577918	7577935	XRN2|HepG2	17
chr17	7577744	7578744	TRAM2-AS1|u87|ENSG00000161960|EE	chr17	7578049	7578087	TARDBP|K562	38
chr17	7577744	7578744	TRAM2-AS1|u87|ENSG00000161960|EE	chr17	7578015	7578087	DGCR8|K562	72
chr17	7577744	7578744	TRAM2-AS1|u87|ENSG00000161960|EE	chr17	7578033	7578053	PTBP1|HepG2	20
chr17	7577744	7578744	TRAM2-AS1|u87|ENSG00000161960|EE	chr17	7578012	7578090	NONO|K562	78
chr17	7577744	7578744	TRAM2-AS1|u87|ENSG00000161960|EE	chr17	7577905	7577923	SRSF7|HepG2	18
chr17	7577744	7578744	TRAM2-AS1|u87|ENSG00000161960|EE	chr17	7578053	7578059	PTBP1|HepG2	6
chr17	7577744	7578744	TRAM2-AS1|u87|ENSG00000161960|EE	chr17	7578525	7578528	TAF15|K562	3
chr17	7577744	7578744	TRAM2-AS1|u87|ENSG00000161960|EE	chr17	7578019	7578079	XRCC6|HepG2	60
chr17	7577744	7578744	TRAM2-AS1|u87|ENSG00000161960|EE	chr17	7578051	7578083	HNRNPL|HepG2	32
chr17	7577744	7578744	TRAM2-AS1|u87|ENSG00000161960|EE	chr17	7578500	7578512	SND1|K562	12
chr17	7577744	7578744	TRAM2-AS1|u87|ENSG00000161960|EE	chr17	7578056	7578092	XRCC6|K562	36
chr17	7577744	7578744	TRAM2-AS1|u87|ENSG00000161960|EE	chr17	7578602	7578662	TIA1|HeLa	60
chr17	7577744	7578744	TRAM2-AS1|u87|ENSG00000161960|EE	chr17	7578066	7578092	TROVE2|HepG2	26
chr17	7577744	7578744	TRAM2-AS1|u87|ENSG00000161960|EE	chr17	7578602	7578662	CSTF2|HeLa	60
chr17	7577744	7578744	TRAM2-AS1|u87|ENSG00000161960|EE	chr17	7578481	7578581	IGF2BP2|K562	100
chr17	7577744	7578744	TRAM2-AS1|u87|ENSG00000161960|EE	chr17	7578164	7578177	LIN28B|HepG2	13
chr17	7577744	7578744	TRAM2-AS1|u87|ENSG00000161960|EE	chr17	7578031	7578057	SF3B4|K562	26
chr17	7577744	7578744	TRAM2-AS1|u87|ENSG00000161960|EE	chr17	7577978	7578002	SRSF7|K562	24
chr17	7577744	7578744	TRAM2-AS1|u87|ENSG00000161960|EE	chr17	7577868	7577892	FUBP3|HepG2	24
chr17	7577744	7578744	TRAM2-AS1|u87|ENSG00000161960|EE	chr17	7578437	7578460	YBX3|K562	23
chr17	7577744	7578744	TRAM2-AS1|u87|ENSG00000161960|EE	chr17	7578026	7578090	DDX59|HepG2	64
chr17	7577744	7578744	TRAM2-AS1|u87|ENSG00000161960|EE	chr17	7578426	7578472	FASTKD2|HepG2	46
chr17	7577744	7578744	TRAM2-AS1|u87|ENSG00000161960|EE	chr17	7578528	7578552	EWSR1|K562	24
chr17	7577744	7578744	TRAM2-AS1|u87|ENSG00000161960|EE	chr17	7578428	7578459	SUB1|HepG2	31
chr17	7577744	7578744	TRAM2-AS1|u87|ENSG00000161960|EE	chr17	7577840	7577855	LIN28B|K562	15
chr17	7577744	7578744	TRAM2-AS1|u87|ENSG00000161960|EE	chr17	7578496	7578523	NONO|K562	27
chr17	7577744	7578744	TRAM2-AS1|u87|ENSG00000161960|EE	chr17	7578023	7578090	UPF1|K562	67
chr17	7577744	7578744	TRAM2-AS1|u87|ENSG00000161960|EE	chr17	7578530	7578577	HNRNPC|HepG2	47
chr17	7577744	7578744	TRAM2-AS1|u87|ENSG00000161960|EE	chr17	7578027	7578080	RBM15|K562	53
chr17	7577744	7578744	TRAM2-AS1|u87|ENSG00000161960|EE	chr17	7577859	7577953	PRPF8|K562	94
chr17	7577744	7578744	TRAM2-AS1|u87|ENSG00000161960|EE	chr17	7577826	7577860	FXR2|K562	34
chr17	7577744	7578744	TRAM2-AS1|u87|ENSG00000161960|EE	chr17	7578005	7578083	PUS1|K562	78
chr17	7577744	7578744	TRAM2-AS1|u87|ENSG00000161960|EE	chr17	7577910	7577913	HNRNPK|K562	3
chr17	7577744	7578744	TRAM2-AS1|u87|ENSG00000161960|EE	chr17	7578021	7578060	SF3A3|HepG2	39
chr17	7577744	7578744	TRAM2-AS1|u87|ENSG00000161960|EE	chr17	7578655	7578701	TIA1|HepG2	46
chr17	7577744	7578744	TRAM2-AS1|u87|ENSG00000161960|EE	chr17	7578019	7578093	GNL3|K562	74
chr17	7577744	7578744	TRAM2-AS1|u87|ENSG00000161960|EE	chr17	7578010	7578071	SRSF7|K562	61
chr17	7577744	7578744	TRAM2-AS1|u87|ENSG00000161960|EE	chr17	7578537	7578586	IGF2BP1|HepG2	49
chr17	7577744	7578744	TRAM2-AS1|u87|ENSG00000161960|EE	chr17	7578677	7578703	FMR1|K562	26
chr17	7577744	7578744	TRAM2-AS1|u87|ENSG00000161960|EE	chr17	7578368	7578378	ZNF622|K562	10
chr17	7577744	7578744	TRAM2-AS1|u87|ENSG00000161960|EE	chr17	7578000	7578090	DGCR8|K562	90
chr17	7577744	7578744	TRAM2-AS1|u87|ENSG00000161960|EE	chr17	7578221	7578242	SAFB2|K562	21
chr17	7577744	7578744	TRAM2-AS1|u87|ENSG00000161960|EE	chr17	7578049	7578055	SMNDC1|HepG2	6
chr17	7577744	7578744	TRAM2-AS1|u87|ENSG00000161960|EE	chr17	7577962	7578010	AUH|K562	48
chr17	7577744	7578744	TRAM2-AS1|u87|ENSG00000161960|EE	chr17	7577761	7577803	PRPF8|HepG2	42
chr17	7577744	7578744	TRAM2-AS1|u87|ENSG00000161960|EE	chr17	7578037	7578087	DROSHA|K562	50
chr17	7577744	7578744	TRAM2-AS1|u87|ENSG00000161960|EE	chr17	7578039	7578066	TROVE2|HepG2	27
chr17	7577744	7578744	TRAM2-AS1|u87|ENSG00000161960|EE	chr17	7577913	7577916	YBX3|K562	3
chr17	7577744	7578744	TRAM2-AS1|u87|ENSG00000161960|EE	chr17	7577979	7577996	HNRNPL|HepG2	17
chr17	7577744	7578744	TRAM2-AS1|u87|ENSG00000161960|EE	chr17	7577958	7578009	XRCC6|K562	51
chr17	7577744	7578744	TRAM2-AS1|u87|ENSG00000161960|EE	chr17	7578612	7578689	SUB1|HepG2	77
chr17	7577744	7578744	TRAM2-AS1|u87|ENSG00000161960|EE	chr17	7578027	7578079	DGCR8|HepG2	52
chr17	7577744	7578744	TRAM2-AS1|u87|ENSG00000161960|EE	chr17	7577958	7578005	SND1|K562	47
chr17	7577744	7578744	TRAM2-AS1|u87|ENSG00000161960|EE	chr17	7578032	7578083	SND1|K562	51
chr17	7577744	7578744	TRAM2-AS1|u87|ENSG00000161960|EE	chr17	7578542	7578577	SLBP|K562	35
chr17	7577744	7578744	TRAM2-AS1|u87|ENSG00000161960|EE	chr17	7578007	7578010	DKC1|HepG2	3
chr17	7577744	7578744	TRAM2-AS1|u87|ENSG00000161960|EE	chr17	7578038	7578078	SLTM|K562	40
chr17	7577744	7578744	TRAM2-AS1|u87|ENSG00000161960|EE	chr17	7577962	7578007	TROVE2|HepG2	45
chr17	7577744	7578744	TRAM2-AS1|u87|ENSG00000161960|EE	chr17	7578651	7578704	TIA1|K562	53
chr17	7577744	7578744	TRAM2-AS1|u87|ENSG00000161960|EE	chr17	7577826	7577837	YWHAG|K562	11
chr17	7577744	7578744	TRAM2-AS1|u87|ENSG00000161960|EE	chr17	7577904	7577916	FMR1|K562	12
chr17	7577744	7578744	TRAM2-AS1|u87|ENSG00000161960|EE	chr17	7578002	7578012	XRCC6|HepG2	10
chr17	7577744	7578744	TRAM2-AS1|u87|ENSG00000161960|EE	chr17	7577937	7578006	HNRNPA1|HepG2	69
chr17	7577744	7578744	TRAM2-AS1|u87|ENSG00000161960|EE	chr17	7578041	7578085	U2AF2|K562	44
chr17	7577744	7578744	TRAM2-AS1|u87|ENSG00000161960|EE	chr17	7577964	7577999	LSM11|HepG2	35
chr17	7577744	7578744	TRAM2-AS1|u87|ENSG00000161960|EE	chr17	7577827	7577845	PPIL4|K562	18
chr17	7577744	7578744	TRAM2-AS1|u87|ENSG00000161960|EE	chr17	7578021	7578075	HNRNPU|HepG2	54
chr17	7577744	7578744	TRAM2-AS1|u87|ENSG00000161960|EE	chr17	7578036	7578078	XRN2|K562	42
chr17	7577744	7578744	TRAM2-AS1|u87|ENSG00000161960|EE	chr17	7578658	7578702	IGF2BP3|HepG2	44
chr17	7577744	7578744	TRAM2-AS1|u87|ENSG00000161960|EE	chr17	7577958	7578007	SF3A3|HepG2	49
chr17	7577744	7578744	TRAM2-AS1|u87|ENSG00000161960|EE	chr17	7578025	7578079	TRA2A|HepG2	54
chr17	7577744	7578744	TRAM2-AS1|u87|ENSG00000161960|EE	chr17	7577857	7577886	SRSF7|K562	29
chr17	7577744	7578744	TRAM2-AS1|u87|ENSG00000161960|EE	chr17	7577972	7578005	ILF3|K562	33
chr17	7577744	7578744	TRAM2-AS1|u87|ENSG00000161960|EE	chr17	7578012	7578081	KHSRP|K562	69
chr17	7577744	7578744	TRAM2-AS1|u87|ENSG00000161960|EE	chr17	7578013	7578087	SLTM|HepG2	74
chr17	7577744	7578744	TRAM2-AS1|u87|ENSG00000161960|EE	chr17	7578532	7578558	EFTUD2|HepG2	26
chr17	7577744	7578744	TRAM2-AS1|u87|ENSG00000161960|EE	chr17	7578014	7578093	EFTUD2|HepG2	79
chr17	7577744	7578744	TRAM2-AS1|u87|ENSG00000161960|EE	chr17	7577826	7577862	HNRNPU|K562	36
chr17	7577744	7578744	TRAM2-AS1|u87|ENSG00000161960|EE	chr17	7578059	7578074	NOLC1|HepG2	15
chr17	7577744	7578744	TRAM2-AS1|u87|ENSG00000161960|EE	chr17	7578348	7578356	SUPV3L1|HepG2	8
chr17	7577744	7578744	TRAM2-AS1|u87|ENSG00000161960|EE	chr17	7578352	7578370	LARP4|HepG2	18
chr17	7577744	7578744	TRAM2-AS1|u87|ENSG00000161960|EE	chr17	7578026	7578086	DDX6|K562	60
chr17	7577744	7578744	TRAM2-AS1|u87|ENSG00000161960|EE	chr17	7578027	7578049	DKC1|HepG2	22
chr17	7577744	7578744	TRAM2-AS1|u87|ENSG00000161960|EE	chr17	7577904	7577915	LARP4|HepG2	11
chr17	7577744	7578744	TRAM2-AS1|u87|ENSG00000161960|EE	chr17	7578729	7578792	FAM120A|HepG2	15
chr17	7577744	7578744	TRAM2-AS1|u87|ENSG00000161960|EE	chr17	7578714	7578758	HNRNPK|K562	30
chr17	7577744	7578744	TRAM2-AS1|u87|ENSG00000161960|EE	chr17	7578082	7578091	NOLC1|HepG2	9
chr17	7577744	7578744	TRAM2-AS1|u87|ENSG00000161960|EE	chr17	7578021	7578059	SRSF9|HepG2	38
chr17	7577744	7578744	TRAM2-AS1|u87|ENSG00000161960|EE	chr17	7577849	7577895	SRSF9|HepG2	46
chr17	7577744	7578744	TRAM2-AS1|u87|ENSG00000161960|EE	chr17	7577973	7577995	FXR1|K562	22
chr17	7577744	7578744	TRAM2-AS1|u87|ENSG00000161960|EE	chr17	7578010	7578012	DKC1|HepG2	2
chr17	7577744	7578744	TRAM2-AS1|u87|ENSG00000161960|EE	chr17	7577957	7578011	TRA2A|HepG2	54
chr17	7577744	7578744	TRAM2-AS1|u87|ENSG00000161960|EE	chr17	7578676	7578702	YTHDF2|HeLa	26
chr17	7577744	7578744	TRAM2-AS1|u87|ENSG00000161960|EE	chr17	7577826	7577832	IGF2BP1|K562	6
chr17	7577744	7578744	TRAM2-AS1|u87|ENSG00000161960|EE	chr17	7577954	7578002	XRCC6|HepG2	48
chr17	7577744	7578744	TRAM2-AS1|u87|ENSG00000161960|EE	chr17	7577999	7578012	EIF3H|HepG2	13
chr17	7577744	7578744	TRAM2-AS1|u87|ENSG00000161960|EE	chr17	7578160	7578187	GRWD1|HepG2	27
chr17	7577744	7578744	TRAM2-AS1|u87|ENSG00000161960|EE	chr17	7578020	7578050	NKRF|HepG2	30
chr17	7577744	7578744	TRAM2-AS1|u87|ENSG00000161960|EE	chr17	7578479	7578509	GRWD1|HepG2	30
chr17	7577744	7578744	TRAM2-AS1|u87|ENSG00000161960|EE	chr17	7578013	7578093	RBM27|K562	80
chr17	7577744	7578744	TRAM2-AS1|u87|ENSG00000161960|EE	chr17	7577898	7577914	EFTUD2|HepG2	16
chr17	7577744	7578744	TRAM2-AS1|u87|ENSG00000161960|EE	chr17	7578636	7578702	DDX55|K562	66
chr17	7577744	7578744	TRAM2-AS1|u87|ENSG00000161960|EE	chr17	7578679	7578701	TROVE2|K562	22
chr17	7577744	7578744	TRAM2-AS1|u87|ENSG00000161960|EE	chr17	7578022	7578028	SMNDC1|K562	6
chr17	7577744	7578744	TRAM2-AS1|u87|ENSG00000161960|EE	chr17	7578005	7578009	SND1|K562	4
chr17	7577744	7578744	TRAM2-AS1|u87|ENSG00000161960|EE	chr17	7578164	7578174	LIN28B|HepG2	10
chr17	7577744	7578744	TRAM2-AS1|u87|ENSG00000161960|EE	chr17	7578006	7578030	FASTKD2|K562	24
chr17	7577744	7578744	TRAM2-AS1|u87|ENSG00000161960|EE	chr17	7577861	7577886	SUB1|HepG2	25
chr17	7577744	7578744	TRAM2-AS1|u87|ENSG00000161960|EE	chr17	7577826	7577855	SAFB2|K562	29
chr17	7577744	7578744	TRAM2-AS1|u87|ENSG00000161960|EE	chr17	7578617	7578648	SUB1|HepG2	31
chr17	7577744	7578744	TRAM2-AS1|u87|ENSG00000161960|EE	chr17	7578344	7578365	ZNF622|K562	21
chr17	7577744	7578744	TRAM2-AS1|u87|ENSG00000161960|EE	chr17	7577966	7578002	FIP1L1|HEK293	36
chr17	7577744	7578744	TRAM2-AS1|u87|ENSG00000161960|EE	chr17	7578730	7578769	DDX55|HepG2	14
chr17	7577744	7578744	TRAM2-AS1|u87|ENSG00000161960|EE	chr17	7578520	7578580	CPSF6|K562	60
chr17	7577744	7578744	TRAM2-AS1|u87|ENSG00000161960|EE	chr17	7578026	7578098	SFPQ|HepG2	72
chr17	7577744	7578744	TRAM2-AS1|u87|ENSG00000161960|EE	chr17	7578349	7578386	EIF4G2|K562	37
chr17	7577744	7578744	TRAM2-AS1|u87|ENSG00000161960|EE	chr17	7578013	7578085	FXR1|K562	72
chr17	7577744	7578744	TRAM2-AS1|u87|ENSG00000161960|EE	chr17	7578025	7578084	RBM15|HepG2	59
chr17	7577744	7578744	TRAM2-AS1|u87|ENSG00000161960|EE	chr17	7577826	7577849	SND1|K562	23
chr17	7577744	7578744	TRAM2-AS1|u87|ENSG00000161960|EE	chr17	7578118	7578157	XRN2|HepG2	39
chr17	7577744	7578744	TRAM2-AS1|u87|ENSG00000161960|EE	chr17	7577994	7577998	DKC1|HepG2	4
chr17	7577744	7578744	TRAM2-AS1|u87|ENSG00000161960|EE	chr17	7578537	7578557	ILF3|K562	20
chr17	7577744	7578744	TRAM2-AS1|u87|ENSG00000161960|EE	chr17	7578040	7578078	HNRNPM|K562	38
chr17	7577744	7578744	TRAM2-AS1|u87|ENSG00000161960|EE	chr17	7578341	7578349	IGF2BP1|K562	8
chr17	7577744	7578744	TRAM2-AS1|u87|ENSG00000161960|EE	chr17	7577904	7577910	EWSR1|K562	6
chr17	7577744	7578744	TRAM2-AS1|u87|ENSG00000161960|EE	chr17	7578007	7578093	RPS5|K562	86
chr17	7577744	7578744	TRAM2-AS1|u87|ENSG00000161960|EE	chr17	7577999	7578010	METAP2|K562	11
chr17	7577744	7578744	TRAM2-AS1|u87|ENSG00000161960|EE	chr17	7578674	7578681	TBRG4|HepG2	7
chr17	7577744	7578744	TRAM2-AS1|u87|ENSG00000161960|EE	chr17	7578339	7578359	EFTUD2|K562	20
chr17	7577744	7578744	TRAM2-AS1|u87|ENSG00000161960|EE	chr17	7578164	7578173	TIA1|HepG2	9
chr17	7577744	7578744	TRAM2-AS1|u87|ENSG00000161960|EE	chr17	7578085	7578092	NCBP2|HepG2	7
chr17	7577744	7578744	TRAM2-AS1|u87|ENSG00000161960|EE	chr17	7577907	7577910	RPS3|HepG2	3
chr17	7577744	7578744	TRAM2-AS1|u87|ENSG00000161960|EE	chr17	7578058	7578060	DKC1|HepG2	2
chr17	7577744	7578744	TRAM2-AS1|u87|ENSG00000161960|EE	chr17	7577936	7577962	AGO2|HEK293S	26
chr17	7577744	7578744	TRAM2-AS1|u87|ENSG00000161960|EE	chr17	7578670	7578675	HNRNPL|K562	5
chr17	7577744	7578744	TRAM2-AS1|u87|ENSG00000161960|EE	chr17	7578013	7578093	NSUN2|K562	80
chr17	7577744	7578744	TRAM2-AS1|u87|ENSG00000161960|EE	chr17	7578029	7578078	PPIL4|K562	49
chr17	7577744	7578744	TRAM2-AS1|u87|ENSG00000161960|EE	chr17	7578493	7578541	IGF2BP3|HepG2	48
chr17	7577744	7578744	TRAM2-AS1|u87|ENSG00000161960|EE	chr17	7577966	7578093	NPM1|K562	127
chr17	7577744	7578744	TRAM2-AS1|u87|ENSG00000161960|EE	chr17	7578670	7578695	RBFOX2|HepG2	25
chr17	7577744	7578744	TRAM2-AS1|u87|ENSG00000161960|EE	chr17	7578027	7578091	GRWD1|HepG2	64
chr17	7577744	7578744	TRAM2-AS1|u87|ENSG00000161960|EE	chr17	7577975	7577994	PUS1|K562	19
chr17	7577744	7578744	TRAM2-AS1|u87|ENSG00000161960|EE	chr17	7578496	7578527	TBRG4|HepG2	31
chr17	7577744	7578744	TRAM2-AS1|u87|ENSG00000161960|EE	chr17	7577964	7578009	XRCC6|K562	45
chr17	7577744	7578744	TRAM2-AS1|u87|ENSG00000161960|EE	chr17	7578164	7578178	IGF2BP1|K562	14
chr17	7577744	7578744	TRAM2-AS1|u87|ENSG00000161960|EE	chr17	7578087	7578093	UCHL5|HepG2	6
chr17	7577744	7578744	TRAM2-AS1|u87|ENSG00000161960|EE	chr17	7577969	7578009	HNRNPK|HepG2	40
chr17	7577744	7578744	TRAM2-AS1|u87|ENSG00000161960|EE	chr17	7578538	7578578	HNRNPA1|K562	40
chr17	7577744	7578744	TRAM2-AS1|u87|ENSG00000161960|EE	chr17	7578041	7578080	SBDS|K562	39
chr17	7577744	7578744	TRAM2-AS1|u87|ENSG00000161960|EE	chr17	7577957	7578007	GPKOW|K562	50
chr17	7577744	7578744	TRAM2-AS1|u87|ENSG00000161960|EE	chr17	7577830	7577837	LSM11|HepG2	7
chr17	7577744	7578744	TRAM2-AS1|u87|ENSG00000161960|EE	chr17	7577980	7578036	TNRC6A|K562	56
chr17	7577744	7578744	TRAM2-AS1|u87|ENSG00000161960|EE	chr17	7578343	7578352	IGF2BP2|K562	9
chr17	7577744	7578744	TRAM2-AS1|u87|ENSG00000161960|EE	chr17	7578516	7578563	FAM120A|K562	47
chr17	7577744	7578744	TRAM2-AS1|u87|ENSG00000161960|EE	chr17	7577954	7577994	DKC1|HepG2	40
chr17	7577744	7578744	TRAM2-AS1|u87|ENSG00000161960|EE	chr17	7578019	7578093	FUBP3|HepG2	74
chr17	7577744	7578744	TRAM2-AS1|u87|ENSG00000161960|EE	chr17	7578164	7578166	SLBP|K562	2
chr17	7577744	7578744	TRAM2-AS1|u87|ENSG00000161960|EE	chr17	7578010	7578073	SERBP1|K562	63
chr17	7577744	7578744	TRAM2-AS1|u87|ENSG00000161960|EE	chr17	7578629	7578704	FAM120A|K562	75
chr17	7577744	7578744	TRAM2-AS1|u87|ENSG00000161960|EE	chr17	7578051	7578057	PTBP1|K562	6
chr17	7577744	7578744	TRAM2-AS1|u87|ENSG00000161960|EE	chr17	7578020	7578055	TROVE2|HepG2	35
chr17	7577744	7578744	TRAM2-AS1|u87|ENSG00000161960|EE	chr17	7578669	7578705	CSTF2T|HepG2	36
chr17	7577744	7578744	TRAM2-AS1|u87|ENSG00000161960|EE	chr17	7577899	7577912	FASTKD2|HepG2	13
chr17	7577744	7578744	TRAM2-AS1|u87|ENSG00000161960|EE	chr17	7578416	7578478	SRSF7|K562	62
chr17	7577744	7578744	TRAM2-AS1|u87|ENSG00000161960|EE	chr17	7578059	7578087	PTBP1|HepG2	28
chr17	7577744	7578744	TRAM2-AS1|u87|ENSG00000161960|EE	chr17	7577983	7578074	TBRG4|HepG2	91
chr17	7577744	7578744	TRAM2-AS1|u87|ENSG00000161960|EE	chr17	7578023	7578089	EIF3D|HepG2	66
chr17	7577744	7578744	TRAM2-AS1|u87|ENSG00000161960|EE	chr17	7578489	7578545	ZNF622|K562	56
chr17	7577744	7578744	TRAM2-AS1|u87|ENSG00000161960|EE	chr17	7577964	7578009	TBRG4|K562	45
chr17	7577744	7578744	TRAM2-AS1|u87|ENSG00000161960|EE	chr17	7578226	7578238	LSM11|HepG2	12
chr17	7577744	7578744	TRAM2-AS1|u87|ENSG00000161960|EE	chr17	7577999	7578094	TAF15|HepG2	95
chr17	7577744	7578744	TRAM2-AS1|u87|ENSG00000161960|EE	chr17	7577890	7577913	ZNF622|K562	23
chr17	7577744	7578744	TRAM2-AS1|u87|ENSG00000161960|EE	chr17	7578061	7578092	PTBP1|K562	31
chr17	7577744	7578744	TRAM2-AS1|u87|ENSG00000161960|EE	chr17	7578676	7578703	IGF2BP1|HepG2	27
chr17	7577744	7578744	TRAM2-AS1|u87|ENSG00000161960|EE	chr17	7578534	7578560	SUGP2|HepG2	26
chr17	7577744	7578744	TRAM2-AS1|u87|ENSG00000161960|EE	chr17	7578237	7578243	UCHL5|HepG2	6
chr17	7577744	7578744	TRAM2-AS1|u87|ENSG00000161960|EE	chr17	7577904	7577913	YBX3|K562	9
chr17	7577744	7578744	TRAM2-AS1|u87|ENSG00000161960|EE	chr17	7578022	7578075	RBFOX2|K562	53
chr17	7577744	7578744	TRAM2-AS1|u87|ENSG00000161960|EE	chr17	7578232	7578243	SFPQ|HepG2	11
chr17	7577744	7578744	TRAM2-AS1|u87|ENSG00000161960|EE	chr17	7578011	7578084	CSTF2T|K562	73
chr17	7577744	7578744	TRAM2-AS1|u87|ENSG00000161960|EE	chr17	7578516	7578576	IGF2BP1|K562	60
chr17	7577744	7578744	TRAM2-AS1|u87|ENSG00000161960|EE	chr17	7577904	7577910	DDX55|K562	6
chr17	7577744	7578744	TRAM2-AS1|u87|ENSG00000161960|EE	chr17	7578064	7578089	RBM5|HepG2	25
chr17	7577744	7578744	TRAM2-AS1|u87|ENSG00000161960|EE	chr17	7578274	7578304	RBM22|HepG2	30
chr17	7577744	7578744	TRAM2-AS1|u87|ENSG00000161960|EE	chr17	7578033	7578083	ZRANB2|K562	50
chr17	7577744	7578744	TRAM2-AS1|u87|ENSG00000161960|EE	chr17	7577958	7578007	FAM120A|HepG2	49
chr17	7577744	7578744	TRAM2-AS1|u87|ENSG00000161960|EE	chr17	7577979	7577995	GRSF1|HepG2	16
chr17	7577744	7578744	TRAM2-AS1|u87|ENSG00000161960|EE	chr17	7578154	7578191	U2AF2|HepG2	37
chr17	7577744	7578744	TRAM2-AS1|u87|ENSG00000161960|EE	chr17	7578033	7578082	HNRNPA1|HepG2	49
chr17	7577744	7578744	TRAM2-AS1|u87|ENSG00000161960|EE	chr17	7577995	7578056	YWHAG|K562	61
chr17	7577744	7578744	TRAM2-AS1|u87|ENSG00000161960|EE	chr17	7578030	7578070	FASTKD2|K562	40
chr17	7577744	7578744	TRAM2-AS1|u87|ENSG00000161960|EE	chr17	7578068	7578084	TBRG4|K562	16
chr17	7577744	7578744	TRAM2-AS1|u87|ENSG00000161960|EE	chr17	7578007	7578093	GPKOW|K562	86
chr17	7577744	7578744	TRAM2-AS1|u87|ENSG00000161960|EE	chr17	7577889	7577912	SRSF1|K562	23
chr17	7577744	7578744	TRAM2-AS1|u87|ENSG00000161960|EE	chr17	7577958	7577992	EFTUD2|HepG2	34
chr17	7577744	7578744	TRAM2-AS1|u87|ENSG00000161960|EE	chr17	7578003	7578011	SF3A3|HepG2	8
chr17	7577744	7578744	TRAM2-AS1|u87|ENSG00000161960|EE	chr17	7578338	7578382	LSM11|HepG2	44
chr17	7577744	7578744	TRAM2-AS1|u87|ENSG00000161960|EE	chr17	7577965	7578009	BCCIP|HepG2	44
chr17	7577744	7578744	TRAM2-AS1|u87|ENSG00000161960|EE	chr17	7578737	7578755	FUBP3|HepG2	7
chr17	7577744	7578744	TRAM2-AS1|u87|ENSG00000161960|EE	chr17	7578536	7578566	LARP4|HepG2	30
chr17	7577744	7578744	TRAM2-AS1|u87|ENSG00000161960|EE	chr17	7577713	7577794	PRPF8|K562	50
chr17	7577744	7578744	TRAM2-AS1|u87|ENSG00000161960|EE	chr17	7578032	7578060	NSUN2|K562	28
chr17	7577744	7578744	TRAM2-AS1|u87|ENSG00000161960|EE	chr17	7578006	7578093	DDX59|HepG2	87
chr17	7577744	7578744	TRAM2-AS1|u87|ENSG00000161960|EE	chr17	7578553	7578563	TRA2A|HepG2	10
chr17	7577744	7578744	TRAM2-AS1|u87|ENSG00000161960|EE	chr17	7578724	7578772	LARP4|HepG2	20
chr17	7577744	7578744	TRAM2-AS1|u87|ENSG00000161960|EE	chr17	7578164	7578171	SUB1|HepG2	7
chr17	7577744	7578744	TRAM2-AS1|u87|ENSG00000161960|EE	chr17	7577962	7578003	SERBP1|K562	41
chr17	7577744	7578744	TRAM2-AS1|u87|ENSG00000161960|EE	chr17	7578498	7578508	ZNF622|K562	10
chr17	7577744	7578744	TRAM2-AS1|u87|ENSG00000161960|EE	chr17	7577957	7577998	RPS3|HepG2	41
chr17	7577744	7578744	TRAM2-AS1|u87|ENSG00000161960|EE	chr17	7578056	7578091	EIF3H|HepG2	35
chr17	7577744	7578744	TRAM2-AS1|u87|ENSG00000161960|EE	chr17	7578015	7578089	QKI|K562	74
chr17	7577744	7578744	TRAM2-AS1|u87|ENSG00000161960|EE	chr17	7578027	7578033	PTBP1|HepG2	6
chr17	7577744	7578744	TRAM2-AS1|u87|ENSG00000161960|EE	chr17	7578032	7578090	PPIG|HepG2	58
chr17	7577744	7578744	TRAM2-AS1|u87|ENSG00000161960|EE	chr17	7577964	7578017	SRSF9|HepG2	53
chr17	7577744	7578744	TRAM2-AS1|u87|ENSG00000161960|EE	chr17	7578347	7578365	IGF2BP3|HepG2	18
chr17	7577744	7578744	TRAM2-AS1|u87|ENSG00000161960|EE	chr17	7578012	7578027	SF3B4|K562	15
chr17	7577744	7578744	TRAM2-AS1|u87|ENSG00000161960|EE	chr17	7577965	7578010	DDX55|K562	45
chr17	7577744	7578744	TRAM2-AS1|u87|ENSG00000161960|EE	chr17	7577956	7578011	U2AF1|HepG2	55
chr17	7577744	7578744	TRAM2-AS1|u87|ENSG00000161960|EE	chr17	7577833	7577871	PPIL4|K562	38
chr17	7577744	7578744	TRAM2-AS1|u87|ENSG00000161960|EE	chr17	7578251	7578326	XRN2|HepG2	75
chr17	7577744	7578744	TRAM2-AS1|u87|ENSG00000161960|EE	chr17	7578486	7578575	DDX6|K562	89
chr17	7577744	7578744	TRAM2-AS1|u87|ENSG00000161960|EE	chr17	7578015	7578050	SRSF7|HepG2	35
chr17	7577744	7578744	TRAM2-AS1|u87|ENSG00000161960|EE	chr17	7578341	7578346	NONO|K562	5
chr17	7577744	7578744	TRAM2-AS1|u87|ENSG00000161960|EE	chr17	7578731	7578774	FAM120A|K562	13
chr17	7577744	7578744	TRAM2-AS1|u87|ENSG00000161960|EE	chr17	7578657	7578701	DDX55|HepG2	44
chr17	7577744	7578744	TRAM2-AS1|u87|ENSG00000161960|EE	chr17	7578679	7578693	IGF2BP1|HepG2	14
chr17	7577744	7578744	TRAM2-AS1|u87|ENSG00000161960|EE	chr17	7578344	7578359	HNRNPM|K562	15
chr17	7577744	7578744	TRAM2-AS1|u87|ENSG00000161960|EE	chr17	7577961	7577999	METAP2|K562	38
chr17	7577744	7578744	TRAM2-AS1|u87|ENSG00000161960|EE	chr17	7578533	7578569	CSTF2|HepG2	36
chr17	7577744	7578744	TRAM2-AS1|u87|ENSG00000161960|EE	chr17	7578087	7578091	SMNDC1|K562	4
chr17	7577744	7578744	TRAM2-AS1|u87|ENSG00000161960|EE	chr17	7578028	7578074	YWHAG|K562	46
chr17	7577744	7578744	TRAM2-AS1|u87|ENSG00000161960|EE	chr17	7577966	7578004	SND1|HepG2	38
chr17	7577744	7578744	TRAM2-AS1|u87|ENSG00000161960|EE	chr17	7577997	7578011	HNRNPUL1|K562	14
chr17	7577744	7578744	TRAM2-AS1|u87|ENSG00000161960|EE	chr17	7578164	7578169	SF3B1|K562	5
chr17	7577744	7578744	TRAM2-AS1|u87|ENSG00000161960|EE	chr17	7578024	7578077	TBRG4|K562	53
chr17	7577744	7578744	TRAM2-AS1|u87|ENSG00000161960|EE	chr17	7577834	7577853	CPSF6|K562	19
chr17	7577744	7578744	TRAM2-AS1|u87|ENSG00000161960|EE	chr17	7578013	7578094	DROSHA|K562	81
chr17	7577744	7578744	TRAM2-AS1|u87|ENSG00000161960|EE	chr17	7578547	7578570	HNRNPA1|K562	23
chr17	7577744	7578744	TRAM2-AS1|u87|ENSG00000161960|EE	chr17	7578529	7578581	CSTF2T|HepG2	52
chr17	7577744	7578744	TRAM2-AS1|u87|ENSG00000161960|EE	chr17	7578345	7578350	GRSF1|HepG2	5
chr17	7577744	7578744	TRAM2-AS1|u87|ENSG00000161960|EE	chr17	7578017	7578081	ZNF622|K562	64
chr17	7577744	7578744	TRAM2-AS1|u87|ENSG00000161960|EE	chr17	7578329	7578372	U2AF2|K562	43
chr17	7577744	7578744	TRAM2-AS1|u87|ENSG00000161960|EE	chr17	7578061	7578084	METAP2|K562	23
chr17	7577744	7578744	TRAM2-AS1|u87|ENSG00000161960|EE	chr17	7578676	7578702	IGF2BP3|HEK293	26
chr17	7577744	7578744	TRAM2-AS1|u87|ENSG00000161960|EE	chr17	7578034	7578060	U2AF2|HepG2	26
chr17	7577744	7578744	TRAM2-AS1|u87|ENSG00000161960|EE	chr17	7577960	7578013	HLTF|K562	53
chr17	7577744	7578744	TRAM2-AS1|u87|ENSG00000161960|EE	chr17	7578007	7578029	TROVE2|HepG2	22
chr17	7577744	7578744	TRAM2-AS1|u87|ENSG00000161960|EE	chr17	7578050	7578082	AGO2|HEK293	32
chr17	7577744	7578744	TRAM2-AS1|u87|ENSG00000161960|EE	chr17	7577827	7577838	AGGF1|HepG2	11
chr17	7577744	7578744	TRAM2-AS1|u87|ENSG00000161960|EE	chr17	7577827	7577850	KHDRBS1|K562	23
chr17	7577744	7578744	TRAM2-AS1|u87|ENSG00000161960|EE	chr17	7578676	7578762	CPSF4|HEK293	68
chr17	7577744	7578744	TRAM2-AS1|u87|ENSG00000161960|EE	chr17	7577979	7577995	PTBP1|HepG2	16
chr17	7577744	7578744	TRAM2-AS1|u87|ENSG00000161960|EE	chr17	7578082	7578087	SMNDC1|K562	5
chr17	7577744	7578744	TRAM2-AS1|u87|ENSG00000161960|EE	chr17	7578210	7578243	ZNF622|K562	33
chr17	7577744	7578744	TRAM2-AS1|u87|ENSG00000161960|EE	chr17	7577765	7577795	PRPF8|HepG2	30
chr17	7577744	7578744	TRAM2-AS1|u87|ENSG00000161960|EE	chr17	7577726	7577757	HNRNPM|K562	13
chr17	7577744	7578744	TRAM2-AS1|u87|ENSG00000161960|EE	chr17	7578029	7578085	LIN28B|K562	56
chr17	7577744	7578744	TRAM2-AS1|u87|ENSG00000161960|EE	chr17	7578009	7578091	MTPAP|K562	82
chr17	7577744	7578744	TRAM2-AS1|u87|ENSG00000161960|EE	chr17	7578057	7578068	NKRF|HepG2	11
chr17	7577744	7578744	TRAM2-AS1|u87|ENSG00000161960|EE	chr17	7578057	7578094	HNRNPUL1|HepG2	37
chr17	7577744	7578744	TRAM2-AS1|u87|ENSG00000161960|EE	chr17	7578016	7578035	NOL12|HepG2	19
chr17	7577744	7578744	TRAM2-AS1|u87|ENSG00000161960|EE	chr17	7577963	7578007	RPS5|K562	44
chr17	7577744	7578744	TRAM2-AS1|u87|ENSG00000161960|EE	chr17	7578039	7578086	SRSF9|HepG2	47
chr17	7577744	7578744	TRAM2-AS1|u87|ENSG00000161960|EE	chr17	7578061	7578090	LIN28B|HepG2	29
chr17	7577744	7578744	TRAM2-AS1|u87|ENSG00000161960|EE	chr17	7578343	7578361	GTF2F1|K562	18
chr17	7577744	7578744	TRAM2-AS1|u87|ENSG00000161960|EE	chr17	7578054	7578089	DDX6|HepG2	35
chr17	7577744	7578744	TRAM2-AS1|u87|ENSG00000161960|EE	chr17	7577829	7577840	YBX3|K562	11
chr17	7577744	7578744	TRAM2-AS1|u87|ENSG00000161960|EE	chr17	7578040	7578087	HNRNPU|HepG2	47
chr17	7577744	7578744	TRAM2-AS1|u87|ENSG00000161960|EE	chr17	7578078	7578082	SMNDC1|K562	4
chr17	7577744	7578744	TRAM2-AS1|u87|ENSG00000161960|EE	chr17	7578341	7578344	SAFB2|K562	3
chr17	7577744	7578744	TRAM2-AS1|u87|ENSG00000161960|EE	chr17	7578236	7578245	TAF15|K562	9
chr17	7577744	7578744	TRAM2-AS1|u87|ENSG00000161960|EE	chr17	7577758	7577799	SF3B4|HepG2	41
chr17	7577744	7578744	TRAM2-AS1|u87|ENSG00000161960|EE	chr17	7578726	7578752	DDX55|K562	18
chr17	7577744	7578744	TRAM2-AS1|u87|ENSG00000161960|EE	chr17	7578356	7578376	FUBP3|HepG2	20
chr17	7577744	7578744	TRAM2-AS1|u87|ENSG00000161960|EE	chr17	7578468	7578561	DDX55|K562	93
chr17	7577744	7578744	TRAM2-AS1|u87|ENSG00000161960|EE	chr17	7578353	7578381	GRWD1|HepG2	28
chr17	7577744	7578744	TRAM2-AS1|u87|ENSG00000161960|EE	chr17	7578116	7578136	U2AF2|K562	20
chr17	7577744	7578744	TRAM2-AS1|u87|ENSG00000161960|EE	chr17	7577959	7578010	RPS5|HepG2	51
chr17	7577744	7578744	TRAM2-AS1|u87|ENSG00000161960|EE	chr17	7577975	7578006	RBM15|K562	31
chr17	7577744	7578744	TRAM2-AS1|u87|ENSG00000161960|EE	chr17	7577959	7577996	UPF1|K562	37
chr17	7577744	7578744	TRAM2-AS1|u87|ENSG00000161960|EE	chr17	7577838	7577853	LIN28B|HepG2	15
chr17	7577744	7578744	TRAM2-AS1|u87|ENSG00000161960|EE	chr17	7578485	7578525	QKI|HepG2	40
chr17	7577744	7578744	TRAM2-AS1|u87|ENSG00000161960|EE	chr17	7578500	7578512	SBDS|K562	12
chr17	7577744	7578744	TRAM2-AS1|u87|ENSG00000161960|EE	chr17	7577936	7577962	FBL|HEK293	26
chr17	7577744	7578744	TRAM2-AS1|u87|ENSG00000161960|EE	chr17	7578030	7578077	NCBP2|K562	47
chr17	7577744	7578744	TRAM2-AS1|u87|ENSG00000161960|EE	chr17	7578065	7578089	PUM2|K562	24
chr17	7577744	7578744	TRAM2-AS1|u87|ENSG00000161960|EE	chr17	7578039	7578079	AUH|K562	40
chr17	7577744	7578744	TRAM2-AS1|u87|ENSG00000161960|EE	chr17	7578683	7578691	TNRC6A|K562	8
chr17	7577744	7578744	TRAM2-AS1|u87|ENSG00000161960|EE	chr17	7578632	7578693	DDX55|K562	61
chr17	7577744	7578744	TRAM2-AS1|u87|ENSG00000161960|EE	chr17	7578731	7578786	CSTF2|HepG2	13
chr17	7577744	7578744	TRAM2-AS1|u87|ENSG00000161960|EE	chr17	7577901	7577909	BUD13|K562	8
chr17	7577744	7578744	TRAM2-AS1|u87|ENSG00000161960|EE	chr17	7578235	7578286	PRPF8|HepG2	51
chr17	7577744	7578744	TRAM2-AS1|u87|ENSG00000161960|EE	chr17	7578006	7578090	METAP2|K562	84
chr17	7577744	7578744	TRAM2-AS1|u87|ENSG00000161960|EE	chr17	7578034	7578081	AUH|K562	47
chr17	7577744	7578744	TRAM2-AS1|u87|ENSG00000161960|EE	chr17	7578017	7578087	RBM15|HepG2	70
chr17	7577744	7578744	TRAM2-AS1|u87|ENSG00000161960|EE	chr17	7578490	7578512	RPS3|HepG2	22
chr17	7577744	7578744	TRAM2-AS1|u87|ENSG00000161960|EE	chr17	7577961	7578007	RBM15|HepG2	46
chr17	7577744	7578744	TRAM2-AS1|u87|ENSG00000161960|EE	chr17	7577966	7578002	CSTF2|HeLa	36
chr17	7577744	7578744	TRAM2-AS1|u87|ENSG00000161960|EE	chr17	7578500	7578535	YWHAG|K562	35
chr17	7577744	7578744	TRAM2-AS1|u87|ENSG00000161960|EE	chr17	7577960	7577994	PTBP1|K562	34
chr17	7577744	7578744	TRAM2-AS1|u87|ENSG00000161960|EE	chr17	7578422	7578489	ZNF622|K562	67
chr17	7577744	7578744	TRAM2-AS1|u87|ENSG00000161960|EE	chr17	7578341	7578370	FXR1|K562	29
chr17	7577744	7578744	TRAM2-AS1|u87|ENSG00000161960|EE	chr17	7578354	7578370	CPSF6|K562	16
chr17	7577744	7578744	TRAM2-AS1|u87|ENSG00000161960|EE	chr17	7577959	7578004	SND1|HepG2	45
chr17	7577744	7578744	TRAM2-AS1|u87|ENSG00000161960|EE	chr17	7578531	7578551	RBM27|K562	20
chr17	7577744	7578744	TRAM2-AS1|u87|ENSG00000161960|EE	chr17	7578035	7578059	NOL12|HepG2	24
chr17	7577744	7578744	TRAM2-AS1|u87|ENSG00000161960|EE	chr17	7578044	7578085	HNRNPM|HepG2	41
chr17	7577744	7578744	TRAM2-AS1|u87|ENSG00000161960|EE	chr17	7578022	7578094	TIA1|K562	72
chr17	7577744	7578744	TRAM2-AS1|u87|ENSG00000161960|EE	chr17	7578056	7578094	RPS3|HepG2	38
chr17	7577744	7578744	TRAM2-AS1|u87|ENSG00000161960|EE	chr17	7578740	7578790	IGF2BP1|HepG2	4
chr17	7577744	7578744	TRAM2-AS1|u87|ENSG00000161960|EE	chr17	7578163	7578179	HNRNPU|K562	16
chr17	7577744	7578744	TRAM2-AS1|u87|ENSG00000161960|EE	chr17	7577906	7577913	YBX3|K562	7
chr17	7577744	7578744	TRAM2-AS1|u87|ENSG00000161960|EE	chr17	7578430	7578470	SRSF7|K562	40
chr17	7577744	7578744	TRAM2-AS1|u87|ENSG00000161960|EE	chr17	7578020	7578093	DDX6|HepG2	73
chr17	7577744	7578744	TRAM2-AS1|u87|ENSG00000161960|EE	chr17	7578425	7578473	DDX55|K562	48
chr17	7577744	7578744	TRAM2-AS1|u87|ENSG00000161960|EE	chr17	7578421	7578477	GRWD1|HepG2	56
chr17	7577744	7578744	TRAM2-AS1|u87|ENSG00000161960|EE	chr17	7577998	7578011	DKC1|HepG2	13
chr17	7577744	7578744	TRAM2-AS1|u87|ENSG00000161960|EE	chr17	7578021	7578082	GPKOW|K562	61
chr17	7577744	7578744	TRAM2-AS1|u87|ENSG00000161960|EE	chr17	7578164	7578169	AARS|K562	5
chr17	7577744	7578744	TRAM2-AS1|u87|ENSG00000161960|EE	chr17	7578505	7578578	HNRNPM|K562	73
chr17	7577744	7578744	TRAM2-AS1|u87|ENSG00000161960|EE	chr17	7577998	7578088	GTF2F1|K562	90
chr17	7577744	7578744	TRAM2-AS1|u87|ENSG00000161960|EE	chr17	7578164	7578180	FXR2|K562	16
chr17	7577744	7578744	TRAM2-AS1|u87|ENSG00000161960|EE	chr17	7577953	7577993	NOL12|HepG2	40
chr17	7577744	7578744	TRAM2-AS1|u87|ENSG00000161960|EE	chr17	7578044	7578084	SUGP2|HepG2	40
chr17	7577744	7578744	TRAM2-AS1|u87|ENSG00000161960|EE	chr17	7578508	7578516	TIA1|K562	8
chr17	7577744	7578744	TRAM2-AS1|u87|ENSG00000161960|EE	chr17	7577977	7578020	DDX6|HepG2	43
chr17	7577744	7578744	TRAM2-AS1|u87|ENSG00000161960|EE	chr17	7577892	7577918	DDX55|HepG2	26
chr17	7577744	7578744	TRAM2-AS1|u87|ENSG00000161960|EE	chr17	7578166	7578174	UCHL5|K562	8
chr17	7577744	7578744	TRAM2-AS1|u87|ENSG00000161960|EE	chr17	7578012	7578051	NCBP2|HepG2	39
chr17	7577744	7578744	TRAM2-AS1|u87|ENSG00000161960|EE	chr17	7578660	7578697	DHX30|K562	37
chr17	7577744	7578744	TRAM2-AS1|u87|ENSG00000161960|EE	chr17	7578024	7578077	DHX30|K562	53
chr17	7577744	7578744	TRAM2-AS1|u87|ENSG00000161960|EE	chr17	7578060	7578062	DKC1|HepG2	2
chr17	7577744	7578744	TRAM2-AS1|u87|ENSG00000161960|EE	chr17	7577952	7578014	EIF4G2|K562	62
chr17	7577744	7578744	TRAM2-AS1|u87|ENSG00000161960|EE	chr17	7578037	7578059	PCBP2|HepG2	22
chr17	7577744	7578744	TRAM2-AS1|u87|ENSG00000161960|EE	chr17	7578040	7578089	QKI|HepG2	49
chr17	7577744	7578744	TRAM2-AS1|u87|ENSG00000161960|EE	chr17	7578526	7578559	EIF4G2|K562	33
chr17	7577744	7578744	TRAM2-AS1|u87|ENSG00000161960|EE	chr17	7578488	7578496	TBRG4|HepG2	8
chr17	7577744	7578744	TRAM2-AS1|u87|ENSG00000161960|EE	chr17	7578224	7578241	SRSF7|K562	17
chr17	7577744	7578744	TRAM2-AS1|u87|ENSG00000161960|EE	chr17	7577970	7578012	NCBP2|HepG2	42
chr17	7577744	7578744	TRAM2-AS1|u87|ENSG00000161960|EE	chr17	7578164	7578170	GRWD1|HepG2	6
chr17	7577744	7578744	TRAM2-AS1|u87|ENSG00000161960|EE	chr17	7578741	7578787	TIA1|K562	3
chr17	7577744	7578744	TRAM2-AS1|u87|ENSG00000161960|EE	chr17	7578035	7578093	SUPV3L1|HepG2	58
chr17	7577744	7578744	TRAM2-AS1|u87|ENSG00000161960|EE	chr17	7577964	7577989	GRWD1|HepG2	25
chr17	7577744	7578744	TRAM2-AS1|u87|ENSG00000161960|EE	chr17	7578043	7578086	HNRNPC|HepG2	43
chr17	7577744	7578744	TRAM2-AS1|u87|ENSG00000161960|EE	chr17	7578073	7578087	TRA2A|K562	14
chr17	7577744	7578744	TRAM2-AS1|u87|ENSG00000161960|EE	chr17	7578687	7578699	TBRG4|HepG2	12
chr17	7577744	7578744	TRAM2-AS1|u87|ENSG00000161960|EE	chr17	7578343	7578354	UCHL5|HepG2	11
chr17	7577744	7578744	TRAM2-AS1|u87|ENSG00000161960|EE	chr17	7578034	7578066	FMR1|K562	32
chr17	7577744	7578744	TRAM2-AS1|u87|ENSG00000161960|EE	chr17	7578556	7578576	CPSF6|K562	20
chr17	7577744	7578744	TRAM2-AS1|u87|ENSG00000161960|EE	chr17	7578016	7578094	KHDRBS1|K562	78
chr17	7577744	7578744	TRAM2-AS1|u87|ENSG00000161960|EE	chr17	7577899	7577904	YBX3|K562	5
chr17	7577744	7578744	TRAM2-AS1|u87|ENSG00000161960|EE	chr17	7577895	7577916	SUB1|HepG2	21
chr17	7577744	7578744	TRAM2-AS1|u87|ENSG00000161960|EE	chr17	7578022	7578026	NOLC1|HepG2	4
chr17	7577744	7578744	TRAM2-AS1|u87|ENSG00000161960|EE	chr17	7577955	7578012	TRA2A|K562	57
chr17	7577744	7578744	TRAM2-AS1|u87|ENSG00000161960|EE	chr17	7577988	7577993	CPSF6|K562	5
chr17	7577744	7578744	TRAM2-AS1|u87|ENSG00000161960|EE	chr17	7577996	7578013	SMNDC1|K562	17
chr17	7577744	7578744	TRAM2-AS1|u87|ENSG00000161960|EE	chr17	7578060	7578075	LIN28B|HepG2	15
chr17	7577744	7578744	TRAM2-AS1|u87|ENSG00000161960|EE	chr17	7578675	7578698	DDX59|HepG2	23
chr17	7577744	7578744	TRAM2-AS1|u87|ENSG00000161960|EE	chr17	7578076	7578083	SF3B4|HepG2	7
chr17	7577744	7578744	TRAM2-AS1|u87|ENSG00000161960|EE	chr17	7578012	7578093	PPIL4|K562	81
chr17	7577744	7578744	TRAM2-AS1|u87|ENSG00000161960|EE	chr17	7577956	7578010	NKRF|HepG2	54
chr17	7577744	7578744	TRAM2-AS1|u87|ENSG00000161960|EE	chr17	7578039	7578077	SLTM|K562	38
chr17	7577744	7578744	TRAM2-AS1|u87|ENSG00000161960|EE	chr17	7577994	7578010	NKRF|HepG2	16
chr17	7577744	7578744	TRAM2-AS1|u87|ENSG00000161960|EE	chr17	7577955	7578009	BUD13|K562	54
chr17	7577744	7578744	TRAM2-AS1|u87|ENSG00000161960|EE	chr17	7577998	7578012	HNRNPUL1|K562	14
chr17	7577744	7578744	TRAM2-AS1|u87|ENSG00000161960|EE	chr17	7578343	7578364	SND1|K562	21
chr17	7577744	7578744	TRAM2-AS1|u87|ENSG00000161960|EE	chr17	7578497	7578537	TAF15|K562	40
chr17	7577744	7578744	TRAM2-AS1|u87|ENSG00000161960|EE	chr17	7577958	7577997	U2AF2|HepG2	39
chr17	7577744	7578744	TRAM2-AS1|u87|ENSG00000161960|EE	chr17	7578057	7578093	KHDRBS1|K562	36
chr17	7577744	7578744	TRAM2-AS1|u87|ENSG00000161960|EE	chr17	7577981	7578010	DDX3X|HepG2	29
chr17	7577744	7578744	TRAM2-AS1|u87|ENSG00000161960|EE	chr17	7577957	7578016	PUS1|K562	59
chr17	7577744	7578744	TRAM2-AS1|u87|ENSG00000161960|EE	chr17	7578672	7578689	DHX30|HepG2	17
chr17	7577744	7578744	TRAM2-AS1|u87|ENSG00000161960|EE	chr17	7577832	7577874	GNL3|K562	42
chr17	7577744	7578744	TRAM2-AS1|u87|ENSG00000161960|EE	chr17	7578300	7578377	PRPF8|K562	77
chr17	7577744	7578744	TRAM2-AS1|u87|ENSG00000161960|EE	chr17	7578022	7578028	EIF4G2|K562	6
chr17	7577744	7578744	TRAM2-AS1|u87|ENSG00000161960|EE	chr17	7578646	7578702	LSM11|HepG2	56
chr17	7577744	7578744	TRAM2-AS1|u87|ENSG00000161960|EE	chr17	7578017	7578086	LARP7|K562	69
chr17	7577744	7578744	TRAM2-AS1|u87|ENSG00000161960|EE	chr17	7578734	7578771	DDX55|HepG2	10
chr17	7577744	7578744	TRAM2-AS1|u87|ENSG00000161960|EE	chr17	7578445	7578470	LSM11|HepG2	25
chr17	7577744	7578744	TRAM2-AS1|u87|ENSG00000161960|EE	chr17	7578058	7578093	PTBP1|HepG2	35
chr17	7577744	7578744	TRAM2-AS1|u87|ENSG00000161960|EE	chr17	7577955	7577962	SMNDC1|K562	7
chr17	7577744	7578744	TRAM2-AS1|u87|ENSG00000161960|EE	chr17	7578663	7578686	DHX30|HepG2	23
chr17	7577744	7578744	TRAM2-AS1|u87|ENSG00000161960|EE	chr17	7578051	7578085	NCBP2|HepG2	34
chr17	7577744	7578744	TRAM2-AS1|u87|ENSG00000161960|EE	chr17	7578164	7578174	IGF2BP1|HepG2	10
chr17	7577744	7578744	TRAM2-AS1|u87|ENSG00000161960|EE	chr17	7577825	7577882	LIN28A|H9	57
chr17	7577744	7578744	TRAM2-AS1|u87|ENSG00000161960|EE	chr17	7577890	7577913	CSTF2T|K562	23
chr17	7577744	7578744	TRAM2-AS1|u87|ENSG00000161960|EE	chr17	7577995	7578087	HNRNPA1|K562	92
chr17	7577744	7578744	TRAM2-AS1|u87|ENSG00000161960|EE	chr17	7578034	7578076	AUH|HepG2	42
chr17	7577744	7578744	TRAM2-AS1|u87|ENSG00000161960|EE	chr17	7578659	7578705	TIA1|K562	46
chr17	7577744	7578744	TRAM2-AS1|u87|ENSG00000161960|EE	chr17	7578013	7578091	FASTKD2|K562	78
chr17	7577744	7578744	TRAM2-AS1|u87|ENSG00000161960|EE	chr17	7577954	7577994	NOL12|HepG2	40
chr17	7577744	7578744	TRAM2-AS1|u87|ENSG00000161960|EE	chr17	7578304	7578379	PRPF8|K562	75
chr17	7577744	7578744	TRAM2-AS1|u87|ENSG00000161960|EE	chr17	7578024	7578069	ILF3|K562	45
chr17	7577744	7578744	TRAM2-AS1|u87|ENSG00000161960|EE	chr17	7578632	7578654	TROVE2|K562	22
chr17	7577744	7578744	TRAM2-AS1|u87|ENSG00000161960|EE	chr17	7578123	7578132	SMNDC1|HepG2	9
chr17	7577744	7578744	TRAM2-AS1|u87|ENSG00000161960|EE	chr17	7578056	7578093	SMNDC1|K562	37
chr17	7577744	7578744	TRAM2-AS1|u87|ENSG00000161960|EE	chr17	7578059	7578088	NOL12|HepG2	29
chr17	7577744	7578744	TRAM2-AS1|u87|ENSG00000161960|EE	chr17	7577960	7578005	UCHL5|K562	45
chr17	7577744	7578744	TRAM2-AS1|u87|ENSG00000161960|EE	chr17	7578022	7578077	ILF3|K562	55
chr17	7577744	7578744	TRAM2-AS1|u87|ENSG00000161960|EE	chr17	7577756	7577804	SF3B4|HepG2	48
chr17	7577744	7578744	TRAM2-AS1|u87|ENSG00000161960|EE	chr17	7578520	7578558	LSM11|HepG2	38
chr17	7577744	7578744	TRAM2-AS1|u87|ENSG00000161960|EE	chr17	7578024	7578067	IGF2BP3|HepG2	43
chr17	7577744	7578744	TRAM2-AS1|u87|ENSG00000161960|EE	chr17	7578045	7578083	SRSF7|HepG2	38
chr17	7577744	7578744	TRAM2-AS1|u87|ENSG00000161960|EE	chr17	7578264	7578297	PCBP2|HepG2	33
chr17	7577744	7578744	TRAM2-AS1|u87|ENSG00000161960|EE	chr17	7578009	7578062	TAF15|HepG2	53
chr17	7577744	7578744	TRAM2-AS1|u87|ENSG00000161960|EE	chr17	7578049	7578080	U2AF2|HepG2	31
chr17	7577744	7578744	TRAM2-AS1|u87|ENSG00000161960|EE	chr17	7577826	7577841	RPS3|HepG2	15
chr17	7577744	7578744	TRAM2-AS1|u87|ENSG00000161960|EE	chr17	7578032	7578083	RBM27|K562	51
chr17	7577744	7578744	TRAM2-AS1|u87|ENSG00000161960|EE	chr17	7577898	7577939	SRSF7|HepG2	41
chr17	7577744	7578744	TRAM2-AS1|u87|ENSG00000161960|EE	chr17	7578295	7578299	U2AF2|K562	4
chr17	7577744	7578744	TRAM2-AS1|u87|ENSG00000161960|EE	chr17	7578013	7578093	LARP4|K562	80
chr17	7577744	7578744	TRAM2-AS1|u87|ENSG00000161960|EE	chr17	7577826	7577830	ZNF622|K562	4
chr17	7577744	7578744	TRAM2-AS1|u87|ENSG00000161960|EE	chr17	7578354	7578369	CPSF6|K562	15
chr17	7577744	7578744	TRAM2-AS1|u87|ENSG00000161960|EE	chr17	7577962	7577998	SND1|K562	36
chr17	7577744	7578744	TRAM2-AS1|u87|ENSG00000161960|EE	chr17	7578223	7578236	DGCR8|HepG2	13
chr17	7577744	7578744	TRAM2-AS1|u87|ENSG00000161960|EE	chr17	7577881	7577955	TIA1|HepG2	74
chr17	7577744	7578744	TRAM2-AS1|u87|ENSG00000161960|EE	chr17	7577770	7577802	AGO1|HEK293	32
chr17	7577744	7578744	TRAM2-AS1|u87|ENSG00000161960|EE	chr17	7578164	7578171	DHX30|K562	7
chr17	7577744	7578744	TRAM2-AS1|u87|ENSG00000161960|EE	chr17	7578020	7578095	CSTF2|HepG2	75
chr17	7577744	7578744	TRAM2-AS1|u87|ENSG00000161960|EE	chr17	7577831	7577838	RBFOX2|K562	7
chr17	7577744	7578744	TRAM2-AS1|u87|ENSG00000161960|EE	chr17	7578009	7578092	CSTF2|HepG2	83
chr17	7577744	7578744	TRAM2-AS1|u87|ENSG00000161960|EE	chr17	7578022	7578085	HNRNPU|K562	63
chr17	7577744	7578744	TRAM2-AS1|u87|ENSG00000161960|EE	chr17	7578023	7578085	FTO|K562	62
chr17	7577744	7578744	TRAM2-AS1|u87|ENSG00000161960|EE	chr17	7578027	7578037	XRN2|HepG2	10
chr17	7577744	7578744	TRAM2-AS1|u87|ENSG00000161960|EE	chr17	7578006	7578091	CDC40|HepG2	85
chr17	7577744	7578744	TRAM2-AS1|u87|ENSG00000161960|EE	chr17	7577825	7577882	NUDT21|HEK293	57
chr17	7577744	7578744	TRAM2-AS1|u87|ENSG00000161960|EE	chr17	7577861	7577900	PPIL4|K562	39
chr17	7577744	7578744	TRAM2-AS1|u87|ENSG00000161960|EE	chr17	7578169	7578176	UCHL5|HepG2	7
chr17	7577744	7578744	TRAM2-AS1|u87|ENSG00000161960|EE	chr17	7577967	7578016	FKBP4|HepG2	49
chr17	7577744	7578744	TRAM2-AS1|u87|ENSG00000161960|EE	chr17	7578064	7578075	RPS3|HepG2	11
chr17	7577744	7578744	TRAM2-AS1|u87|ENSG00000161960|EE	chr17	7578015	7578087	SND1|HepG2	72
chr17	7577744	7578744	TRAM2-AS1|u87|ENSG00000161960|EE	chr17	7578656	7578700	FAM120A|HepG2	44
chr17	7577744	7578744	TRAM2-AS1|u87|ENSG00000161960|EE	chr17	7577954	7578014	AUH|HepG2	60
chr17	7577744	7578744	TRAM2-AS1|u87|ENSG00000161960|EE	chr17	7578460	7578525	YBX3|K562	65
chr17	7577744	7578744	TRAM2-AS1|u87|ENSG00000161960|EE	chr17	7577980	7577996	NSUN2|K562	16
chr17	7577744	7578744	TRAM2-AS1|u87|ENSG00000161960|EE	chr17	7578430	7578446	SRSF7|HepG2	16
chr17	7577744	7578744	TRAM2-AS1|u87|ENSG00000161960|EE	chr17	7578656	7578679	NOLC1|K562	23
chr17	7577744	7578744	TRAM2-AS1|u87|ENSG00000161960|EE	chr17	7577976	7578012	RBM22|HepG2	36
chr17	7577744	7578744	TRAM2-AS1|u87|ENSG00000161960|EE	chr17	7577895	7577963	PRPF8|HepG2	68
chr17	7577744	7578744	TRAM2-AS1|u87|ENSG00000161960|EE	chr17	7577828	7577849	DDX3X|K562	21
chr17	7577744	7578744	TRAM2-AS1|u87|ENSG00000161960|EE	chr17	7577968	7577990	LSM11|K562	22
chr17	7577744	7578744	TRAM2-AS1|u87|ENSG00000161960|EE	chr17	7578034	7578085	SRSF1|HepG2	51
chr17	7577744	7578744	TRAM2-AS1|u87|ENSG00000161960|EE	chr17	7577951	7577992	AARS|K562	41
chr17	7577744	7578744	TRAM2-AS1|u87|ENSG00000161960|EE	chr17	7577968	7578009	SRSF1|K562	41
chr17	7577744	7578744	TRAM2-AS1|u87|ENSG00000161960|EE	chr17	7577904	7577914	LARP4|HepG2	10
chr17	7577744	7578744	TRAM2-AS1|u87|ENSG00000161960|EE	chr17	7578058	7578090	NOLC1|HepG2	32
chr17	7577744	7578744	TRAM2-AS1|u87|ENSG00000161960|EE	chr17	7577908	7577910	IGF2BP2|K562	2
chr17	7577744	7578744	TRAM2-AS1|u87|ENSG00000161960|EE	chr17	7578035	7578078	TBRG4|HepG2	43
chr17	7577744	7578744	TRAM2-AS1|u87|ENSG00000161960|EE	chr17	7577829	7577854	TARDBP|K562	25
chr17	7577744	7578744	TRAM2-AS1|u87|ENSG00000161960|EE	chr17	7577826	7577843	EXOSC5|K562	17
chr17	7577744	7578744	TRAM2-AS1|u87|ENSG00000161960|EE	chr17	7577826	7577855	LIN28B|HepG2	29
chr17	7577744	7578744	TRAM2-AS1|u87|ENSG00000161960|EE	chr17	7578479	7578556	GTF2F1|K562	77
chr17	7577744	7578744	TRAM2-AS1|u87|ENSG00000161960|EE	chr17	7578044	7578077	IGF2BP2|K562	33
chr17	7577744	7578744	TRAM2-AS1|u87|ENSG00000161960|EE	chr17	7578038	7578081	RBM15|K562	43
chr17	7577744	7578744	TRAM2-AS1|u87|ENSG00000161960|EE	chr17	7578026	7578088	TARDBP|K562	62
chr17	7577744	7578744	TRAM2-AS1|u87|ENSG00000161960|EE	chr17	7578023	7578029	TRA2A|K562	6
chr17	7577744	7578744	TRAM2-AS1|u87|ENSG00000161960|EE	chr17	7578036	7578080	HNRNPM|HepG2	44
chr17	7577744	7578744	TRAM2-AS1|u87|ENSG00000161960|EE	chr17	7577905	7577912	NCBP2|HepG2	7
chr17	7577744	7578744	TRAM2-AS1|u87|ENSG00000161960|EE	chr17	7578676	7578722	CPSF4|HEK293	46
chr17	7577744	7578744	TRAM2-AS1|u87|ENSG00000161960|EE	chr17	7577973	7577994	AUH|HepG2	21
chr17	7577744	7578744	TRAM2-AS1|u87|ENSG00000161960|EE	chr17	7578668	7578694	METAP2|K562	26
chr17	7577744	7578744	TRAM2-AS1|u87|ENSG00000161960|EE	chr17	7578341	7578347	HNRNPA1|K562	6
chr17	7577744	7578744	TRAM2-AS1|u87|ENSG00000161960|EE	chr17	7578015	7578091	TNRC6A|K562	76
chr17	7577744	7578744	TRAM2-AS1|u87|ENSG00000161960|EE	chr17	7577979	7577992	SUGP2|HepG2	13
chr17	7577744	7578744	TRAM2-AS1|u87|ENSG00000161960|EE	chr17	7578057	7578094	SF3B4|K562	37
chr17	7577744	7578744	TRAM2-AS1|u87|ENSG00000161960|EE	chr17	7577962	7578014	HNRNPK|HepG2	52
chr17	7577744	7578744	TRAM2-AS1|u87|ENSG00000161960|EE	chr17	7577834	7577921	SRSF1|K562	87
chr17	7577744	7578744	TRAM2-AS1|u87|ENSG00000161960|EE	chr17	7578065	7578094	TRA2A|HepG2	29
chr17	7577744	7578744	TRAM2-AS1|u87|ENSG00000161960|EE	chr17	7578043	7578082	FUBP3|HepG2	39
chr17	7577744	7578744	TRAM2-AS1|u87|ENSG00000161960|EE	chr17	7578676	7578702	IGF2BP2|HEK293	26
chr17	7577744	7578744	TRAM2-AS1|u87|ENSG00000161960|EE	chr17	7578632	7578711	LSM11|HepG2	79
chr17	7577744	7578744	TRAM2-AS1|u87|ENSG00000161960|EE	chr17	7578499	7578514	GRSF1|HepG2	15
chr17	7577744	7578744	TRAM2-AS1|u87|ENSG00000161960|EE	chr17	7578157	7578175	U2AF1|HepG2	18
chr17	7577744	7578744	TRAM2-AS1|u87|ENSG00000161960|EE	chr17	7578022	7578080	BUD13|HepG2	58
chr17	7577744	7578744	TRAM2-AS1|u87|ENSG00000161960|EE	chr17	7577964	7577987	U2AF2|K562	23
chr17	7577744	7578744	TRAM2-AS1|u87|ENSG00000161960|EE	chr17	7578660	7578700	LARP4|HepG2	40
chr17	7577744	7578744	TRAM2-AS1|u87|ENSG00000161960|EE	chr17	7578036	7578083	TIA1|HepG2	47
chr17	7577744	7578744	TRAM2-AS1|u87|ENSG00000161960|EE	chr17	7577972	7578009	TRA2A|K562	37
chr17	7577744	7578744	TRAM2-AS1|u87|ENSG00000161960|EE	chr17	7578038	7578080	AUH|HepG2	42
chr17	7577744	7578744	TRAM2-AS1|u87|ENSG00000161960|EE	chr17	7578166	7578176	RBM15|K562	10
chr17	7577744	7578744	TRAM2-AS1|u87|ENSG00000161960|EE	chr17	7578029	7578083	UPF1|K562	54
chr17	7577744	7578744	TRAM2-AS1|u87|ENSG00000161960|EE	chr17	7578737	7578768	DHX30|HepG2	7
chr17	7577744	7578744	TRAM2-AS1|u87|ENSG00000161960|EE	chr17	7578068	7578083	NKRF|HepG2	15
chr17	7577744	7578744	TRAM2-AS1|u87|ENSG00000161960|EE	chr17	7578013	7578091	ILF3|HepG2	78
chr17	7577744	7578744	TRAM2-AS1|u87|ENSG00000161960|EE	chr17	7577827	7577842	AGGF1|K562	15
chr17	7577744	7578744	TRAM2-AS1|u87|ENSG00000161960|EE	chr17	7577959	7578010	EIF3D|HepG2	51
chr17	7577744	7578744	TRAM2-AS1|u87|ENSG00000161960|EE	chr17	7577973	7577998	CSTF2T|K562	25
chr17	7577744	7578744	TRAM2-AS1|u87|ENSG00000161960|EE	chr17	7578538	7578548	PPIG|HepG2	10
chr17	7577744	7578744	TRAM2-AS1|u87|ENSG00000161960|EE	chr17	7577949	7578001	XRN2|K562	52
chr17	7577744	7578744	TRAM2-AS1|u87|ENSG00000161960|EE	chr17	7577897	7577952	PRPF8|HepG2	55
chr17	7577744	7578744	TRAM2-AS1|u87|ENSG00000161960|EE	chr17	7578061	7578083	LARP7|HepG2	22
chr17	7577744	7578744	TRAM2-AS1|u87|ENSG00000161960|EE	chr17	7578164	7578165	FAM120A|K562	1
chr17	7577744	7578744	TRAM2-AS1|u87|ENSG00000161960|EE	chr17	7578027	7578107	U2AF2|K562	80
chr17	7577744	7578744	TRAM2-AS1|u87|ENSG00000161960|EE	chr17	7577958	7578003	CDC40|HepG2	45
chr17	7577744	7578744	TRAM2-AS1|u87|ENSG00000161960|EE	chr17	7577983	7578002	RBM5|HepG2	19
chr17	7577744	7578744	TRAM2-AS1|u87|ENSG00000161960|EE	chr17	7578527	7578543	DDX3X|K562	16
chr17	7577744	7578744	TRAM2-AS1|u87|ENSG00000161960|EE	chr17	7578013	7578088	BCCIP|HepG2	75
chr17	7577744	7578744	TRAM2-AS1|u87|ENSG00000161960|EE	chr17	7578482	7578537	IGF2BP1|HepG2	55
chr17	7577744	7578744	TRAM2-AS1|u87|ENSG00000161960|EE	chr17	7577826	7577851	UCHL5|HepG2	25
chr17	7577744	7578744	TRAM2-AS1|u87|ENSG00000161960|EE	chr17	7578325	7578370	U2AF2|HepG2	45
chr17	7577744	7578744	TRAM2-AS1|u87|ENSG00000161960|EE	chr17	7578619	7578633	LSM11|HepG2	14
chr17	7577744	7578744	TRAM2-AS1|u87|ENSG00000161960|EE	chr17	7577825	7577888	GRWD1|HepG2	63
chr17	7577744	7578744	TRAM2-AS1|u87|ENSG00000161960|EE	chr17	7577903	7577916	SND1|HepG2	13
chr17	7577744	7578744	TRAM2-AS1|u87|ENSG00000161960|EE	chr17	7578055	7578059	NOLC1|HepG2	4
chr17	7577744	7578744	TRAM2-AS1|u87|ENSG00000161960|EE	chr17	7578027	7578075	FXR1|K562	48
chr17	7577744	7578744	TRAM2-AS1|u87|ENSG00000161960|EE	chr17	7577972	7578021	XRN2|HepG2	49
chr17	7577744	7578744	TRAM2-AS1|u87|ENSG00000161960|EE	chr17	7578739	7578788	FAM120A|HepG2	5
chr17	7577744	7578744	TRAM2-AS1|u87|ENSG00000161960|EE	chr17	7578007	7578092	DDX24|K562	85
chr17	7577744	7578744	TRAM2-AS1|u87|ENSG00000161960|EE	chr17	7578490	7578580	FXR2|K562	90
chr17	7577744	7578744	TRAM2-AS1|u87|ENSG00000161960|EE	chr17	7578106	7578142	EFTUD2|HepG2	36
chr17	7577744	7578744	TRAM2-AS1|u87|ENSG00000161960|EE	chr17	7577930	7577943	SF3B4|K562	13
chr17	7577744	7578744	TRAM2-AS1|u87|ENSG00000161960|EE	chr17	7578062	7578093	TAF15|HepG2	31
chr17	7577744	7578744	TRAM2-AS1|u87|ENSG00000161960|EE	chr17	7578035	7578057	DDX3X|K562	22
chr17	7577744	7578744	TRAM2-AS1|u87|ENSG00000161960|EE	chr17	7577858	7577886	PRPF8|K562	28
chr17	7577744	7578744	TRAM2-AS1|u87|ENSG00000161960|EE	chr17	7577972	7577992	EFTUD2|HepG2	20
chr17	7577744	7578744	TRAM2-AS1|u87|ENSG00000161960|EE	chr17	7577828	7577851	FXR1|K562	23
chr17	7577744	7578744	TRAM2-AS1|u87|ENSG00000161960|EE	chr17	7578165	7578181	IGF2BP1|K562	16
chr17	7577744	7578744	TRAM2-AS1|u87|ENSG00000161960|EE	chr17	7578016	7578059	NOLC1|K562	43
chr17	7577744	7578744	TRAM2-AS1|u87|ENSG00000161960|EE	chr17	7578742	7578774	SLTM|K562	2
chr17	7577744	7578744	TRAM2-AS1|u87|ENSG00000161960|EE	chr17	7578326	7578363	DDX55|K562	37
chr17	7577744	7578744	TRAM2-AS1|u87|ENSG00000161960|EE	chr17	7578018	7578087	U2AF1|HepG2	69
chr17	7577744	7578744	TRAM2-AS1|u87|ENSG00000161960|EE	chr17	7578346	7578362	SND1|HepG2	16
chr17	7577744	7578744	TRAM2-AS1|u87|ENSG00000161960|EE	chr17	7577875	7577881	UCHL5|HepG2	6
chr17	7577744	7578744	TRAM2-AS1|u87|ENSG00000161960|EE	chr17	7578512	7578562	SUGP2|HepG2	50
chr17	7577744	7578744	TRAM2-AS1|u87|ENSG00000161960|EE	chr17	7578543	7578580	SRSF9|HepG2	37
chr17	7577744	7578744	TRAM2-AS1|u87|ENSG00000161960|EE	chr17	7577977	7577999	SUB1|HepG2	22
chr17	7577744	7578744	TRAM2-AS1|u87|ENSG00000161960|EE	chr17	7577954	7578001	RPS11|K562	47
chr17	7577744	7578744	TRAM2-AS1|u87|ENSG00000161960|EE	chr17	7578024	7578058	LIN28B|HepG2	34
chr17	7577744	7578744	TRAM2-AS1|u87|ENSG00000161960|EE	chr17	7577956	7578002	POLR2G|HepG2	46
chr17	7577744	7578744	TRAM2-AS1|u87|ENSG00000161960|EE	chr17	7578075	7578088	DKC1|HepG2	13
chr17	7577744	7578744	TRAM2-AS1|u87|ENSG00000161960|EE	chr17	7577969	7578011	DDX24|K562	42
chr17	7577744	7578744	TRAM2-AS1|u87|ENSG00000161960|EE	chr17	7578164	7578170	DDX3X|K562	6
chr17	7577744	7578744	TRAM2-AS1|u87|ENSG00000161960|EE	chr17	7577831	7577843	LSM11|K562	12
chr17	7577744	7578744	TRAM2-AS1|u87|ENSG00000161960|EE	chr17	7577898	7577900	SLBP|K562	2
chr17	7577744	7578744	TRAM2-AS1|u87|ENSG00000161960|EE	chr17	7578029	7578092	FTO|K562	63
chr17	7577744	7578744	TRAM2-AS1|u87|ENSG00000161960|EE	chr17	7578016	7578091	XPO5|HepG2	75
chr17	7577744	7578744	TRAM2-AS1|u87|ENSG00000161960|EE	chr17	7577956	7577996	EIF3D|HepG2	40
chr17	7577744	7578744	TRAM2-AS1|u87|ENSG00000161960|EE	chr17	7578020	7578032	RBFOX2|K562	12
chr17	7577744	7578744	TRAM2-AS1|u87|ENSG00000161960|EE	chr17	7578021	7578059	SF3A3|HepG2	38
chr17	7577744	7578744	TRAM2-AS1|u87|ENSG00000161960|EE	chr17	7578031	7578087	NCBP2|HepG2	56
chr17	7577744	7578744	TRAM2-AS1|u87|ENSG00000161960|EE	chr17	7578488	7578553	SRSF1|HepG2	65
chr17	7577744	7578744	TRAM2-AS1|u87|ENSG00000161960|EE	chr17	7577887	7577944	UCHL5|K562	57
chr17	7577744	7578744	TRAM2-AS1|u87|ENSG00000161960|EE	chr17	7578341	7578353	GRWD1|HepG2	12
chr17	7577744	7578744	TRAM2-AS1|u87|ENSG00000161960|EE	chr17	7578002	7578014	NOLC1|HepG2	12
chr17	7577744	7578744	TRAM2-AS1|u87|ENSG00000161960|EE	chr17	7577955	7578002	UCHL5|HepG2	47
chr17	7577744	7578744	TRAM2-AS1|u87|ENSG00000161960|EE	chr17	7577888	7577922	UCHL5|HepG2	34
chr17	7577744	7578744	TRAM2-AS1|u87|ENSG00000161960|EE	chr17	7578467	7578554	DDX6|K562	87
chr17	7577744	7578744	TRAM2-AS1|u87|ENSG00000161960|EE	chr17	7578013	7578019	SMNDC1|K562	6
chr17	7577744	7578744	TRAM2-AS1|u87|ENSG00000161960|EE	chr17	7578165	7578185	ZNF622|K562	20
chr17	7577744	7578744	TRAM2-AS1|u87|ENSG00000161960|EE	chr17	7578340	7578371	LSM11|HepG2	31
chr17	7577744	7578744	TRAM2-AS1|u87|ENSG00000161960|EE	chr17	7578519	7578571	HNRNPL|K562	52
chr17	7577744	7578744	TRAM2-AS1|u87|ENSG00000161960|EE	chr17	7577994	7578009	NOL12|HepG2	15
chr17	7577744	7578744	TRAM2-AS1|u87|ENSG00000161960|EE	chr17	7578495	7578570	SLTM|K562	75
chr17	7577744	7578744	TRAM2-AS1|u87|ENSG00000161960|EE	chr17	7578021	7578076	POLR2G|HepG2	55
chr17	7577744	7578744	TRAM2-AS1|u87|ENSG00000161960|EE	chr17	7577963	7578011	UCHL5|K562	48
chr17	7577744	7578744	TRAM2-AS1|u87|ENSG00000161960|EE	chr17	7578029	7578057	TRA2A|K562	28
chr17	7577744	7578744	TRAM2-AS1|u87|ENSG00000161960|EE	chr17	7578170	7578189	GRWD1|HepG2	19
chr17	7577744	7578744	TRAM2-AS1|u87|ENSG00000161960|EE	chr17	7578339	7578370	PRPF8|HepG2	31
chr17	7577744	7578744	TRAM2-AS1|u87|ENSG00000161960|EE	chr17	7578164	7578175	YBX3|K562	11
chr17	7577744	7578744	TRAM2-AS1|u87|ENSG00000161960|EE	chr17	7578336	7578356	ZRANB2|K562	20
chr17	7577744	7578744	TRAM2-AS1|u87|ENSG00000161960|EE	chr17	7578733	7578786	LSM11|HepG2	11
chr17	7577744	7578744	TRAM2-AS1|u87|ENSG00000161960|EE	chr17	7578486	7578563	FASTKD2|HepG2	77
chr17	7577744	7578744	TRAM2-AS1|u87|ENSG00000161960|EE	chr17	7578049	7578055	NOLC1|HepG2	6
chr17	7577744	7578744	TRAM2-AS1|u87|ENSG00000161960|EE	chr17	7578428	7578454	GEMIN5|K562	26
chr17	7577744	7578744	TRAM2-AS1|u87|ENSG00000161960|EE	chr17	7578058	7578090	TIA1|K562	32
chr17	7577744	7578744	TRAM2-AS1|u87|ENSG00000161960|EE	chr17	7578012	7578088	BUD13|K562	76
chr17	7577744	7578744	TRAM2-AS1|u87|ENSG00000161960|EE	chr17	7578117	7578120	LSM11|HepG2	3
chr17	7577744	7578744	TRAM2-AS1|u87|ENSG00000161960|EE	chr17	7578025	7578071	HNRNPA1|HepG2	46
chr17	7577744	7578744	TRAM2-AS1|u87|ENSG00000161960|EE	chr17	7578020	7578032	BUD13|K562	12
chr17	7577744	7578744	TRAM2-AS1|u87|ENSG00000161960|EE	chr17	7578239	7578241	IGF2BP1|K562	2
chr17	7577744	7578744	TRAM2-AS1|u87|ENSG00000161960|EE	chr17	7578013	7578094	LARP4|HepG2	81
chr17	7577744	7578744	TRAM2-AS1|u87|ENSG00000161960|EE	chr17	7578047	7578056	SMNDC1|K562	9
chr17	7577744	7578744	TRAM2-AS1|u87|ENSG00000161960|EE	chr17	7578706	7578788	QKI|HepG2	38
chr17	7577744	7578744	TRAM2-AS1|u87|ENSG00000161960|EE	chr17	7577898	7577917	LIN28B|HepG2	19
chr17	7577744	7578744	TRAM2-AS1|u87|ENSG00000161960|EE	chr17	7578531	7578568	CSTF2|HepG2	37
chr17	7577744	7578744	TRAM2-AS1|u87|ENSG00000161960|EE	chr17	7578520	7578589	TIA1|HepG2	69
chr17	7577744	7578744	TRAM2-AS1|u87|ENSG00000161960|EE	chr17	7578061	7578077	CPSF6|K562	16
chr17	7577744	7578744	TRAM2-AS1|u87|ENSG00000161960|EE	chr17	7578026	7578049	NOLC1|HepG2	23
chr17	7577744	7578744	TRAM2-AS1|u87|ENSG00000161960|EE	chr17	7578051	7578085	TAF15|K562	34
chr17	7577744	7578744	TRAM2-AS1|u87|ENSG00000161960|EE	chr17	7578233	7578237	HNRNPA1|HepG2	4
chr17	7577744	7578744	TRAM2-AS1|u87|ENSG00000161960|EE	chr17	7577899	7577952	TIA1|K562	53
chr17	7577744	7578744	TRAM2-AS1|u87|ENSG00000161960|EE	chr17	7578020	7578056	RPS3|HepG2	36
chr17	7577744	7578744	TRAM2-AS1|u87|ENSG00000161960|EE	chr17	7578025	7578054	RPS3|K562	29
chr17	7577744	7578744	TRAM2-AS1|u87|ENSG00000161960|EE	chr17	7578059	7578091	IGF2BP1|K562	32
chr17	7577744	7578744	TRAM2-AS1|u87|ENSG00000161960|EE	chr17	7578012	7578086	GEMIN5|K562	74
chr17	7577744	7578744	TRAM2-AS1|u87|ENSG00000161960|EE	chr17	7578034	7578071	XRN2|K562	37
chr17	7577744	7578744	TRAM2-AS1|u87|ENSG00000161960|EE	chr17	7577826	7577837	DROSHA|K562	11
chr17	7577744	7578744	TRAM2-AS1|u87|ENSG00000161960|EE	chr17	7577958	7577994	BUD13|HepG2	36
chr17	7577744	7578744	TRAM2-AS1|u87|ENSG00000161960|EE	chr17	7578056	7578066	TROVE2|HepG2	10
chr17	7577744	7578744	TRAM2-AS1|u87|ENSG00000161960|EE	chr17	7578219	7578243	LSM11|HepG2	24
chr17	7577744	7578744	TRAM2-AS1|u87|ENSG00000161960|EE	chr17	7578041	7578081	FKBP4|HepG2	40
chr17	7577744	7578744	TRAM2-AS1|u87|ENSG00000161960|EE	chr17	7577826	7577858	GRWD1|HepG2	32
chr17	7577744	7578744	TRAM2-AS1|u87|ENSG00000161960|EE	chr17	7577886	7577907	DGCR8|HepG2	21
chr17	7577744	7578744	TRAM2-AS1|u87|ENSG00000161960|EE	chr17	7577828	7577836	FMR1|K562	8
chr17	7577744	7578744	TRAM2-AS1|u87|ENSG00000161960|EE	chr17	7577825	7577864	ZNF622|K562	39
chr17	7577744	7578744	TRAM2-AS1|u87|ENSG00000161960|EE	chr17	7577705	7577761	PRPF8|HepG2	17
chr17	7577744	7578744	TRAM2-AS1|u87|ENSG00000161960|EE	chr17	7578622	7578635	KHDRBS1|K562	13
chr17	7577744	7578744	TRAM2-AS1|u87|ENSG00000161960|EE	chr17	7578015	7578036	SLBP|K562	21
chr17	7577744	7578744	TRAM2-AS1|u87|ENSG00000161960|EE	chr17	7578013	7578091	AGGF1|K562	78
chr17	7577744	7578744	TRAM2-AS1|u87|ENSG00000161960|EE	chr17	7578027	7578033	DKC1|HepG2	6
chr17	7577744	7578744	TRAM2-AS1|u87|ENSG00000161960|EE	chr17	7578340	7578351	EFTUD2|HepG2	11
chr17	7577744	7578744	TRAM2-AS1|u87|ENSG00000161960|EE	chr17	7578030	7578059	AGGF1|HepG2	29
chr17	7577744	7578744	TRAM2-AS1|u87|ENSG00000161960|EE	chr17	7578061	7578084	SLBP|K562	23
chr17	7577744	7578744	TRAM2-AS1|u87|ENSG00000161960|EE	chr17	7577826	7577862	PPIG|HepG2	36
chr17	7577744	7578744	TRAM2-AS1|u87|ENSG00000161960|EE	chr17	7578452	7578467	PPIL4|K562	15
chr17	7577744	7578744	TRAM2-AS1|u87|ENSG00000161960|EE	chr17	7577955	7577999	SF3B4|K562	44
chr17	7577744	7578744	TRAM2-AS1|u87|ENSG00000161960|EE	chr17	7578340	7578395	GRWD1|HepG2	55
chr17	7577744	7578744	TRAM2-AS1|u87|ENSG00000161960|EE	chr17	7578033	7578078	SUGP2|HepG2	45
chr17	7577744	7578744	TRAM2-AS1|u87|ENSG00000161960|EE	chr17	7578499	7578547	UCHL5|K562	48
chr17	7577744	7578744	TRAM2-AS1|u87|ENSG00000161960|EE	chr17	7577958	7578006	TROVE2|K562	48
chr17	7577744	7578744	TRAM2-AS1|u87|ENSG00000161960|EE	chr17	7577966	7578009	SRSF1|HepG2	43
chr17	7577744	7578744	TRAM2-AS1|u87|ENSG00000161960|EE	chr17	7578033	7578047	SMNDC1|K562	14
chr17	7577744	7578744	TRAM2-AS1|u87|ENSG00000161960|EE	chr17	7578435	7578486	DDX55|HepG2	51
chr17	7577744	7578744	TRAM2-AS1|u87|ENSG00000161960|EE	chr17	7578023	7578056	HNRNPK|HepG2	33
chr17	7577744	7578744	TRAM2-AS1|u87|ENSG00000161960|EE	chr17	7577953	7578091	LSM11|K562	138
chr17	7577744	7578744	TRAM2-AS1|u87|ENSG00000161960|EE	chr17	7578663	7578707	FMR1|K562	44
chr17	7577744	7578744	TRAM2-AS1|u87|ENSG00000161960|EE	chr17	7578012	7578093	CDC40|HepG2	81
chr17	7577744	7578744	TRAM2-AS1|u87|ENSG00000161960|EE	chr17	7577971	7577989	FAM120A|HepG2	18
chr17	7577744	7578744	TRAM2-AS1|u87|ENSG00000161960|EE	chr17	7578181	7578189	YBX3|K562	8
chr17	7577744	7578744	TRAM2-AS1|u87|ENSG00000161960|EE	chr17	7577994	7578010	NOLC1|HepG2	16
chr17	7577744	7578744	TRAM2-AS1|u87|ENSG00000161960|EE	chr17	7578287	7578301	RBM22|K562	14
chr17	7577744	7578744	TRAM2-AS1|u87|ENSG00000161960|EE	chr17	7578023	7578065	PUM2|K562	42
chr17	7577744	7578744	TRAM2-AS1|u87|ENSG00000161960|EE	chr17	7578087	7578092	UCHL5|K562	5
chr17	7577744	7578744	TRAM2-AS1|u87|ENSG00000161960|EE	chr17	7578013	7578097	EFTUD2|K562	84
chr17	7577744	7578744	TRAM2-AS1|u87|ENSG00000161960|EE	chr17	7577953	7578015	QKI|K562	62
chr17	7577744	7578744	TRAM2-AS1|u87|ENSG00000161960|EE	chr17	7578230	7578240	SRSF1|K562	10
chr17	7577744	7578744	TRAM2-AS1|u87|ENSG00000161960|EE	chr17	7577822	7577879	BUD13|K562	57
chr17	7577744	7578744	TRAM2-AS1|u87|ENSG00000161960|EE	chr17	7578506	7578528	DDX6|HepG2	22
chr17	7577744	7578744	TRAM2-AS1|u87|ENSG00000161960|EE	chr17	7577960	7578005	LARP7|HepG2	45
chr17	7577744	7578744	TRAM2-AS1|u87|ENSG00000161960|EE	chr17	7578289	7578365	EFTUD2|K562	76
chr17	7577744	7578744	TRAM2-AS1|u87|ENSG00000161960|EE	chr17	7578511	7578581	TIA1|HepG2	70
chr17	7577744	7578744	TRAM2-AS1|u87|ENSG00000161960|EE	chr17	7578672	7578701	PUM2|K562	29
chr17	7577744	7578744	TRAM2-AS1|u87|ENSG00000161960|EE	chr17	7578020	7578085	XRCC6|HepG2	65
chr17	7577744	7578744	TRAM2-AS1|u87|ENSG00000161960|EE	chr17	7578023	7578080	EIF3D|HepG2	57
chr17	7577744	7578744	TRAM2-AS1|u87|ENSG00000161960|EE	chr17	7578002	7578014	PTBP1|HepG2	12
chr17	7577744	7578744	TRAM2-AS1|u87|ENSG00000161960|EE	chr17	7578164	7578178	SUB1|HepG2	14
chr17	7577744	7578744	TRAM2-AS1|u87|ENSG00000161960|EE	chr17	7578013	7578057	HLTF|K562	44
chr17	7577744	7578744	TRAM2-AS1|u87|ENSG00000161960|EE	chr17	7578668	7578704	LSM11|K562	36
chr17	7577744	7578744	TRAM2-AS1|u87|ENSG00000161960|EE	chr17	7578020	7578092	U2AF1|K562	72
chr17	7577744	7578744	TRAM2-AS1|u87|ENSG00000161960|EE	chr17	7578201	7578232	YBX3|K562	31
chr17	7577744	7578744	TRAM2-AS1|u87|ENSG00000161960|EE	chr17	7578716	7578781	HNRNPK|HepG2	28
chr17	7577744	7578744	TRAM2-AS1|u87|ENSG00000161960|EE	chr17	7577825	7577892	TARDBP|K562	67
chr17	7577744	7578744	TRAM2-AS1|u87|ENSG00000161960|EE	chr17	7577963	7577992	TAF15|K562	29
chr17	7577744	7578744	TRAM2-AS1|u87|ENSG00000161960|EE	chr17	7577906	7577916	LIN28B|K562	10
chr17	7577744	7578744	TRAM2-AS1|u87|ENSG00000161960|EE	chr17	7578036	7578061	DGCR8|HepG2	25
chr17	7577744	7578744	TRAM2-AS1|u87|ENSG00000161960|EE	chr17	7577903	7577911	LARP4|K562	8
chr17	7577744	7578744	TRAM2-AS1|u87|ENSG00000161960|EE	chr17	7578342	7578352	FMR1|K562	10
chr17	7577744	7578744	TRAM2-AS1|u87|ENSG00000161960|EE	chr17	7577982	7578093	RBM22|K562	111
chr17	7577744	7578744	TRAM2-AS1|u87|ENSG00000161960|EE	chr17	7578492	7578544	TIA1|K562	52
chr17	7577744	7578744	TRAM2-AS1|u87|ENSG00000161960|EE	chr17	7578013	7578081	NOLC1|K562	68
chr17	7577744	7578744	TRAM2-AS1|u87|ENSG00000161960|EE	chr17	7578663	7578689	DDX59|HepG2	26
chr17	7577744	7578744	TRAM2-AS1|u87|ENSG00000161960|EE	chr17	7578010	7578085	RPS5|HepG2	75
chr17	7577744	7578744	TRAM2-AS1|u87|ENSG00000161960|EE	chr17	7578038	7578076	IGF2BP1|HepG2	38
chr17	7577744	7578744	TRAM2-AS1|u87|ENSG00000161960|EE	chr17	7578016	7578066	PUS1|K562	50
chr17	7577744	7578744	TRAM2-AS1|u87|ENSG00000161960|EE	chr17	7577966	7578014	IGF2BP1|HepG2	48
chr17	7577744	7578744	TRAM2-AS1|u87|ENSG00000161960|EE	chr17	7578676	7578722	CPSF7|HEK293	46
chr17	7577744	7578744	TRAM2-AS1|u87|ENSG00000161960|EE	chr17	7578023	7578065	IGF2BP2|K562	42
chr17	7577744	7578744	TRAM2-AS1|u87|ENSG00000161960|EE	chr17	7578621	7578659	CSTF2T|HepG2	38
chr17	7577744	7578744	TRAM2-AS1|u87|ENSG00000161960|EE	chr17	7577970	7577997	EIF3H|HepG2	27
chr17	7577744	7578744	TRAM2-AS1|u87|ENSG00000161960|EE	chr17	7578486	7578580	FMR1|K562	94
chr17	7577744	7578744	TRAM2-AS1|u87|ENSG00000161960|EE	chr17	7578732	7578784	LSM11|HepG2	12
chr17	7577744	7578744	TRAM2-AS1|u87|ENSG00000161960|EE	chr17	7577980	7577998	SLTM|HepG2	18
chr17	7577744	7578744	TRAM2-AS1|u87|ENSG00000161960|EE	chr17	7578534	7578562	ELAVL1|HEK293	28
chr17	7577744	7578744	TRAM2-AS1|u87|ENSG00000161960|EE	chr17	7577978	7577998	CSTF2T|HepG2	20
chr17	7577744	7578744	TRAM2-AS1|u87|ENSG00000161960|EE	chr17	7578433	7578458	UCHL5|HepG2	25
chr17	7577744	7578744	TRAM2-AS1|u87|ENSG00000161960|EE	chr17	7577826	7577846	IGF2BP1|K562	20
chr17	7577744	7578744	TRAM2-AS1|u87|ENSG00000161960|EE	chr17	7578087	7578092	PTBP1|HepG2	5
chr17	7577744	7578744	TRAM2-AS1|u87|ENSG00000161960|EE	chr17	7577972	7578088	HNRNPL|K562	116
chr17	7577744	7578744	TRAM2-AS1|u87|ENSG00000161960|EE	chr17	7578008	7578087	LSM11|HepG2	79
chr17	7577744	7578744	TRAM2-AS1|u87|ENSG00000161960|EE	chr17	7577962	7577999	GEMIN5|K562	37
chr17	7577744	7578744	TRAM2-AS1|u87|ENSG00000161960|EE	chr17	7578020	7578031	U2AF2|HepG2	11
chr17	7577744	7578744	TRAM2-AS1|u87|ENSG00000161960|EE	chr17	7578702	7578705	TBRG4|HepG2	3
chr17	7577744	7578744	TRAM2-AS1|u87|ENSG00000161960|EE	chr17	7578332	7578368	SFPQ|HepG2	36
chr17	7577744	7578744	TRAM2-AS1|u87|ENSG00000161960|EE	chr17	7577999	7578012	SF3B4|K562	13
chr17	7577744	7578744	TRAM2-AS1|u87|ENSG00000161960|EE	chr17	7578437	7578509	SBDS|K562	72
chr17	7577744	7578744	TRAM2-AS1|u87|ENSG00000161960|EE	chr17	7577959	7577998	HNRNPUL1|K562	39
chr17	7577744	7578744	TRAM2-AS1|u87|ENSG00000161960|EE	chr17	7578167	7578181	LSM11|HepG2	14
chr17	7577744	7578744	TRAM2-AS1|u87|ENSG00000161960|EE	chr17	7577826	7577838	SND1|HepG2	12
chr17	7577744	7578744	TRAM2-AS1|u87|ENSG00000161960|EE	chr17	7578677	7578700	KHDRBS1|K562	23
chr17	7577744	7578744	TRAM2-AS1|u87|ENSG00000161960|EE	chr17	7577954	7577997	HNRNPUL1|K562	43
chr17	7577744	7578744	TRAM2-AS1|u87|ENSG00000161960|EE	chr17	7578024	7578065	SF3B4|HepG2	41
chr17	7577744	7578744	TRAM2-AS1|u87|ENSG00000161960|EE	chr17	7578042	7578077	DDX42|K562	35
chr17	7577744	7578744	TRAM2-AS1|u87|ENSG00000161960|EE	chr17	7577966	7577996	SF3B1|K562	30
chr17	7577744	7578744	TRAM2-AS1|u87|ENSG00000161960|EE	chr17	7578344	7578416	FASTKD2|HepG2	72
chr17	7577744	7578744	TRAM2-AS1|u87|ENSG00000161960|EE	chr17	7578014	7578027	PTBP1|HepG2	13
chr17	7577744	7578744	TRAM2-AS1|u87|ENSG00000161960|EE	chr17	7578028	7578061	EIF4G2|K562	33
chr17	7577744	7578744	TRAM2-AS1|u87|ENSG00000161960|EE	chr17	7577908	7577910	TROVE2|K562	2
chr17	7577744	7578744	TRAM2-AS1|u87|ENSG00000161960|EE	chr17	7578037	7578055	EXOSC5|K562	18
chr17	7577744	7578744	TRAM2-AS1|u87|ENSG00000161960|EE	chr17	7577826	7577828	DHX30|K562	2
chr17	7577744	7578744	TRAM2-AS1|u87|ENSG00000161960|EE	chr17	7577936	7577962	CSTF2|HeLa	26
chr17	7577744	7578744	TRAM2-AS1|u87|ENSG00000161960|EE	chr17	7577828	7577851	MTPAP|K562	23
chr17	7577744	7578744	TRAM2-AS1|u87|ENSG00000161960|EE	chr17	7577970	7577998	DHX30|K562	28
chr17	7577744	7578744	TRAM2-AS1|u87|ENSG00000161960|EE	chr17	7577826	7577858	FUBP3|HepG2	32
chr17	7577744	7578744	TRAM2-AS1|u87|ENSG00000161960|EE	chr17	7577967	7578010	FTO|K562	43
chr17	7577744	7578744	TRAM2-AS1|u87|ENSG00000161960|EE	chr17	7578061	7578090	SF3A3|HepG2	29
chr17	7577744	7578744	TRAM2-AS1|u87|ENSG00000161960|EE	chr17	7578015	7578092	XPO5|HepG2	77
chr17	7577744	7578744	TRAM2-AS1|u87|ENSG00000161960|EE	chr17	7578501	7578531	DGCR8|K562	30
chr17	7577744	7578744	TRAM2-AS1|u87|ENSG00000161960|EE	chr17	7578341	7578344	YBX3|K562	3
chr17	7577744	7578744	TRAM2-AS1|u87|ENSG00000161960|EE	chr17	7578347	7578354	TNRC6A|K562	7
chr17	7577744	7578744	TRAM2-AS1|u87|ENSG00000161960|EE	chr17	7578014	7578034	AUH|HepG2	20
chr17	7577744	7578744	TRAM2-AS1|u87|ENSG00000161960|EE	chr17	7577861	7577886	FMR1|K562	25
chr17	7577744	7578744	TRAM2-AS1|u87|ENSG00000161960|EE	chr17	7578167	7578179	IGF2BP2|K562	12
chr17	7577744	7578744	TRAM2-AS1|u87|ENSG00000161960|EE	chr17	7578340	7578356	U2AF1|HepG2	16
chr17	7577744	7578744	TRAM2-AS1|u87|ENSG00000161960|EE	chr17	7578473	7578530	DDX55|K562	57
chr17	7577744	7578744	TRAM2-AS1|u87|ENSG00000161960|EE	chr17	7578005	7578039	HNRNPA1|K562	34
chr17	7577744	7578744	TRAM2-AS1|u87|ENSG00000161960|EE	chr17	7578347	7578357	XRN2|K562	10
chr17	7577744	7578744	TRAM2-AS1|u87|ENSG00000161960|EE	chr17	7578050	7578092	UCHL5|K562	42
chr17	7577744	7578744	TRAM2-AS1|u87|ENSG00000161960|EE	chr17	7578072	7578088	SND1|K562	16
chr17	7577744	7578744	TRAM2-AS1|u87|ENSG00000161960|EE	chr17	7578345	7578381	UCHL5|HepG2	36
chr17	7577744	7578744	TRAM2-AS1|u87|ENSG00000161960|EE	chr17	7578502	7578549	SRSF7|K562	47
chr17	7577744	7578744	TRAM2-AS1|u87|ENSG00000161960|EE	chr17	7578062	7578093	U2AF1|HepG2	31
chr17	7577744	7578744	TRAM2-AS1|u87|ENSG00000161960|EE	chr17	7577954	7578087	HNRNPL|HepG2	133
chr17	7577744	7578744	TRAM2-AS1|u87|ENSG00000161960|EE	chr17	7578246	7578289	EFTUD2|K562	43
chr17	7577744	7578744	TRAM2-AS1|u87|ENSG00000161960|EE	chr17	7577904	7577915	IGF2BP1|HepG2	11
chr17	7577744	7578744	TRAM2-AS1|u87|ENSG00000161960|EE	chr17	7578020	7578078	SRSF7|K562	58
chr17	7577744	7578744	TRAM2-AS1|u87|ENSG00000161960|EE	chr17	7578038	7578083	CSTF2T|HepG2	45
chr17	7577744	7578744	TRAM2-AS1|u87|ENSG00000161960|EE	chr17	7578164	7578173	LIN28B|K562	9
chr17	7577744	7578744	TRAM2-AS1|u87|ENSG00000161960|EE	chr17	7578661	7578702	SUPV3L1|HepG2	41
chr17	7577744	7578744	TRAM2-AS1|u87|ENSG00000161960|EE	chr17	7577887	7577901	HNRNPA1|HepG2	14
chr17	7577744	7578744	TRAM2-AS1|u87|ENSG00000161960|EE	chr17	7577968	7577990	TAF15|HepG2	22
chr17	7577744	7578744	TRAM2-AS1|u87|ENSG00000161960|EE	chr17	7578175	7578194	U2AF1|HepG2	19
chr17	7577744	7578744	TRAM2-AS1|u87|ENSG00000161960|EE	chr17	7578059	7578091	SRSF7|HepG2	32
chr17	7577744	7578744	TRAM2-AS1|u87|ENSG00000161960|EE	chr17	7578739	7578778	CSTF2T|K562	5
chr17	7577744	7578744	TRAM2-AS1|u87|ENSG00000161960|EE	chr17	7577825	7577887	UCHL5|K562	62
chr17	7577744	7578744	TRAM2-AS1|u87|ENSG00000161960|EE	chr17	7578060	7578081	AGGF1|HepG2	21
chr17	7577744	7578744	TRAM2-AS1|u87|ENSG00000161960|EE	chr17	7577956	7578011	RBM27|K562	55
chr17	7577744	7578744	TRAM2-AS1|u87|ENSG00000161960|EE	chr17	7578522	7578574	SAFB2|K562	52
chr17	7577744	7578744	TRAM2-AS1|u87|ENSG00000161960|EE	chr17	7578661	7578700	EIF4G1|K562	39
chr17	7577744	7578744	TRAM2-AS1|u87|ENSG00000161960|EE	chr17	7578027	7578081	DDX55|HepG2	54
chr17	7577744	7578744	TRAM2-AS1|u87|ENSG00000161960|EE	chr17	7578489	7578542	UCHL5|HepG2	53
chr17	7577744	7578744	TRAM2-AS1|u87|ENSG00000161960|EE	chr17	7577912	7577916	LIN28B|K562	4
chr17	7577744	7578744	TRAM2-AS1|u87|ENSG00000161960|EE	chr17	7578035	7578080	POLR2G|HepG2	45
chr17	7577744	7578744	TRAM2-AS1|u87|ENSG00000161960|EE	chr17	7577959	7578012	AKAP8L|K562	53
chr17	7577744	7578744	TRAM2-AS1|u87|ENSG00000161960|EE	chr17	7578414	7578489	UCHL5|HepG2	75
chr17	7577744	7578744	TRAM2-AS1|u87|ENSG00000161960|EE	chr17	7577827	7577856	HLTF|K562	29
chr17	7577744	7578744	TRAM2-AS1|u87|ENSG00000161960|EE	chr17	7577955	7577993	DDX55|K562	38
chr17	7577744	7578744	TRAM2-AS1|u87|ENSG00000161960|EE	chr17	7578221	7578241	GTF2F1|K562	20
chr17	7577744	7578744	TRAM2-AS1|u87|ENSG00000161960|EE	chr17	7577958	7578009	MTPAP|K562	51
chr17	7577744	7578744	TRAM2-AS1|u87|ENSG00000161960|EE	chr17	7578043	7578081	PRPF8|HepG2	38
chr17	7577744	7578744	TRAM2-AS1|u87|ENSG00000161960|EE	chr17	7577965	7578009	CSTF2|HepG2	44
chr17	7577744	7578744	TRAM2-AS1|u87|ENSG00000161960|EE	chr17	7578116	7578127	PRPF8|HepG2	11
chr17	7577744	7578744	TRAM2-AS1|u87|ENSG00000161960|EE	chr17	7578029	7578085	EIF4G2|K562	56
chr17	7577744	7578744	TRAM2-AS1|u87|ENSG00000161960|EE	chr17	7578007	7578092	AKAP8L|K562	85
chr17	7577744	7578744	TRAM2-AS1|u87|ENSG00000161960|EE	chr17	7578057	7578086	TRA2A|K562	29
chr17	7577744	7578744	TRAM2-AS1|u87|ENSG00000161960|EE	chr17	7578016	7578072	SND1|K562	56
chr17	7577744	7578744	TRAM2-AS1|u87|ENSG00000161960|EE	chr17	7578031	7578090	SUB1|HepG2	59
chr17	7577744	7578744	TRAM2-AS1|u87|ENSG00000161960|EE	chr17	7578010	7578088	DDX55|K562	78
chr17	7577744	7578744	TRAM2-AS1|u87|ENSG00000161960|EE	chr17	7578245	7578313	PCBP2|HepG2	68
chr17	7577744	7578744	TRAM2-AS1|u87|ENSG00000161960|EE	chr17	7577974	7577996	FASTKD2|K562	22
chr17	7577744	7578744	TRAM2-AS1|u87|ENSG00000161960|EE	chr17	7577994	7578012	PTBP1|K562	18
chr17	7577744	7578744	TRAM2-AS1|u87|ENSG00000161960|EE	chr17	7577954	7577999	EIF3H|HepG2	45
chr17	7577744	7578744	TRAM2-AS1|u87|ENSG00000161960|EE	chr17	7578005	7578089	FASTKD2|HepG2	84
chr17	7577744	7578744	TRAM2-AS1|u87|ENSG00000161960|EE	chr17	7577849	7577863	TBRG4|HepG2	14
chr17	7577744	7578744	TRAM2-AS1|u87|ENSG00000161960|EE	chr17	7578645	7578765	QKI|K562	99
chr17	7577744	7578744	TRAM2-AS1|u87|ENSG00000161960|EE	chr17	7578661	7578712	CSTF2|HepG2	51
chr17	7577744	7578744	TRAM2-AS1|u87|ENSG00000161960|EE	chr17	7577906	7577988	EFTUD2|K562	82
chr17	7577744	7578744	TRAM2-AS1|u87|ENSG00000161960|EE	chr17	7578036	7578075	FAM120A|HepG2	39
chr17	7577744	7578744	TRAM2-AS1|u87|ENSG00000161960|EE	chr17	7578040	7578082	SAFB2|K562	42
chr17	7577744	7578744	TRAM2-AS1|u87|ENSG00000161960|EE	chr17	7577826	7577852	FMR1|K562	26
chr17	7577744	7578744	TRAM2-AS1|u87|ENSG00000161960|EE	chr17	7578238	7578244	YBX3|K562	6
chr17	7577744	7578744	TRAM2-AS1|u87|ENSG00000161960|EE	chr17	7578037	7578058	SMNDC1|K562	21
chr17	7577744	7578744	TRAM2-AS1|u87|ENSG00000161960|EE	chr17	7578486	7578503	SUPV3L1|HepG2	17
chr17	7577744	7578744	TRAM2-AS1|u87|ENSG00000161960|EE	chr17	7577978	7578002	DDX42|K562	24
chr17	7577744	7578744	TRAM2-AS1|u87|ENSG00000161960|EE	chr17	7577854	7577892	YBX3|K562	38
chr17	7577744	7578744	TRAM2-AS1|u87|ENSG00000161960|EE	chr17	7577906	7577931	CDC40|HepG2	25
chr17	7577744	7578744	TRAM2-AS1|u87|ENSG00000161960|EE	chr17	7578522	7578571	FMR1|K562	49
chr17	7577744	7578744	TRAM2-AS1|u87|ENSG00000161960|EE	chr17	7578028	7578078	ZNF622|K562	50
chr17	7577744	7578744	TRAM2-AS1|u87|ENSG00000161960|EE	chr17	7578277	7578318	XRN2|K562	41
chr17	7577744	7578744	TRAM2-AS1|u87|ENSG00000161960|EE	chr17	7578534	7578589	SLTM|K562	55
chr17	7577744	7578744	TRAM2-AS1|u87|ENSG00000161960|EE	chr17	7577978	7577994	PPIG|HepG2	16
chr17	7577744	7578744	TRAM2-AS1|u87|ENSG00000161960|EE	chr17	7577833	7577846	PRPF8|K562	13
chr17	7577744	7578744	TRAM2-AS1|u87|ENSG00000161960|EE	chr17	7577826	7577841	GNL3|K562	15
chr17	7577744	7578744	TRAM2-AS1|u87|ENSG00000161960|EE	chr17	7577975	7578009	SMNDC1|K562	34
chr17	7577744	7578744	TRAM2-AS1|u87|ENSG00000161960|EE	chr17	7577830	7577871	EIF4G1|K562	41
chr17	7577744	7578744	TRAM2-AS1|u87|ENSG00000161960|EE	chr17	7578012	7578059	MTPAP|K562	47
chr17	7577744	7578744	TRAM2-AS1|u87|ENSG00000161960|EE	chr17	7578040	7578079	FXR2|K562	39
chr17	7577744	7578744	TRAM2-AS1|u87|ENSG00000161960|EE	chr17	7578060	7578094	SRSF9|HepG2	34
chr17	7577744	7578744	TRAM2-AS1|u87|ENSG00000161960|EE	chr17	7577952	7578065	TRA2A|HepG2	113
chr17	7577744	7578744	TRAM2-AS1|u87|ENSG00000161960|EE	chr17	7577826	7577840	LIN28B|K562	14
chr17	7577744	7578744	TRAM2-AS1|u87|ENSG00000161960|EE	chr17	7578231	7578304	PRPF8|K562	73
chr17	7577744	7578744	TRAM2-AS1|u87|ENSG00000161960|EE	chr17	7577964	7578021	U2AF2|K562	57
chr17	7577744	7578744	TRAM2-AS1|u87|ENSG00000161960|EE	chr17	7577894	7577932	PPIG|HepG2	38
chr17	7577744	7578744	TRAM2-AS1|u87|ENSG00000161960|EE	chr17	7577962	7578096	QKI|HepG2	134
chr17	7577744	7578744	TRAM2-AS1|u87|ENSG00000161960|EE	chr17	7578059	7578091	BCCIP|HepG2	32
chr17	7577744	7578744	TRAM2-AS1|u87|ENSG00000161960|EE	chr17	7578009	7578056	XRCC6|K562	47
chr17	7577744	7578744	TRAM2-AS1|u87|ENSG00000161960|EE	chr17	7578055	7578088	SUB1|HepG2	33
chr17	7577744	7578744	TRAM2-AS1|u87|ENSG00000161960|EE	chr17	7577968	7577994	LARP4|HepG2	26
chr17	7577744	7578744	TRAM2-AS1|u87|ENSG00000161960|EE	chr17	7578041	7578077	HNRNPM|K562	36
chr17	7577744	7578744	TRAM2-AS1|u87|ENSG00000161960|EE	chr17	7578054	7578066	SF3B1|K562	12
chr17	7577744	7578744	TRAM2-AS1|u87|ENSG00000161960|EE	chr17	7577871	7577885	AGGF1|HepG2	14
chr17	7577744	7578744	TRAM2-AS1|u87|ENSG00000161960|EE	chr17	7577968	7577992	DDX59|HepG2	24
chr17	7577744	7578744	TRAM2-AS1|u87|ENSG00000161960|EE	chr17	7578036	7578077	RPS11|K562	41
chr17	7577744	7578744	TRAM2-AS1|u87|ENSG00000161960|EE	chr17	7577954	7577960	PTBP1|K562	6
chr17	7577744	7578744	TRAM2-AS1|u87|ENSG00000161960|EE	chr17	7577953	7578009	RPS5|K562	56
chr17	7577744	7578744	TRAM2-AS1|u87|ENSG00000161960|EE	chr17	7578161	7578181	TROVE2|K562	20
chr17	7577744	7578744	TRAM2-AS1|u87|ENSG00000161960|EE	chr17	7578235	7578244	GRWD1|HepG2	9
chr17	7577744	7578744	TRAM2-AS1|u87|ENSG00000161960|EE	chr17	7578032	7578068	TBRG4|K562	36
chr17	7577744	7578744	TRAM2-AS1|u87|ENSG00000161960|EE	chr17	7578726	7578763	DDX6|K562	18
chr17	7577744	7578744	TRAM2-AS1|u87|ENSG00000161960|EE	chr17	7578009	7578092	XRCC6|K562	83
chr17	7577744	7578744	TRAM2-AS1|u87|ENSG00000161960|EE	chr17	7577970	7577991	HNRNPC|HepG2	21
chr17	7577744	7578744	TRAM2-AS1|u87|ENSG00000161960|EE	chr17	7578736	7578771	LSM11|K562	8
chr17	7577744	7578744	TRAM2-AS1|u87|ENSG00000161960|EE	chr17	7578024	7578059	IGF2BP1|K562	35
chr17	7577744	7578744	TRAM2-AS1|u87|ENSG00000161960|EE	chr17	7578055	7578091	EXOSC5|K562	36
chr17	7577744	7578744	TRAM2-AS1|u87|ENSG00000161960|EE	chr17	7577898	7577938	HNRNPA1|K562	40
chr17	7577744	7578744	TRAM2-AS1|u87|ENSG00000161960|EE	chr17	7578509	7578539	GRWD1|HepG2	30
chr17	7577744	7578744	TRAM2-AS1|u87|ENSG00000161960|EE	chr17	7578101	7578172	SF3B4|HepG2	71
chr17	7577744	7578744	TRAM2-AS1|u87|ENSG00000161960|EE	chr17	7578021	7578084	PRPF8|HepG2	63
chr17	7577744	7578744	TRAM2-AS1|u87|ENSG00000161960|EE	chr17	7578656	7578694	XPO5|HepG2	38
chr17	7577744	7578744	TRAM2-AS1|u87|ENSG00000161960|EE	chr17	7578006	7578090	GRSF1|HepG2	84
chr17	7577744	7578744	TRAM2-AS1|u87|ENSG00000161960|EE	chr17	7578630	7578714	DDX55|HepG2	84
chr17	7577744	7578744	TRAM2-AS1|u87|ENSG00000161960|EE	chr17	7578490	7578507	GRWD1|HepG2	17
chr17	7577744	7578744	TRAM2-AS1|u87|ENSG00000161960|EE	chr17	7578057	7578092	PTBP1|K562	35
chr17	7577744	7578744	TRAM2-AS1|u87|ENSG00000161960|EE	chr17	7577887	7577902	GRSF1|HepG2	15
chr17	7577744	7578744	TRAM2-AS1|u87|ENSG00000161960|EE	chr17	7578155	7578182	U2AF1|K562	27
chr17	7577744	7578744	TRAM2-AS1|u87|ENSG00000161960|EE	chr17	7578343	7578366	PPIG|HepG2	23
chr17	7577744	7578744	TRAM2-AS1|u87|ENSG00000161960|EE	chr17	7578602	7578662	CSTF2|HEK293	60
chr17	7577744	7578744	TRAM2-AS1|u87|ENSG00000161960|EE	chr17	7578050	7578082	PTBP1|HEK293T	32
chr17	7577744	7578744	TRAM2-AS1|u87|ENSG00000161960|EE	chr17	7578342	7578363	XRN2|K562	21
chr17	7577744	7578744	TRAM2-AS1|u87|ENSG00000161960|EE	chr17	7578662	7578693	DGCR8|HepG2	31
chr17	7577744	7578744	TRAM2-AS1|u87|ENSG00000161960|EE	chr17	7578048	7578074	CSTF2T|K562	26
chr17	7577744	7578744	TRAM2-AS1|u87|ENSG00000161960|EE	chr17	7577968	7577990	DROSHA|K562	22
chr17	7577744	7578744	TRAM2-AS1|u87|ENSG00000161960|EE	chr17	7578612	7578654	HNRNPL|HepG2	42
chr17	7577744	7578744	TRAM2-AS1|u87|ENSG00000161960|EE	chr17	7577963	7578006	XRN2|K562	43
chr17	7577744	7578744	TRAM2-AS1|u87|ENSG00000161960|EE	chr17	7577824	7577859	DGCR8|HepG2	35
chr17	7577744	7578744	TRAM2-AS1|u87|ENSG00000161960|EE	chr17	7578085	7578094	NKRF|HepG2	9
chr17	7577744	7578744	TRAM2-AS1|u87|ENSG00000161960|EE	chr17	7578674	7578706	SUGP2|HepG2	32
chr17	7577744	7578744	TRAM2-AS1|u87|ENSG00000161960|EE	chr17	7578541	7578572	IGF2BP3|HepG2	31
chr17	7577744	7578744	TRAM2-AS1|u87|ENSG00000161960|EE	chr17	7578037	7578075	TAF15|K562	38
chr17	7577744	7578744	TRAM2-AS1|u87|ENSG00000161960|EE	chr17	7578110	7578141	RBM5|HepG2	31
chr17	7577744	7578744	TRAM2-AS1|u87|ENSG00000161960|EE	chr17	7578684	7578698	PUM2|K562	14
chr17	7577744	7578744	TRAM2-AS1|u87|ENSG00000161960|EE	chr17	7578012	7578093	RBM22|HepG2	81
chr17	7577744	7578744	TRAM2-AS1|u87|ENSG00000161960|EE	chr17	7578107	7578141	U2AF2|HepG2	34
chr17	7577744	7578744	TRAM2-AS1|u87|ENSG00000161960|EE	chr17	7578022	7578031	SRSF1|K562	9
chr17	7577744	7578744	TRAM2-AS1|u87|ENSG00000161960|EE	chr17	7578028	7578037	SMNDC1|K562	9
chr17	7577744	7578744	TRAM2-AS1|u87|ENSG00000161960|EE	chr17	7578719	7578780	FUBP3|HepG2	25
chr17	7577744	7578744	TRAM2-AS1|u87|ENSG00000161960|EE	chr17	7578018	7578027	DKC1|HepG2	9
chr17	7577744	7578744	TRAM2-AS1|u87|ENSG00000161960|EE	chr17	7577986	7578012	TBRG4|K562	26
chr17	7577744	7578744	TRAM2-AS1|u87|ENSG00000161960|EE	chr17	7577960	7578004	SBDS|K562	44
chr17	7577744	7578744	TRAM2-AS1|u87|ENSG00000161960|EE	chr17	7577902	7577958	TIA1|K562	56
chr17	7577744	7578744	TRAM2-AS1|u87|ENSG00000161960|EE	chr17	7578012	7578020	PTBP1|K562	8
chr17	7577744	7578744	TRAM2-AS1|u87|ENSG00000161960|EE	chr17	7577894	7577954	TIA1|HepG2	60
chr17	7577744	7578744	TRAM2-AS1|u87|ENSG00000161960|EE	chr17	7578529	7578567	EIF4G2|K562	38
chr17	7577744	7578744	TRAM2-AS1|u87|ENSG00000161960|EE	chr17	7578472	7578536	FAM120A|K562	64
chr17	7577744	7578744	TRAM2-AS1|u87|ENSG00000161960|EE	chr17	7578526	7578579	PCBP2|HepG2	53
chr17	7577744	7578744	TRAM2-AS1|u87|ENSG00000161960|EE	chr17	7578019	7578083	RBFOX2|HepG2	64
chr17	7577744	7578744	TRAM2-AS1|u87|ENSG00000161960|EE	chr17	7577971	7578001	LARP4|K562	30
chr17	7577744	7578744	TRAM2-AS1|u87|ENSG00000161960|EE	chr17	7577967	7578006	FASTKD2|K562	39
chr17	7577744	7578744	TRAM2-AS1|u87|ENSG00000161960|EE	chr17	7578034	7578049	SMNDC1|HepG2	15
chr17	7577744	7578744	TRAM2-AS1|u87|ENSG00000161960|EE	chr17	7578023	7578056	RPS5|K562	33
chr17	7577744	7578744	TRAM2-AS1|u87|ENSG00000161960|EE	chr17	7578025	7578086	GRWD1|HepG2	61
chr17	7577744	7578744	TRAM2-AS1|u87|ENSG00000161960|EE	chr17	7578056	7578087	HNRNPA1|K562	31
chr17	7577744	7578744	TRAM2-AS1|u87|ENSG00000161960|EE	chr17	7578602	7578662	CPSF7|HEK293	60
chr17	7577744	7578744	TRAM2-AS1|u87|ENSG00000161960|EE	chr17	7578218	7578243	UCHL5|K562	25
chr17	7577744	7578744	TRAM2-AS1|u87|ENSG00000161960|EE	chr17	7578523	7578580	PCBP2|HepG2	57
chr17	7577744	7578744	TRAM2-AS1|u87|ENSG00000161960|EE	chr17	7578342	7578375	UCHL5|K562	33
chr17	7577744	7578744	TRAM2-AS1|u87|ENSG00000161960|EE	chr17	7577975	7577990	GRSF1|HepG2	15
chr17	7577744	7578744	TRAM2-AS1|u87|ENSG00000161960|EE	chr17	7578033	7578067	SF3B4|HepG2	34
chr17	7577744	7578744	TRAM2-AS1|u87|ENSG00000161960|EE	chr17	7578170	7578178	ZNF622|K562	8
chr17	7577744	7578744	TRAM2-AS1|u87|ENSG00000161960|EE	chr17	7578344	7578365	SND1|K562	21
chr17	7577744	7578744	TRAM2-AS1|u87|ENSG00000161960|EE	chr17	7578664	7578704	HNRNPL|HepG2	40
chr17	7577744	7578744	TRAM2-AS1|u87|ENSG00000161960|EE	chr17	7578516	7578561	HNRNPL|K562	45
chr17	7577744	7578744	TRAM2-AS1|u87|ENSG00000161960|EE	chr17	7578022	7578086	DDX24|K562	64
chr17	7577744	7578744	TRAM2-AS1|u87|ENSG00000161960|EE	chr17	7578010	7578091	AGGF1|K562	81
chr17	7577744	7578744	TRAM2-AS1|u87|ENSG00000161960|EE	chr17	7577956	7577962	SND1|K562	6
chr17	7577744	7578744	TRAM2-AS1|u87|ENSG00000161960|EE	chr17	7577959	7578008	LSM11|HepG2	49
chr17	7577744	7578744	TRAM2-AS1|u87|ENSG00000161960|EE	chr17	7577972	7578007	DDX24|K562	35
chr17	7577744	7578744	TRAM2-AS1|u87|ENSG00000161960|EE	chr17	7577751	7577768	DDX42|K562	17
chr17	7577744	7578744	TRAM2-AS1|u87|ENSG00000161960|EE	chr17	7577826	7577872	ILF3|K562	46
chr17	7577744	7578744	TRAM2-AS1|u87|ENSG00000161960|EE	chr17	7578436	7578469	SND1|K562	33
chr17	7577744	7578744	TRAM2-AS1|u87|ENSG00000161960|EE	chr17	7577968	7578005	FASTKD2|HepG2	37
chr17	7577744	7578744	TRAM2-AS1|u87|ENSG00000161960|EE	chr17	7578659	7578686	HNRNPL|K562	27
chr17	7577744	7578744	TRAM2-AS1|u87|ENSG00000161960|EE	chr17	7578008	7578058	RBM5|HepG2	50
chr17	7577744	7578744	TRAM2-AS1|u87|ENSG00000161960|EE	chr17	7577828	7577845	SND1|K562	17
chr17	7577744	7578744	TRAM2-AS1|u87|ENSG00000161960|EE	chr17	7577959	7578002	BUD13|HepG2	43
chr17	7577744	7578744	TRAM2-AS1|u87|ENSG00000161960|EE	chr17	7578469	7578516	LARP4|HepG2	47
chr17	7577744	7578744	TRAM2-AS1|u87|ENSG00000161960|EE	chr17	7578166	7578172	HNRNPA1|HepG2	6
chr17	7577744	7578744	TRAM2-AS1|u87|ENSG00000161960|EE	chr17	7578277	7578308	SF3B4|HepG2	31
chr17	7577744	7578744	TRAM2-AS1|u87|ENSG00000161960|EE	chr17	7577716	7577783	EFTUD2|HepG2	39
chr17	7577744	7578744	TRAM2-AS1|u87|ENSG00000161960|EE	chr17	7577954	7577996	PTBP1|HepG2	42
chr17	7577744	7578744	TRAM2-AS1|u87|ENSG00000161960|EE	chr17	7577960	7577998	CSTF2|HepG2	38
chr17	7577744	7578744	TRAM2-AS1|u87|ENSG00000161960|EE	chr17	7578602	7578662	TIAL1|HeLa	60
chr17	7577744	7578744	TRAM2-AS1|u87|ENSG00000161960|EE	chr17	7578036	7578095	ILF3|HepG2	59
chr17	7577744	7578744	TRAM2-AS1|u87|ENSG00000161960|EE	chr17	7578005	7578084	CSTF2T|HepG2	79
chr17	7577744	7578744	TRAM2-AS1|u87|ENSG00000161960|EE	chr17	7578000	7578037	RBM15|K562	37
chr17	7577744	7578744	TRAM2-AS1|u87|ENSG00000161960|EE	chr17	7578063	7578076	DGCR8|HepG2	13
chr17	7577744	7578744	TRAM2-AS1|u87|ENSG00000161960|EE	chr17	7578011	7578062	U2AF1|HepG2	51
chr17	7577744	7578744	TRAM2-AS1|u87|ENSG00000161960|EE	chr17	7578020	7578061	PTBP1|K562	41
chr17	7577744	7578744	TRAM2-AS1|u87|ENSG00000161960|EE	chr17	7577831	7577889	SRSF1|K562	58
chr17	7577744	7578744	TRAM2-AS1|u87|ENSG00000161960|EE	chr17	7578010	7578014	NOLC1|HepG2	4
chr17	7577744	7578744	TRAM2-AS1|u87|ENSG00000161960|EE	chr17	7578716	7578720	TBRG4|HepG2	4
chr17	7577744	7578744	TRAM2-AS1|u87|ENSG00000161960|EE	chr17	7578437	7578455	DDX6|K562	18
chr17	7577744	7578744	TRAM2-AS1|u87|ENSG00000161960|EE	chr17	7578027	7578055	SF3B1|K562	28
chr17	7577744	7578744	TRAM2-AS1|u87|ENSG00000161960|EE	chr17	7577855	7577907	LIN28B|HepG2	52
chr17	7577744	7578744	TRAM2-AS1|u87|ENSG00000161960|EE	chr17	7578012	7578030	HNRNPUL1|K562	18
chr17	7577744	7578744	TRAM2-AS1|u87|ENSG00000161960|EE	chr17	7577923	7577928	GRWD1|HepG2	5
chr17	7577744	7578744	TRAM2-AS1|u87|ENSG00000161960|EE	chr17	7577900	7577920	UCHL5|HepG2	20
chr17	7577744	7578744	TRAM2-AS1|u87|ENSG00000161960|EE	chr17	7578027	7578053	PTBP1|HepG2	26
chr17	7577744	7578744	TRAM2-AS1|u87|ENSG00000161960|EE	chr17	7578677	7578685	FXR2|K562	8
chr17	7577744	7578744	TRAM2-AS1|u87|ENSG00000161960|EE	chr17	7578028	7578094	DDX55|K562	66
chr17	7577744	7578744	TRAM2-AS1|u87|ENSG00000161960|EE	chr17	7577853	7577898	LIN28B|HepG2	45
chr17	7577744	7578744	TRAM2-AS1|u87|ENSG00000161960|EE	chr17	7577736	7577745	HNRNPM|K562	1
chr17	7577744	7578744	TRAM2-AS1|u87|ENSG00000161960|EE	chr17	7578666	7578778	QKI|K562	78
chr17	7577744	7578744	TRAM2-AS1|u87|ENSG00000161960|EE	chr17	7577825	7577882	ELAVL1|HEK293	57
chr17	7577744	7578744	TRAM2-AS1|u87|ENSG00000161960|EE	chr17	7578059	7578091	MTPAP|K562	32
chr17	7577744	7578744	TRAM2-AS1|u87|ENSG00000161960|EE	chr17	7578028	7578084	RPS3|K562	56
chr17	7577744	7578744	TRAM2-AS1|u87|ENSG00000161960|EE	chr17	7577958	7578004	FTO|K562	46
chr17	7577744	7578744	TRAM2-AS1|u87|ENSG00000161960|EE	chr17	7577979	7578006	AARS|K562	27
chr17	7577744	7578744	TRAM2-AS1|u87|ENSG00000161960|EE	chr17	7577893	7577911	HNRNPA1|HepG2	18
chr17	7577744	7578744	TRAM2-AS1|u87|ENSG00000161960|EE	chr17	7578032	7578081	RBFOX2|K562	49
chr17	7577744	7578744	TRAM2-AS1|u87|ENSG00000161960|EE	chr17	7578656	7578698	TIA1|HepG2	42
chr17	7577744	7578744	TRAM2-AS1|u87|ENSG00000161960|EE	chr17	7578602	7578662	CSTF2T|HEK293	60
chr17	7577744	7578744	TRAM2-AS1|u87|ENSG00000161960|EE	chr17	7577875	7577921	UCHL5|K562	46
chr17	7577744	7578744	TRAM2-AS1|u87|ENSG00000161960|EE	chr17	7578051	7578067	FMR1|K562	16
chr17	7577744	7578744	TRAM2-AS1|u87|ENSG00000161960|EE	chr17	7578520	7578564	GRWD1|HepG2	44
chr17	7577744	7578744	TRAM2-AS1|u87|ENSG00000161960|EE	chr17	7577826	7577856	UCHL5|HepG2	30
chr17	7577744	7578744	TRAM2-AS1|u87|ENSG00000161960|EE	chr17	7578234	7578242	TAF15|HepG2	8
chr17	7577744	7578744	TRAM2-AS1|u87|ENSG00000161960|EE	chr17	7577978	7578013	LARP4|K562	35
chr17	7577744	7578744	TRAM2-AS1|u87|ENSG00000161960|EE	chr17	7577963	7577978	KHDRBS1|K562	15
chr17	7577744	7578744	TRAM2-AS1|u87|ENSG00000161960|EE	chr17	7578656	7578705	CSTF2|HepG2	49
chr17	7577744	7578744	TRAM2-AS1|u87|ENSG00000161960|EE	chr17	7577962	7577996	SMNDC1|K562	34
chr17	7577744	7578744	TRAM2-AS1|u87|ENSG00000161960|EE	chr17	7577966	7578007	BUD13|K562	41
chr17	7577744	7578744	TRAM2-AS1|u87|ENSG00000161960|EE	chr17	7578044	7578091	ZRANB2|K562	47
chr17	7577744	7578744	TRAM2-AS1|u87|ENSG00000161960|EE	chr17	7578015	7578092	HNRNPC|HepG2	77
chr17	7577744	7578744	TRAM2-AS1|u87|ENSG00000161960|EE	chr17	7578043	7578074	CPSF6|K562	31
chr17	7577744	7578744	TRAM2-AS1|u87|ENSG00000161960|EE	chr17	7578050	7578082	NUDT21|HEK293	32
chr17	7577744	7578744	TRAM2-AS1|u87|ENSG00000161960|EE	chr17	7578163	7578182	FMR1|K562	19
chr17	7577744	7578744	TRAM2-AS1|u87|ENSG00000161960|EE	chr17	7578006	7578092	GEMIN5|K562	86
chr17	7577744	7578744	TRAM2-AS1|u87|ENSG00000161960|EE	chr17	7578014	7578090	UCHL5|HepG2	76
chr17	7577744	7578744	TRAM2-AS1|u87|ENSG00000161960|EE	chr17	7577865	7577880	RPS3|HepG2	15
chr17	7577744	7578744	TRAM2-AS1|u87|ENSG00000161960|EE	chr17	7578067	7578087	UCHL5|HepG2	20
chr17	7577744	7578744	TRAM2-AS1|u87|ENSG00000161960|EE	chr17	7578021	7578064	RBM5|HepG2	43
chr17	7577744	7578744	TRAM2-AS1|u87|ENSG00000161960|EE	chr17	7578000	7578013	EIF3H|HepG2	13
chr17	7577744	7578744	TRAM2-AS1|u87|ENSG00000161960|EE	chr17	7578024	7578055	LIN28B|HepG2	31
chr17	7577744	7578744	TRAM2-AS1|u87|ENSG00000161960|EE	chr17	7577998	7578011	UCHL5|HepG2	13
chr17	7577744	7578744	TRAM2-AS1|u87|ENSG00000161960|EE	chr17	7578505	7578516	DDX55|HepG2	11
chr17	7577744	7578744	TRAM2-AS1|u87|ENSG00000161960|EE	chr17	7578056	7578095	LARP7|HepG2	39
chr17	7577744	7578744	TRAM2-AS1|u87|ENSG00000161960|EE	chr17	7578667	7578698	PCBP2|HepG2	31
chr17	7577744	7578744	TRAM2-AS1|u87|ENSG00000161960|EE	chr17	7578067	7578086	YWHAG|K562	19
chr17	7577744	7578744	TRAM2-AS1|u87|ENSG00000161960|EE	chr17	7578423	7578466	ZNF622|K562	43
chr17	7577744	7578744	TRAM2-AS1|u87|ENSG00000161960|EE	chr17	7578478	7578570	IGF2BP2|K562	92
chr17	7577744	7578744	TRAM2-AS1|u87|ENSG00000161960|EE	chr17	7578033	7578037	DKC1|HepG2	4
chr17	7577744	7578744	TRAM2-AS1|u87|ENSG00000161960|EE	chr17	7577886	7577979	PRPF8|K562	93
chr17	7577744	7578744	TRAM2-AS1|u87|ENSG00000161960|EE	chr17	7578014	7578091	EWSR1|K562	77
chr17	7577744	7578744	TRAM2-AS1|u87|ENSG00000161960|EE	chr17	7578471	7578513	YBX3|K562	42
chr17	7577744	7578744	TRAM2-AS1|u87|ENSG00000161960|EE	chr17	7578164	7578175	FMR1|K562	11
chr17	7577744	7578744	TRAM2-AS1|u87|ENSG00000161960|EE	chr17	7578470	7578533	LSM11|HepG2	63
chr17	7577744	7578744	TRAM2-AS1|u87|ENSG00000161960|EE	chr17	7578023	7578081	GRSF1|HepG2	58
chr17	7577744	7578744	TRAM2-AS1|u87|ENSG00000161960|EE	chr17	7578163	7578184	UCHL5|HepG2	21
chr17	7577744	7578744	TRAM2-AS1|u87|ENSG00000161960|EE	chr17	7577962	7578018	SRSF1|HepG2	56
chr17	7577744	7578744	TRAM2-AS1|u87|ENSG00000161960|EE	chr17	7577959	7578007	SMNDC1|HepG2	48
chr17	7577744	7578744	TRAM2-AS1|u87|ENSG00000161960|EE	chr17	7578151	7578197	U2AF2|K562	46
chr17	7577744	7578744	TRAM2-AS1|u87|ENSG00000161960|EE	chr17	7578674	7578702	CSTF2T|K562	28
chr17	7577744	7578744	TRAM2-AS1|u87|ENSG00000161960|EE	chr17	7578672	7578688	FASTKD2|HepG2	16
chr17	7577744	7578744	TRAM2-AS1|u87|ENSG00000161960|EE	chr17	7578602	7578642	FIP1L1|HEK293	40
chr17	7577744	7578744	TRAM2-AS1|u87|ENSG00000161960|EE	chr17	7577962	7578007	AKAP8L|K562	45
chr17	7577744	7578744	TRAM2-AS1|u87|ENSG00000161960|EE	chr17	7578341	7578342	SUGP2|HepG2	1
chr17	7577744	7578744	TRAM2-AS1|u87|ENSG00000161960|EE	chr17	7578084	7578094	SMNDC1|HepG2	10
chr17	7577744	7578744	TRAM2-AS1|u87|ENSG00000161960|EE	chr17	7578225	7578242	HNRNPU|K562	17
chr17	7577744	7578744	TRAM2-AS1|u87|ENSG00000161960|EE	chr17	7578010	7578090	DDX3X|HepG2	80
chr17	7577744	7578744	TRAM2-AS1|u87|ENSG00000161960|EE	chr17	7578222	7578237	CSTF2T|K562	15
chr17	7577744	7578744	TRAM2-AS1|u87|ENSG00000161960|EE	chr17	7577853	7577906	LIN28B|K562	53
chr17	7577744	7578744	TRAM2-AS1|u87|ENSG00000161960|EE	chr17	7577854	7577875	FXR1|K562	21
chr17	7577744	7578744	TRAM2-AS1|u87|ENSG00000161960|EE	chr17	7578164	7578172	QKI|HepG2	8
chr17	7577744	7578744	TRAM2-AS1|u87|ENSG00000161960|EE	chr17	7577896	7577916	ZNF622|K562	20
chr17	7577744	7578744	TRAM2-AS1|u87|ENSG00000161960|EE	chr17	7578289	7578321	DDX42|K562	32
chr17	7577744	7578744	TRAM2-AS1|u87|ENSG00000161960|EE	chr17	7577897	7577916	SUB1|HepG2	19
chr17	7577744	7578744	TRAM2-AS1|u87|ENSG00000161960|EE	chr17	7577962	7578005	SMNDC1|HepG2	43
chr17	7577744	7578744	TRAM2-AS1|u87|ENSG00000161960|EE	chr17	7578675	7578711	HNRNPK|HepG2	36
chr17	7577744	7578744	TRAM2-AS1|u87|ENSG00000161960|EE	chr17	7577837	7577865	HLTF|K562	28
chr17	7577744	7578744	TRAM2-AS1|u87|ENSG00000161960|EE	chr17	7578534	7578559	DHX30|HepG2	25
chr17	7577744	7578744	TRAM2-AS1|u87|ENSG00000161960|EE	chr17	7578023	7578082	EWSR1|K562	59
chr17	7577744	7578744	TRAM2-AS1|u87|ENSG00000161960|EE	chr17	7578659	7578699	RBM15|HepG2	40
chr17	7577744	7578744	TRAM2-AS1|u87|ENSG00000161960|EE	chr17	7578210	7578244	GRWD1|HepG2	34
chr17	7577744	7578744	TRAM2-AS1|u87|ENSG00000161960|EE	chr17	7578668	7578697	RBM15|K562	29
chr17	7577744	7578744	TRAM2-AS1|u87|ENSG00000161960|EE	chr17	7578038	7578076	DDX42|K562	38
chr17	7577744	7578744	TRAM2-AS1|u87|ENSG00000161960|EE	chr17	7578060	7578092	NSUN2|K562	32
chr17	7577744	7578744	TRAM2-AS1|u87|ENSG00000161960|EE	chr17	7578022	7578086	SND1|HepG2	64
chr17	7577744	7578744	TRAM2-AS1|u87|ENSG00000161960|EE	chr17	7578217	7578231	UCHL5|HepG2	14
chr17	7577744	7578744	TRAM2-AS1|u87|ENSG00000161960|EE	chr17	7578530	7578566	HNRNPU|K562	36
chr17	7577744	7578744	TRAM2-AS1|u87|ENSG00000161960|EE	chr17	7578347	7578370	KHDRBS1|K562	23
chr17	7577744	7578744	TRAM2-AS1|u87|ENSG00000161960|EE	chr17	7577909	7577917	FXR2|K562	8
chr17	7577744	7578744	TRAM2-AS1|u87|ENSG00000161960|EE	chr17	7578019	7578080	NOL12|HepG2	61
chr17	7577744	7578744	TRAM2-AS1|u87|ENSG00000161960|EE	chr17	7578164	7578182	HNRNPA1|K562	18
chr17	7577744	7578744	TRAM2-AS1|u87|ENSG00000161960|EE	chr17	7578034	7578092	GNL3|K562	58
chr17	7577744	7578744	TRAM2-AS1|u87|ENSG00000161960|EE	chr17	7577961	7578005	CSTF2T|HepG2	44
chr17	7577744	7578744	TRAM2-AS1|u87|ENSG00000161960|EE	chr17	7577832	7577845	CSTF2T|K562	13
chr17	7577744	7578744	TRAM2-AS1|u87|ENSG00000161960|EE	chr17	7578039	7578068	IGF2BP1|HepG2	29
chr17	7577744	7578744	TRAM2-AS1|u87|ENSG00000161960|EE	chr17	7578029	7578081	NCBP2|K562	52
chr17	7577744	7578744	TRAM2-AS1|u87|ENSG00000161960|EE	chr17	7578108	7578149	SF3A3|HepG2	41
chr17	7577744	7578744	TRAM2-AS1|u87|ENSG00000161960|EE	chr17	7577820	7577858	PRPF8|K562	38
chr17	7577744	7578744	TRAM2-AS1|u87|ENSG00000161960|EE	chr17	7578672	7578703	CSTF2T|HepG2	31
chr17	7577744	7578744	TRAM2-AS1|u87|ENSG00000161960|EE	chr17	7578484	7578570	IGF2BP3|HepG2	86
chr17	7577744	7578744	TRAM2-AS1|u87|ENSG00000161960|EE	chr17	7578168	7578182	LARP4|HepG2	14
chr17	7577744	7578744	TRAM2-AS1|u87|ENSG00000161960|EE	chr17	7577997	7578016	NOLC1|K562	19
chr17	7577744	7578744	TRAM2-AS1|u87|ENSG00000161960|EE	chr17	7577953	7578006	GPKOW|K562	53
chr17	7577744	7578744	TRAM2-AS1|u87|ENSG00000161960|EE	chr17	7578028	7578076	DHX30|K562	48
chr17	7577744	7578744	TRAM2-AS1|u87|ENSG00000161960|EE	chr17	7578160	7578183	U2AF1|HepG2	23
chr17	7577744	7578744	TRAM2-AS1|u87|ENSG00000161960|EE	chr17	7578068	7578070	DKC1|HepG2	2
chr17	7577744	7578744	TRAM2-AS1|u87|ENSG00000161960|EE	chr17	7578024	7578068	DDX6|K562	44
chr17	7577744	7578744	TRAM2-AS1|u87|ENSG00000161960|EE	chr17	7578426	7578470	LARP4|HepG2	44
chr17	7577744	7578744	TRAM2-AS1|u87|ENSG00000161960|EE	chr17	7577825	7577838	LIN28B|HepG2	13
chr17	7577744	7578744	TRAM2-AS1|u87|ENSG00000161960|EE	chr17	7577831	7577856	HNRNPA1|K562	25
chr17	7577744	7578744	TRAM2-AS1|u87|ENSG00000161960|EE	chr17	7578342	7578375	EIF4G2|K562	33
chr17	7577744	7578744	TRAM2-AS1|u87|ENSG00000161960|EE	chr17	7577961	7577995	AGGF1|K562	34
chr17	7577744	7578744	TRAM2-AS1|u87|ENSG00000161960|EE	chr17	7578344	7578369	YBX3|K562	25
chr17	7577744	7578744	TRAM2-AS1|u87|ENSG00000161960|EE	chr17	7577827	7577875	UCHL5|K562	48
chr17	7577744	7578744	TRAM2-AS1|u87|ENSG00000161960|EE	chr17	7578017	7578030	AGGF1|HepG2	13
chr17	7577744	7578744	TRAM2-AS1|u87|ENSG00000161960|EE	chr17	7578029	7578092	DDX3X|K562	63
chr17	7577744	7578744	TRAM2-AS1|u87|ENSG00000161960|EE	chr17	7577966	7577994	RBM27|K562	28
chr17	7577744	7578744	TRAM2-AS1|u87|ENSG00000161960|EE	chr17	7577830	7577879	ZNF622|K562	49
chr17	7577744	7578744	TRAM2-AS1|u87|ENSG00000161960|EE	chr17	7578200	7578238	YBX3|K562	38
chr17	7577744	7578744	TRAM2-AS1|u87|ENSG00000161960|EE	chr17	7577952	7578001	CDC40|HepG2	49
chr17	7577744	7578744	TRAM2-AS1|u87|ENSG00000161960|EE	chr17	7578020	7578079	NKRF|HepG2	59
chr17	7577744	7578744	TRAM2-AS1|u87|ENSG00000161960|EE	chr17	7578169	7578181	IGF2BP3|HepG2	12
chr17	7577744	7578744	TRAM2-AS1|u87|ENSG00000161960|EE	chr17	7578164	7578187	YBX3|K562	23
chr17	7577744	7578744	TRAM2-AS1|u87|ENSG00000161960|EE	chr17	7578027	7578067	UCHL5|HepG2	40
chr17	7577744	7578744	TRAM2-AS1|u87|ENSG00000161960|EE	chr17	7578019	7578136	PRPF8|K562	117
chr17	7577744	7578744	TRAM2-AS1|u87|ENSG00000161960|EE	chr17	7578622	7578639	DDX55|HepG2	17
chr17	7577744	7578744	TRAM2-AS1|u87|ENSG00000161960|EE	chr17	7578039	7578085	SRSF1|K562	46
chr17	7577744	7578744	TRAM2-AS1|u87|ENSG00000161960|EE	chr17	7577936	7577962	AGO2|HeLa	26
chr17	7577744	7578744	TRAM2-AS1|u87|ENSG00000161960|EE	chr17	7578164	7578167	DDX55|K562	3
chr17	7577744	7578744	TRAM2-AS1|u87|ENSG00000161960|EE	chr17	7577964	7578012	U2AF1|K562	48
chr17	7577744	7578744	TRAM2-AS1|u87|ENSG00000161960|EE	chr17	7578020	7578027	DKC1|HepG2	7
chr17	7577744	7578744	TRAM2-AS1|u87|ENSG00000161960|EE	chr17	7578347	7578381	DDX42|K562	34
chr17	7577744	7578744	TRAM2-AS1|u87|ENSG00000161960|EE	chr17	7578168	7578178	DGCR8|HepG2	10
chr17	7577744	7578744	TRAM2-AS1|u87|ENSG00000161960|EE	chr17	7578536	7578573	FAM120A|K562	37
chr17	7577744	7578744	TRAM2-AS1|u87|ENSG00000161960|EE	chr17	7577974	7578012	XRN2|HepG2	38
chr17	7577744	7578744	TRAM2-AS1|u87|ENSG00000161960|EE	chr17	7578428	7578471	LSM11|HepG2	43
chr17	7577744	7578744	TRAM2-AS1|u87|ENSG00000161960|EE	chr17	7577826	7577828	RPS5|HepG2	2
chr17	7577744	7578744	TRAM2-AS1|u87|ENSG00000161960|EE	chr17	7577957	7578008	RBFOX2|K562	51
chr17	7577744	7578744	TRAM2-AS1|u87|ENSG00000161960|EE	chr17	7578069	7578092	RBM5|HepG2	23
chr17	7577744	7578744	TRAM2-AS1|u87|ENSG00000161960|EE	chr17	7577997	7578011	PTBP1|K562	14
chr17	7577744	7578744	TRAM2-AS1|u87|ENSG00000161960|EE	chr17	7578088	7578092	HNRNPUL1|K562	4
chr17	7577744	7578744	TRAM2-AS1|u87|ENSG00000161960|EE	chr17	7577829	7577843	PPIG|HepG2	14
chr17	7577744	7578744	TRAM2-AS1|u87|ENSG00000161960|EE	chr17	7578488	7578501	SLTM|K562	13
chr17	7577744	7578744	TRAM2-AS1|u87|ENSG00000161960|EE	chr17	7578017	7578088	FASTKD2|HepG2	71
chr17	7577744	7578744	TRAM2-AS1|u87|ENSG00000161960|EE	chr17	7577826	7577853	LIN28B|K562	27
chr17	7577744	7578744	TRAM2-AS1|u87|ENSG00000161960|EE	chr17	7577862	7577928	PPIG|HepG2	66
chr17	7577744	7578744	TRAM2-AS1|u87|ENSG00000161960|EE	chr17	7578030	7578057	HNRNPUL1|K562	27
chr17	7577744	7578744	TRAM2-AS1|u87|ENSG00000161960|EE	chr17	7577954	7577959	HNRNPUL1|K562	5
chr17	7577744	7578744	TRAM2-AS1|u87|ENSG00000161960|EE	chr17	7577901	7577916	FMR1|K562	15
chr17	7577744	7578744	TRAM2-AS1|u87|ENSG00000161960|EE	chr17	7577831	7577848	RBM15|K562	17
chr17	7577744	7578744	TRAM2-AS1|u87|ENSG00000161960|EE	chr17	7578021	7578088	BUD13|HepG2	67
chr17	7577744	7578744	TRAM2-AS1|u87|ENSG00000161960|EE	chr17	7577979	7577993	SUPV3L1|HepG2	14
chr17	7577744	7578744	TRAM2-AS1|u87|ENSG00000161960|EE	chr17	7578276	7578325	XRN2|K562	49
chr17	7577744	7578744	TRAM2-AS1|u87|ENSG00000161960|EE	chr17	7578025	7578077	AGGF1|HepG2	52
chr17	7577744	7578744	TRAM2-AS1|u87|ENSG00000161960|EE	chr17	7578037	7578087	XRN2|HepG2	50
chr17	7577744	7578744	TRAM2-AS1|u87|ENSG00000161960|EE	chr17	7577982	7577987	SAFB2|K562	5
chr17	7577744	7578744	TRAM2-AS1|u87|ENSG00000161960|EE	chr17	7577836	7577850	IGF2BP2|K562	14
chr17	7577744	7578744	TRAM2-AS1|u87|ENSG00000161960|EE	chr17	7578340	7578355	FAM120A|K562	15
chr17	7577744	7578744	TRAM2-AS1|u87|ENSG00000161960|EE	chr17	7577829	7577836	GTF2F1|HepG2	7
chr17	7577744	7578744	TRAM2-AS1|u87|ENSG00000161960|EE	chr17	7578011	7578024	PTBP1|K562	13
chr17	7577744	7578744	TRAM2-AS1|u87|ENSG00000161960|EE	chr17	7578534	7578569	RBFOX2|HepG2	35
chr17	7577744	7578744	TRAM2-AS1|u87|ENSG00000161960|EE	chr17	7578069	7578085	HNRNPUL1|K562	16
chr17	7577744	7578744	TRAM2-AS1|u87|ENSG00000161960|EE	chr17	7578015	7578094	LSM11|K562	79
chr17	7577744	7578744	TRAM2-AS1|u87|ENSG00000161960|EE	chr17	7577956	7578005	RPS3|K562	49
chr17	7577744	7578744	TRAM2-AS1|u87|ENSG00000161960|EE	chr17	7578676	7578762	FIP1L1|HEK293	68
chr17	7577744	7578744	TRAM2-AS1|u87|ENSG00000161960|EE	chr17	7578066	7578087	TROVE2|HepG2	21
chr17	7577744	7578744	TRAM2-AS1|u87|ENSG00000161960|EE	chr17	7578013	7578035	BCCIP|HepG2	22
chr17	7577744	7578744	TRAM2-AS1|u87|ENSG00000161960|EE	chr17	7578113	7578135	U2AF2|HepG2	22
chr17	7577744	7578744	TRAM2-AS1|u87|ENSG00000161960|EE	chr17	7578539	7578563	GRWD1|HepG2	24
chr17	7577744	7578744	TRAM2-AS1|u87|ENSG00000161960|EE	chr17	7578058	7578069	RBM5|HepG2	11
chr17	7577744	7578744	TRAM2-AS1|u87|ENSG00000161960|EE	chr17	7578063	7578092	EXOSC5|K562	29
chr17	7577744	7578744	TRAM2-AS1|u87|ENSG00000161960|EE	chr17	7578014	7578055	NOLC1|HepG2	41
chr17	7577744	7578744	TRAM2-AS1|u87|ENSG00000161960|EE	chr17	7578342	7578346	HNRNPA1|K562	4
chr17	7577744	7578744	TRAM2-AS1|u87|ENSG00000161960|EE	chr17	7578729	7578770	HNRNPK|K562	15
chr17	7577744	7578744	TRAM2-AS1|u87|ENSG00000161960|EE	chr17	7578352	7578369	ZNF622|K562	17
chr17	7577744	7578744	TRAM2-AS1|u87|ENSG00000161960|EE	chr17	7577898	7577917	IGF2BP1|K562	19
chr17	7577744	7578744	TRAM2-AS1|u87|ENSG00000161960|EE	chr17	7578057	7578069	HNRNPUL1|K562	12
chr17	7577744	7578744	TRAM2-AS1|u87|ENSG00000161960|EE	chr17	7578347	7578358	PPIG|HepG2	11
chr17	7577744	7578744	TRAM2-AS1|u87|ENSG00000161960|EE	chr17	7577899	7577933	EFTUD2|HepG2	34
chr17	7577744	7578744	TRAM2-AS1|u87|ENSG00000161960|EE	chr17	7578034	7578076	FKBP4|HepG2	42
chr17	7577744	7578744	TRAM2-AS1|u87|ENSG00000161960|EE	chr17	7578731	7578760	KHDRBS1|K562	13
chr17	7577744	7578744	TRAM2-AS1|u87|ENSG00000161960|EE	chr17	7578020	7578083	HNRNPUL1|K562	63
chr17	7577744	7578744	TRAM2-AS1|u87|ENSG00000161960|EE	chr17	7577946	7577985	HNRNPA1|HepG2	39
chr17	7577744	7578744	TRAM2-AS1|u87|ENSG00000161960|EE	chr17	7577954	7578015	LARP7|K562	61
chr17	7577744	7578744	TRAM2-AS1|u87|ENSG00000161960|EE	chr17	7578104	7578141	RBM5|HepG2	37
chr17	7577744	7578744	TRAM2-AS1|u87|ENSG00000161960|EE	chr17	7577950	7578011	SF3B4|K562	61
chr17	7577744	7578744	TRAM2-AS1|u87|ENSG00000161960|EE	chr17	7578021	7578061	METAP2|K562	40
chr17	7577744	7578744	TRAM2-AS1|u87|ENSG00000161960|EE	chr17	7578660	7578708	IGF2BP3|HepG2	48
chr17	7577744	7578744	TRAM2-AS1|u87|ENSG00000161960|EE	chr17	7578515	7578559	SRSF1|HepG2	44
chr17	7577744	7578744	TRAM2-AS1|u87|ENSG00000161960|EE	chr17	7578087	7578091	TRA2A|K562	4
chr17	7577744	7578744	TRAM2-AS1|u87|ENSG00000161960|EE	chr17	7578017	7578079	SFPQ|HepG2	62
chr17	7577744	7578744	TRAM2-AS1|u87|ENSG00000161960|EE	chr17	7578043	7578047	HNRNPU|K562	4
chr17	7577744	7578744	TRAM2-AS1|u87|ENSG00000161960|EE	chr17	7578041	7578084	U2AF1|K562	43
chr17	7577744	7578744	TRAM2-AS1|u87|ENSG00000161960|EE	chr17	7577956	7578012	MTPAP|K562	56
chr17	7577744	7578744	TRAM2-AS1|u87|ENSG00000161960|EE	chr17	7578050	7578057	NKRF|HepG2	7
chr17	7577744	7578744	TRAM2-AS1|u87|ENSG00000161960|EE	chr17	7578031	7578080	NONO|K562	49
chr17	7577744	7578744	TRAM2-AS1|u87|ENSG00000161960|EE	chr17	7577954	7577997	NOLC1|K562	43
chr17	7577744	7578744	TRAM2-AS1|u87|ENSG00000161960|EE	chr17	7578034	7578114	PRPF8|K562	80
chr17	7577744	7578744	TRAM2-AS1|u87|ENSG00000161960|EE	chr17	7578055	7578084	SMNDC1|HepG2	29
chr17	7577744	7578744	TRAM2-AS1|u87|ENSG00000161960|EE	chr17	7578523	7578576	SAFB2|K562	53
chr17	7577744	7578744	TRAM2-AS1|u87|ENSG00000161960|EE	chr17	7578028	7578057	HNRNPUL1|HepG2	29
chr17	7577744	7578744	TRAM2-AS1|u87|ENSG00000161960|EE	chr17	7578030	7578081	TROVE2|K562	51
chr17	7577744	7578744	TRAM2-AS1|u87|ENSG00000161960|EE	chr17	7578030	7578081	HNRNPK|HepG2	51
chr17	7577744	7578744	TRAM2-AS1|u87|ENSG00000161960|EE	chr17	7577826	7577851	U2AF2|K562	25
chr17	7577744	7578744	TRAM2-AS1|u87|ENSG00000161960|EE	chr17	7578286	7578288	HNRNPK|HepG2	2
chr17	7577744	7578744	TRAM2-AS1|u87|ENSG00000161960|EE	chr17	7577832	7577842	DHX30|HepG2	10
chr17	7577744	7578744	TRAM2-AS1|u87|ENSG00000161960|EE	chr17	7578005	7578057	SMNDC1|HepG2	52
chr17	7577744	7578744	TRAM2-AS1|u87|ENSG00000161960|EE	chr17	7578734	7578789	QKI|HepG2	10
chr17	7577744	7578744	TRAM2-AS1|u87|ENSG00000161960|EE	chr17	7577993	7578002	NOLC1|HepG2	9
chr17	7577744	7578744	TRAM2-AS1|u87|ENSG00000161960|EE	chr17	7578421	7578487	GRWD1|HepG2	66
chr17	7577744	7578744	TRAM2-AS1|u87|ENSG00000161960|EE	chr17	7578044	7578107	EFTUD2|HepG2	63
chr17	7577744	7578744	TRAM2-AS1|u87|ENSG00000161960|EE	chr17	7578277	7578352	RBM22|K562	75
chr17	7577744	7578744	TRAM2-AS1|u87|ENSG00000161960|EE	chr17	7578013	7578032	EIF3H|HepG2	19
chr17	7577744	7578744	TRAM2-AS1|u87|ENSG00000161960|EE	chr17	7577825	7577837	HLTF|K562	12
chr17	7577744	7578744	TRAM2-AS1|u87|ENSG00000161960|EE	chr17	7578165	7578173	SND1|HepG2	8
chr17	7577744	7578744	TRAM2-AS1|u87|ENSG00000161960|EE	chr17	7578429	7578452	DDX55|K562	23
chr17	7577744	7578744	TRAM2-AS1|u87|ENSG00000161960|EE	chr17	7577963	7578009	ZRANB2|K562	46
chr17	7577744	7578744	TRAM2-AS1|u87|ENSG00000161960|EE	chr17	7578656	7578701	SUB1|HepG2	45
chr17	7577744	7578744	TRAM2-AS1|u87|ENSG00000161960|EE	chr17	7577888	7577919	GRWD1|HepG2	31
chr17	7577744	7578744	TRAM2-AS1|u87|ENSG00000161960|EE	chr17	7578508	7578535	SUB1|HepG2	27
chr17	7577744	7578744	TRAM2-AS1|u87|ENSG00000161960|EE	chr17	7578432	7578467	YBX3|K562	35
chr17	7577744	7578744	TRAM2-AS1|u87|ENSG00000161960|EE	chr17	7578001	7578091	LARP4|K562	90
chr17	7577744	7578744	TRAM2-AS1|u87|ENSG00000161960|EE	chr17	7577897	7577915	HNRNPU|K562	18
chr17	7577744	7578744	TRAM2-AS1|u87|ENSG00000161960|EE	chr17	7578072	7578075	DKC1|HepG2	3
chr17	7577744	7578744	TRAM2-AS1|u87|ENSG00000161960|EE	chr17	7578061	7578086	LIN28B|K562	25
chr17	7577744	7578744	TRAM2-AS1|u87|ENSG00000161960|EE	chr17	7578037	7578058	DKC1|HepG2	21
chr17	7577744	7578744	TRAM2-AS1|u87|ENSG00000161960|EE	chr17	7577851	7577888	UCHL5|HepG2	37
chr17	7577744	7578744	TRAM2-AS1|u87|ENSG00000161960|EE	chr17	7577694	7577755	PRPF8|HepG2	11
chr17	7577744	7578744	TRAM2-AS1|u87|ENSG00000161960|EE	chr17	7578037	7578081	FAM120A|HepG2	44
chr17	7577744	7578744	TRAM2-AS1|u87|ENSG00000161960|EE	chr17	7577836	7577849	BUD13|K562	13
chr17	7577744	7578744	TRAM2-AS1|u87|ENSG00000161960|EE	chr17	7578219	7578240	TAF15|K562	21
chr17	7577744	7578744	TRAM2-AS1|u87|ENSG00000161960|EE	chr17	7578062	7578067	DKC1|HepG2	5
chr17	7577744	7578744	TRAM2-AS1|u87|ENSG00000161960|EE	chr17	7577960	7578013	AUH|K562	53
chr17	7577744	7578744	TRAM2-AS1|u87|ENSG00000161960|EE	chr17	7577883	7577959	EFTUD2|K562	76
chr17	7577744	7578744	TRAM2-AS1|u87|ENSG00000161960|EE	chr17	7578042	7578090	NPM1|K562	48
chr17	7577744	7578744	TRAM2-AS1|u87|ENSG00000161960|EE	chr17	7577960	7577989	EWSR1|K562	29
chr17	7577744	7578744	TRAM2-AS1|u87|ENSG00000161960|EE	chr17	7578490	7578570	IGF2BP1|K562	80
chr17	7577744	7578744	TRAM2-AS1|u87|ENSG00000161960|EE	chr17	7578726	7578784	PCBP2|HepG2	18
chr17	7577744	7578744	TRAM2-AS1|u87|ENSG00000161960|EE	chr17	7578083	7578094	DKC1|HepG2	11
chr17	7577744	7578744	TRAM2-AS1|u87|ENSG00000161960|EE	chr17	7578038	7578071	YBX3|K562	33
chr17	7577744	7578744	TRAM2-AS1|u87|ENSG00000161960|EE	chr17	7578510	7578552	PPIL4|K562	42
chr17	7577744	7578744	TRAM2-AS1|u87|ENSG00000161960|EE	chr17	7578337	7578351	PRPF8|HepG2	14
chr17	7577744	7578744	TRAM2-AS1|u87|ENSG00000161960|EE	chr17	7577970	7578094	EFTUD2|K562	124
chr17	7577744	7578744	TRAM2-AS1|u87|ENSG00000161960|EE	chr17	7577982	7578007	PPIG|HepG2	25
chr17	7577744	7578744	TRAM2-AS1|u87|ENSG00000161960|EE	chr17	7578002	7578007	DKC1|HepG2	5
chr17	7577744	7578744	TRAM2-AS1|u87|ENSG00000161960|EE	chr17	7577909	7577918	GRWD1|HepG2	9
chr17	7577744	7578744	TRAM2-AS1|u87|ENSG00000161960|EE	chr17	7578059	7578089	NOLC1|K562	30
chr17	7577744	7578744	TRAM2-AS1|u87|ENSG00000161960|EE	chr17	7578035	7578059	BCCIP|HepG2	24
chr17	7577744	7578744	TRAM2-AS1|u87|ENSG00000161960|EE	chr17	7577830	7577847	FAM120A|K562	17
chr17	7577744	7578744	TRAM2-AS1|u87|ENSG00000161960|EE	chr17	7577960	7577976	AGGF1|HepG2	16
chr17	7577744	7578744	TRAM2-AS1|u87|ENSG00000161960|EE	chr17	7578027	7578093	SF3B4|K562	66
chr17	7577744	7578744	TRAM2-AS1|u87|ENSG00000161960|EE	chr17	7578038	7578086	TIA1|HepG2	48
chr17	7577744	7578744	TRAM2-AS1|u87|ENSG00000161960|EE	chr17	7577954	7577979	PTBP1|HepG2	25
chr17	7577744	7578744	TRAM2-AS1|u87|ENSG00000161960|EE	chr17	7578726	7578778	LARP4|HepG2	18
chr17	7577744	7578744	TRAM2-AS1|u87|ENSG00000161960|EE	chr17	7577893	7577904	LSM11|HepG2	11
chr17	7577744	7578744	TRAM2-AS1|u87|ENSG00000161960|EE	chr17	7578675	7578682	FXR1|K562	7
chr17	7577744	7578744	TRAM2-AS1|u87|ENSG00000161960|EE	chr17	7578741	7578782	IGF2BP1|HepG2	3
chr17	7577744	7578744	TRAM2-AS1|u87|ENSG00000161960|EE	chr17	7578012	7578092	EIF3H|HepG2	80
chr17	7577744	7578744	TRAM2-AS1|u87|ENSG00000161960|EE	chr17	7577969	7578009	DDX42|K562	40
chr17	7577744	7578744	TRAM2-AS1|u87|ENSG00000161960|EE	chr17	7578551	7578568	DDX42|K562	17
chr17	7577744	7578744	TRAM2-AS1|u87|ENSG00000161960|EE	chr17	7578023	7578066	HNRNPK|K562	43
chr17	7577744	7578744	TRAM2-AS1|u87|ENSG00000161960|EE	chr17	7578676	7578702	FBL|HEK293	26
chr17	7577744	7578744	TRAM2-AS1|u87|ENSG00000161960|EE	chr17	7578344	7578369	IGF2BP1|HepG2	25
chr17	7577744	7578744	TRAM2-AS1|u87|ENSG00000161960|EE	chr17	7578735	7578756	DDX6|HepG2	9
chr17	7577744	7578744	TRAM2-AS1|u87|ENSG00000161960|EE	chr17	7578645	7578706	QKI|HepG2	61
chr17	7577744	7578744	TRAM2-AS1|u87|ENSG00000161960|EE	chr17	7578014	7578046	UCHL5|K562	32
chr17	7577744	7578744	TRAM2-AS1|u87|ENSG00000161960|EE	chr17	7578024	7578076	LARP7|K562	52
chr17	7577744	7578744	TRAM2-AS1|u87|ENSG00000161960|EE	chr17	7578539	7578563	HNRNPU|HepG2	24
chr17	7577744	7578744	TRAM2-AS1|u87|ENSG00000161960|EE	chr17	7578021	7578085	XRN2|HepG2	64
chr17	7577744	7578744	TRAM2-AS1|u87|ENSG00000161960|EE	chr17	7578036	7578060	TNRC6A|K562	24
chr17	7577744	7578744	TRAM2-AS1|u87|ENSG00000161960|EE	chr17	7578335	7578366	BUD13|K562	31
chr17	7577744	7578744	TRAM2-AS1|u87|ENSG00000161960|EE	chr17	7578019	7578081	DDX3X|HepG2	62
chr17	7577744	7578744	TRAM2-AS1|u87|ENSG00000161960|EE	chr17	7578011	7578032	PPIG|HepG2	21
chr17	7577744	7578744	TRAM2-AS1|u87|ENSG00000161960|EE	chr17	7578032	7578076	BUD13|K562	44
chr17	7577744	7578744	TRAM2-AS1|u87|ENSG00000161960|EE	chr17	7578024	7578066	RBFOX2|HepG2	42
chr17	7577744	7578744	TRAM2-AS1|u87|ENSG00000161960|EE	chr17	7578328	7578372	U2AF2|HepG2	44
chr17	7577744	7578744	TRAM2-AS1|u87|ENSG00000161960|EE	chr17	7578657	7578699	LARP4|HepG2	42
chr17	7577744	7578744	TRAM2-AS1|u87|ENSG00000161960|EE	chr17	7577832	7577850	ILF3|K562	18
chr17	7577744	7578744	TRAM2-AS1|u87|ENSG00000161960|EE	chr17	7577977	7578001	SLTM|K562	24
chr17	7577744	7578744	TRAM2-AS1|u87|ENSG00000161960|EE	chr17	7577955	7578000	EIF4G2|K562	45
chr17	7577744	7578744	TRAM2-AS1|u87|ENSG00000161960|EE	chr17	7577868	7577873	UCHL5|HepG2	5
chr17	7577744	7578744	TRAM2-AS1|u87|ENSG00000161960|EE	chr17	7577966	7578019	RBFOX2|HepG2	53
chr17	7577744	7578744	TRAM2-AS1|u87|ENSG00000161960|EE	chr17	7578099	7578132	U2AF2|K562	33
chr17	7577744	7578744	TRAM2-AS1|u87|ENSG00000161960|EE	chr17	7578012	7578031	PPIG|HepG2	19
chr17	7577744	7578744	TRAM2-AS1|u87|ENSG00000161960|EE	chr17	7577963	7578018	QKI|K562	55
chr17	7577744	7578744	TRAM2-AS1|u87|ENSG00000161960|EE	chr17	7578737	7578768	DGCR8|K562	7
chr17	7577744	7578744	TRAM2-AS1|u87|ENSG00000161960|EE	chr17	7577973	7578003	ILF3|K562	30
chr17	7577744	7578744	TRAM2-AS1|u87|ENSG00000161960|EE	chr17	7578542	7578579	HNRNPK|HepG2	37
chr17	7577744	7578744	TRAM2-AS1|u87|ENSG00000161960|EE	chr17	7578668	7578705	XRN2|HepG2	37
chr17	7577744	7578744	TRAM2-AS1|u87|ENSG00000161960|EE	chr17	7578652	7578688	DDX6|K562	36
chr17	7577744	7578744	TRAM2-AS1|u87|ENSG00000161960|EE	chr17	7578223	7578244	IGF2BP2|K562	21
chr17	7577744	7578744	TRAM2-AS1|u87|ENSG00000161960|EE	chr17	7577958	7578010	TROVE2|HepG2	52
chr17	7577744	7578744	TRAM2-AS1|u87|ENSG00000161960|EE	chr17	7578006	7578095	TROVE2|K562	89
chr17	7577744	7578744	TRAM2-AS1|u87|ENSG00000161960|EE	chr17	7578050	7578082	CSTF2|HeLa	32
chr17	7577744	7578744	TRAM2-AS1|u87|ENSG00000161960|EE	chr17	7578013	7578094	GTF2F1|K562	81
chr17	7577744	7578744	TRAM2-AS1|u87|ENSG00000161960|EE	chr17	7577834	7577846	RBFOX2|K562	12
chr17	7577744	7578744	TRAM2-AS1|u87|ENSG00000161960|EE	chr17	7577855	7577912	LIN28B|K562	57
chr17	7577744	7578744	TRAM2-AS1|u87|ENSG00000161960|EE	chr17	7578341	7578347	TAF15|K562	6
chr17	7577744	7578744	TRAM2-AS1|u87|ENSG00000161960|EE	chr17	7578164	7578168	LARP4|K562	4
chr17	7577744	7578744	TRAM2-AS1|u87|ENSG00000161960|EE	chr17	7578060	7578083	U2AF2|HepG2	23
chr17	7577744	7578744	TRAM2-AS1|u87|ENSG00000161960|EE	chr17	7577956	7577990	RBM15|HepG2	34
chr17	7577744	7578744	TRAM2-AS1|u87|ENSG00000161960|EE	chr17	7578226	7578247	BUD13|K562	21
chr17	7577744	7578744	TRAM2-AS1|u87|ENSG00000161960|EE	chr17	7578340	7578365	U2AF1|K562	25
chr17	7577744	7578744	TRAM2-AS1|u87|ENSG00000161960|EE	chr17	7578627	7578710	FAM120A|HepG2	83
chr17	7577744	7578744	TRAM2-AS1|u87|ENSG00000161960|EE	chr17	7578056	7578086	RPS5|K562	30
chr17	7577744	7578744	TRAM2-AS1|u87|ENSG00000161960|EE	chr17	7578166	7578173	SLBP|K562	7
chr17	7577744	7578744	TRAM2-AS1|u87|ENSG00000161960|EE	chr17	7577954	7578085	RPS11|K562	131
chr17	7577744	7578744	TRAM2-AS1|u87|ENSG00000161960|EE	chr17	7577979	7577989	FKBP4|HepG2	10
chr17	7577744	7578744	TRAM2-AS1|u87|ENSG00000161960|EE	chr17	7578010	7578049	RPS5|HepG2	39
chr17	7577744	7578744	TRAM2-AS1|u87|ENSG00000161960|EE	chr17	7578617	7578707	HNRNPC|HepG2	90
chr17	7577744	7578744	TRAM2-AS1|u87|ENSG00000161960|EE	chr17	7578154	7578185	U2AF2|K562	31
chr17	7577744	7578744	TRAM2-AS1|u87|ENSG00000161960|EE	chr17	7577904	7577916	GNL3|K562	12
chr17	7577744	7578744	TRAM2-AS1|u87|ENSG00000161960|EE	chr17	7577826	7577833	YBX3|K562	7
chr17	7577744	7578744	TRAM2-AS1|u87|ENSG00000161960|EE	chr17	7578022	7578077	GTF2F1|HepG2	55
chr17	7577744	7578744	TRAM2-AS1|u87|ENSG00000161960|EE	chr17	7578040	7578083	DHX30|HepG2	43
chr17	7577744	7578744	TRAM2-AS1|u87|ENSG00000161960|EE	chr17	7578012	7578033	SF3B4|HepG2	21
chr17	7577744	7578744	TRAM2-AS1|u87|ENSG00000161960|EE	chr17	7577959	7577994	DDX59|HepG2	35
chr17	7577744	7578744	TRAM2-AS1|u87|ENSG00000161960|EE	chr17	7577936	7577962	CPSF6|HEK293	26
chr17	7577744	7578744	TRAM2-AS1|u87|ENSG00000161960|EE	chr17	7578231	7578242	UCHL5|HepG2	11
chr17	7577744	7578744	TRAM2-AS1|u87|ENSG00000161960|EE	chr17	7578031	7578085	PPIG|HepG2	54
chr17	7577744	7578744	TRAM2-AS1|u87|ENSG00000161960|EE	chr17	7577962	7577997	AGGF1|K562	35
chr17	7577744	7578744	TRAM2-AS1|u87|ENSG00000161960|EE	chr17	7578730	7578789	FAM120A|K562	14
chr17	7577744	7578744	TRAM2-AS1|u87|ENSG00000161960|EE	chr17	7578031	7578074	YBX3|K562	43
chr17	7577744	7578744	TRAM2-AS1|u87|ENSG00000161960|EE	chr17	7578025	7578032	TBRG4|K562	7
chr17	7577744	7578744	TRAM2-AS1|u87|ENSG00000161960|EE	chr17	7577992	7578006	RBM22|HepG2	14
chr17	7577744	7578744	TRAM2-AS1|u87|ENSG00000161960|EE	chr17	7577978	7577995	YBX3|K562	17
chr17	7577744	7578744	TRAM2-AS1|u87|ENSG00000161960|EE	chr17	7578497	7578585	CSTF2T|HepG2	88
chr17	7577744	7578744	TRAM2-AS1|u87|ENSG00000161960|EE	chr17	7578055	7578058	NOLC1|HepG2	3
chr17	7577744	7578744	TRAM2-AS1|u87|ENSG00000161960|EE	chr17	7577696	7577793	PRPF8|K562	49
chr17	7577744	7578744	TRAM2-AS1|u87|ENSG00000161960|EE	chr17	7578350	7578369	HNRNPU|K562	19
chr17	7577744	7578744	TRAM2-AS1|u87|ENSG00000161960|EE	chr17	7578026	7578070	IGF2BP3|HepG2	44
chr17	7577744	7578744	TRAM2-AS1|u87|ENSG00000161960|EE	chr17	7578164	7578177	LIN28B|K562	13
chr17	7577744	7578744	TRAM2-AS1|u87|ENSG00000161960|EE	chr17	7578010	7578094	RBM22|HepG2	84
chr17	7577744	7578744	TRAM2-AS1|u87|ENSG00000161960|EE	chr17	7577827	7577843	DDX3X|K562	16
chr17	7577744	7578744	TRAM2-AS1|u87|ENSG00000161960|EE	chr17	7578658	7578705	RBM15|HepG2	47
chr17	7577744	7578744	TRAM2-AS1|u87|ENSG00000161960|EE	chr17	7577966	7578002	CPSF6|HEK293	36
chr17	7577744	7578744	TRAM2-AS1|u87|ENSG00000161960|EE	chr17	7578015	7578034	DGCR8|HepG2	19
chr17	7577744	7578744	TRAM2-AS1|u87|ENSG00000161960|EE	chr17	7578516	7578536	LARP4|HepG2	20
chr17	7577744	7578744	TRAM2-AS1|u87|ENSG00000161960|EE	chr17	7577980	7577985	HNRNPM|HepG2	5
chr17	7577744	7578744	TRAM2-AS1|u87|ENSG00000161960|EE	chr17	7578082	7578094	AGGF1|HepG2	12
chr17	7577744	7578744	TRAM2-AS1|u87|ENSG00000161960|EE	chr17	7577896	7577906	YBX3|K562	10
chr17	7577744	7578744	TRAM2-AS1|u87|ENSG00000161960|EE	chr17	7578021	7578032	NSUN2|K562	11
chr17	7577744	7578744	TRAM2-AS1|u87|ENSG00000161960|EE	chr17	7578024	7578085	DHX30|HepG2	61
chr17	7577744	7578744	TRAM2-AS1|u87|ENSG00000161960|EE	chr17	7577957	7577996	SRSF1|K562	39
chr17	7577744	7578744	TRAM2-AS1|u87|ENSG00000161960|EE	chr17	7578348	7578360	BUD13|K562	12
chr17	7577744	7578744	TRAM2-AS1|u87|ENSG00000161960|EE	chr17	7578541	7578577	HNRNPU|HepG2	36
chr17	7577744	7578744	TRAM2-AS1|u87|ENSG00000161960|EE	chr17	7578429	7578467	LARP4|HepG2	38
chr17	7577744	7578744	TRAM2-AS1|u87|ENSG00000161960|EE	chr17	7578289	7578315	XRN2|HepG2	26
chr17	7577744	7578744	TRAM2-AS1|u87|ENSG00000161960|EE	chr17	7578036	7578076	FAM120A|K562	40
chr17	7577744	7578744	TRAM2-AS1|u87|ENSG00000161960|EE	chr17	7578012	7578056	LARP7|HepG2	44
chr17	7577744	7578744	TRAM2-AS1|u87|ENSG00000161960|EE	chr17	7578087	7578090	TROVE2|HepG2	3
chr17	7577744	7578744	TRAM2-AS1|u87|ENSG00000161960|EE	chr17	7577956	7578006	METAP2|K562	50
chr17	7577744	7578744	TRAM2-AS1|u87|ENSG00000161960|EE	chr17	7577826	7577849	METAP2|K562	23
chr17	7577744	7578744	TRAM2-AS1|u87|ENSG00000161960|EE	chr17	7577954	7577997	PTBP1|K562	43
chr17	7577744	7578744	TRAM2-AS1|u87|ENSG00000161960|EE	chr17	7577989	7578009	TARDBP|K562	20
chr17	7577744	7578744	TRAM2-AS1|u87|ENSG00000161960|EE	chr17	7578539	7578571	FAM120A|HepG2	32
chr17	7577744	7578744	TRAM2-AS1|u87|ENSG00000161960|EE	chr17	7577976	7577998	NOLC1|K562	22
chr17	7577744	7578744	TRAM2-AS1|u87|ENSG00000161960|EE	chr17	7578164	7578171	RPS3|HepG2	7
chr17	7577744	7578744	TRAM2-AS1|u87|ENSG00000161960|EE	chr17	7578058	7578078	SMNDC1|K562	20
chr17	7577744	7578744	TRAM2-AS1|u87|ENSG00000161960|EE	chr17	7577954	7577998	UCHL5|HepG2	44
chr17	7577744	7578744	TRAM2-AS1|u87|ENSG00000161960|EE	chr17	7577891	7577919	SF3B1|K562	28
chr17	7577744	7578744	TRAM2-AS1|u87|ENSG00000161960|EE	chr17	7578165	7578182	NOLC1|K562	17
chr17	7577744	7578744	TRAM2-AS1|u87|ENSG00000161960|EE	chr17	7578022	7578084	GTF2F1|HepG2	62
chr17	7577744	7578744	TRAM2-AS1|u87|ENSG00000161960|EE	chr17	7577816	7577861	U2AF2|HepG2	45
chr17	7577744	7578744	TRAM2-AS1|u87|ENSG00000161960|EE	chr17	7578053	7578058	PTBP1|HepG2	5
chr17	7577744	7578744	TRAM2-AS1|u87|ENSG00000161960|EE	chr17	7578028	7578087	LARP4|HepG2	59
chr17	7577744	7578744	TRAM2-AS1|u87|ENSG00000161960|EE	chr17	7577892	7577909	GRWD1|HepG2	17
chr17	7577744	7578744	TRAM2-AS1|u87|ENSG00000161960|EE	chr17	7578054	7578092	RPS3|K562	38
chr17	7577744	7578744	TRAM2-AS1|u87|ENSG00000161960|EE	chr17	7578052	7578087	UCHL5|K562	35
chr17	7577744	7578744	TRAM2-AS1|u87|ENSG00000161960|EE	chr17	7578012	7578027	UCHL5|HepG2	15
chr17	7577744	7578744	TRAM2-AS1|u87|ENSG00000161960|EE	chr17	7578498	7578579	FXR2|K562	81
chr17	7577744	7578744	TRAM2-AS1|u87|ENSG00000161960|EE	chr17	7577995	7578002	PTBP1|HepG2	7
chr17	7577744	7578744	TRAM2-AS1|u87|ENSG00000161960|EE	chr17	7577966	7578002	FBL|HEK293	36
chr17	7577744	7578744	TRAM2-AS1|u87|ENSG00000161960|EE	chr17	7578024	7578056	KHDRBS1|K562	32
chr17	7577744	7578744	TRAM2-AS1|u87|ENSG00000161960|EE	chr17	7578031	7578068	FXR2|K562	37
chr17	7577744	7578744	TRAM2-AS1|u87|ENSG00000161960|EE	chr17	7578037	7578055	TRA2A|K562	18
chr17	7577744	7578744	TRAM2-AS1|u87|ENSG00000161960|EE	chr17	7578676	7578702	QKI|HEK293	26
chr17	7577744	7578744	TRAM2-AS1|u87|ENSG00000161960|EE	chr17	7578679	7578690	GTF2F1|HepG2	11
chr17	7577744	7578744	TRAM2-AS1|u87|ENSG00000161960|EE	chr17	7578024	7578086	PUM2|K562	62
chr17	7577744	7578744	TRAM2-AS1|u87|ENSG00000161960|EE	chr17	7578009	7578105	SUPV3L1|HepG2	96
chr17	7577744	7578744	TRAM2-AS1|u87|ENSG00000161960|EE	chr17	7578058	7578062	DKC1|HepG2	4
chr17	7577744	7578744	TRAM2-AS1|u87|ENSG00000161960|EE	chr17	7577954	7577994	NOLC1|HepG2	40
chr17	7577744	7578744	TRAM2-AS1|u87|ENSG00000161960|EE	chr17	7577987	7577999	U2AF1|K562	12
chr17	7577744	7578744	TRAM2-AS1|u87|ENSG00000161960|EE	chr17	7577826	7577840	QKI|K562	14
chr17	7577744	7578744	TRAM2-AS1|u87|ENSG00000161960|EE	chr17	7578059	7578075	HLTF|K562	16
chr17	7577744	7578744	TRAM2-AS1|u87|ENSG00000161960|EE	chr17	7578006	7578091	AARS|K562	85
chr17	7577744	7578744	TRAM2-AS1|u87|ENSG00000161960|EE	chr17	7577955	7577999	DDX55|HepG2	44
chr17	7577744	7578744	TRAM2-AS1|u87|ENSG00000161960|EE	chr17	7577958	7577994	NKRF|HepG2	36
chr17	7577744	7578744	TRAM2-AS1|u87|ENSG00000161960|EE	chr17	7578019	7578050	HLTF|K562	31
chr17	7577744	7578744	TRAM2-AS1|u87|ENSG00000161960|EE	chr17	7578164	7578170	TNRC6A|K562	6
chr17	7577744	7578744	TRAM2-AS1|u87|ENSG00000161960|EE	chr17	7578041	7578087	SLTM|HepG2	46
chr17	7577744	7578744	TRAM2-AS1|u87|ENSG00000161960|EE	chr17	7577825	7577859	RPS3|K562	34
chr17	7577744	7578744	TRAM2-AS1|u87|ENSG00000161960|EE	chr17	7578518	7578561	LARP4|K562	43
chr17	7577744	7578744	TRAM2-AS1|u87|ENSG00000161960|EE	chr17	7577903	7577912	QKI|HepG2	9
chr17	7577744	7578744	TRAM2-AS1|u87|ENSG00000161960|EE	chr17	7577902	7577915	SLBP|K562	13
chr17	7577744	7578744	TRAM2-AS1|u87|ENSG00000161960|EE	chr17	7578070	7578072	DKC1|HepG2	2
chr17	7577744	7578744	TRAM2-AS1|u87|ENSG00000161960|EE	chr17	7578021	7578059	AARS|K562	38
chr17	7577744	7578744	TRAM2-AS1|u87|ENSG00000161960|EE	chr17	7578049	7578058	DKC1|HepG2	9
chr17	7577744	7578744	TRAM2-AS1|u87|ENSG00000161960|EE	chr17	7578506	7578554	FASTKD2|HepG2	48
chr17	7577744	7578744	TRAM2-AS1|u87|ENSG00000161960|EE	chr17	7577853	7577895	SUB1|HepG2	42
chr17	7577744	7578744	TRAM2-AS1|u87|ENSG00000161960|EE	chr17	7578327	7578368	U2AF2|K562	41
chr17	7577744	7578744	TRAM2-AS1|u87|ENSG00000161960|EE	chr17	7578032	7578090	SRSF1|K562	58
chr17	7577744	7578744	TRAM2-AS1|u87|ENSG00000161960|EE	chr17	7577816	7577850	U2AF2|HepG2	34
chr17	7577744	7578744	TRAM2-AS1|u87|ENSG00000161960|EE	chr17	7577972	7578001	LARP7|K562	29
chr17	7577744	7578744	TRAM2-AS1|u87|ENSG00000161960|EE	chr17	7578221	7578232	UCHL5|HepG2	11
chr17	7577744	7578744	TRAM2-AS1|u87|ENSG00000161960|EE	chr17	7577956	7577975	GRSF1|HepG2	19
chr17	7577744	7578744	TRAM2-AS1|u87|ENSG00000161960|EE	chr17	7578074	7578081	NOLC1|HepG2	7
chr17	7577744	7578744	TRAM2-AS1|u87|ENSG00000161960|EE	chr17	7577898	7577923	RBM15|K562	25
chr17	7577744	7578744	TRAM2-AS1|u87|ENSG00000161960|EE	chr17	7577825	7577882	LIN28A|HEK293	57
chr17	7577744	7578744	TRAM2-AS1|u87|ENSG00000161960|EE	chr17	7578528	7578559	HNRNPL|HepG2	31
chr17	7577744	7578744	TRAM2-AS1|u87|ENSG00000161960|EE	chr17	7577966	7577997	RBM22|K562	31
chr17	7577744	7578744	TRAM2-AS1|u87|ENSG00000161960|EE	chr17	7577954	7577993	NOLC1|HepG2	39
chr17	7577744	7578744	TRAM2-AS1|u87|ENSG00000161960|EE	chr17	7578020	7578087	KHSRP|K562	67
chr17	7577744	7578744	TRAM2-AS1|u87|ENSG00000161960|EE	chr17	7577998	7578056	RPS3|HepG2	58
chr17	7577744	7578744	TRAM2-AS1|u87|ENSG00000161960|EE	chr17	7578039	7578088	RBM22|K562	49
chr17	7577744	7578744	TRAM2-AS1|u87|ENSG00000161960|EE	chr17	7578341	7578361	ILF3|K562	20
chr17	7577744	7578744	TRAM2-AS1|u87|ENSG00000161960|EE	chr17	7578274	7578317	SF3B4|HepG2	43
chr17	7577744	7578744	TRAM2-AS1|u87|ENSG00000161960|EE	chr17	7578060	7578092	TNRC6A|K562	32
chr17	7577744	7578744	TRAM2-AS1|u87|ENSG00000161960|EE	chr17	7578069	7578094	SF3A3|HepG2	25
chr17	7577744	7578744	TRAM2-AS1|u87|ENSG00000161960|EE	chr17	7577962	7578013	POLR2G|HepG2	51
chr17	7577744	7578744	TRAM2-AS1|u87|ENSG00000161960|EE	chr17	7578523	7578580	FAM120A|HepG2	57
chr17	7577744	7578744	TRAM2-AS1|u87|ENSG00000161960|EE	chr17	7578008	7578094	LSM11|HepG2	86
chr17	7577744	7578744	TRAM2-AS1|u87|ENSG00000161960|EE	chr17	7577966	7578015	HNRNPC|HepG2	49
chr17	7577744	7578744	TRAM2-AS1|u87|ENSG00000161960|EE	chr17	7577996	7578002	PTBP1|HepG2	6
chr17	7577744	7578744	TRAM2-AS1|u87|ENSG00000161960|EE	chr17	7577862	7577890	FMR1|K562	28
chr17	7577744	7578744	TRAM2-AS1|u87|ENSG00000161960|EE	chr17	7578031	7578059	EXOSC5|K562	28
chr17	7577744	7578744	TRAM2-AS1|u87|ENSG00000161960|EE	chr17	7578024	7578051	PTBP1|K562	27
chr17	7577744	7578744	TRAM2-AS1|u87|ENSG00000161960|EE	chr17	7578175	7578181	YBX3|K562	6
chr17	7577744	7578744	TRAM2-AS1|u87|ENSG00000161960|EE	chr17	7577936	7577962	PTBP1|HEK293T	26
chr17	7577744	7578744	TRAM2-AS1|u87|ENSG00000161960|EE	chr17	7578032	7578056	EIF3H|HepG2	24
chr17	7577744	7578744	TRAM2-AS1|u87|ENSG00000161960|EE	chr17	7578490	7578554	DDX6|HepG2	64
chr17	7577744	7578744	TRAM2-AS1|u87|ENSG00000161960|EE	chr17	7578050	7578081	HLTF|K562	31
chr17	7577744	7578744	TRAM2-AS1|u87|ENSG00000161960|EE	chr17	7577826	7577827	DHX30|HepG2	1
chr17	7577744	7578744	TRAM2-AS1|u87|ENSG00000161960|EE	chr17	7577994	7578002	DKC1|HepG2	8
chr17	7577744	7578744	TRAM2-AS1|u87|ENSG00000161960|EE	chr17	7577884	7577930	RPS5|HepG2	46
chr17	7577744	7578744	TRAM2-AS1|u87|ENSG00000161960|EE	chr17	7577953	7577958	NKRF|HepG2	5
chr17	7577744	7578744	TRAM2-AS1|u87|ENSG00000161960|EE	chr17	7577961	7578006	NSUN2|K562	45
chr17	7577744	7578744	TRAM2-AS1|u87|ENSG00000161960|EE	chr17	7577970	7578078	HNRNPL|K562	108
chr17	7577744	7578744	TRAM2-AS1|u87|ENSG00000161960|EE	chr17	7578260	7578295	EFTUD2|HepG2	35
chr17	7577744	7578744	TRAM2-AS1|u87|ENSG00000161960|EE	chr17	7577963	7578018	U2AF1|HepG2	55
chr17	7577744	7578744	TRAM2-AS1|u87|ENSG00000161960|EE	chr17	7578552	7578558	SRSF9|HepG2	6
chr17	7577744	7578744	TRAM2-AS1|u87|ENSG00000161960|EE	chr17	7578470	7578567	LARP4|HepG2	97
chr17	7577744	7578744	TRAM2-AS1|u87|ENSG00000161960|EE	chr17	7578014	7578090	DDX55|HepG2	76
chr17	7577744	7578744	TRAM2-AS1|u87|ENSG00000161960|EE	chr17	7577963	7577995	PRPF8|HepG2	32
chr17	7577744	7578744	TRAM2-AS1|u87|ENSG00000161960|EE	chr17	7578057	7578094	SMNDC1|HepG2	37
chr17	7577744	7578744	TRAM2-AS1|u87|ENSG00000161960|EE	chr17	7577826	7577846	IGF2BP1|HepG2	20
chr17	7577744	7578744	TRAM2-AS1|u87|ENSG00000161960|EE	chr17	7578012	7578092	AKAP8L|K562	80
chr17	7577744	7578744	TRAM2-AS1|u87|ENSG00000161960|EE	chr17	7578629	7578702	HNRNPC|HepG2	73
chr17	7577744	7578744	TRAM2-AS1|u87|ENSG00000161960|EE	chr17	7577986	7578036	ILF3|HepG2	50
chr17	7577744	7578744	TRAM2-AS1|u87|ENSG00000161960|EE	chr17	7578029	7578038	TROVE2|HepG2	9
chr17	7577744	7578744	TRAM2-AS1|u87|ENSG00000161960|EE	chr17	7577959	7578013	BCCIP|HepG2	54
chr17	7577744	7578744	TRAM2-AS1|u87|ENSG00000161960|EE	chr17	7578070	7578092	FASTKD2|K562	22
chr17	7577744	7578744	TRAM2-AS1|u87|ENSG00000161960|EE	chr17	7578039	7578080	SRSF1|HepG2	41
chr17	7577744	7578744	TRAM2-AS1|u87|ENSG00000161960|EE	chr17	7577900	7577914	DGCR8|K562	14
chr17	7577744	7578744	TRAM2-AS1|u87|ENSG00000161960|EE	chr17	7578164	7578166	PUS1|K562	2
chr17	7577744	7578744	TRAM2-AS1|u87|ENSG00000161960|EE	chr17	7578011	7578050	UCHL5|K562	39
chr17	7577744	7578744	TRAM2-AS1|u87|ENSG00000161960|EE	chr17	7577993	7578009	NOL12|HepG2	16
chr17	7577744	7578744	TRAM2-AS1|u87|ENSG00000161960|EE	chr17	7578067	7578070	DKC1|HepG2	3
chr17	7577744	7578744	TRAM2-AS1|u87|ENSG00000161960|EE	chr17	7578018	7578091	QKI|K562	73
chr17	7577744	7578744	TRAM2-AS1|u87|ENSG00000161960|EE	chr17	7578676	7578742	ELAVL1|HEK293	66
chr17	7577744	7578744	TRAM2-AS1|u87|ENSG00000161960|EE	chr17	7578022	7578061	LARP7|HepG2	39
chr17	7577744	7578744	TRAM2-AS1|u87|ENSG00000161960|EE	chr17	7578681	7578691	XRN2|HepG2	10
chr17	7577744	7578744	TRAM2-AS1|u87|ENSG00000161960|EE	chr17	7578010	7578029	FTO|K562	19
chr17	7577744	7578744	TRAM2-AS1|u87|ENSG00000161960|EE	chr17	7578371	7578374	DDX55|HepG2	3
chr17	7577744	7578744	TRAM2-AS1|u87|ENSG00000161960|EE	chr17	7578062	7578068	DKC1|HepG2	6
chr17	7577744	7578744	TRAM2-AS1|u87|ENSG00000161960|EE	chr17	7578675	7578686	DGCR8|HepG2	11
chr17	7577744	7578744	TRAM2-AS1|u87|ENSG00000161960|EE	chr17	7577936	7577962	AGO2|HEK293	26
chr17	7577744	7578744	TRAM2-AS1|u87|ENSG00000161960|EE	chr17	7578724	7578778	HNRNPK|HepG2	20
chr17	7577744	7578744	TRAM2-AS1|u87|ENSG00000161960|EE	chr17	7578532	7578580	RBFOX2|HepG2	48
chr11	73394785	73395785	TRAM2-AS1|u87|ENSG00000054967|EE	chr11	73395560	73395595	RBFOX2|K562	35
chr11	73394785	73395785	TRAM2-AS1|u87|ENSG00000054967|EE	chr11	73395564	73395627	SF3B4|K562	63
chr11	73394785	73395785	TRAM2-AS1|u87|ENSG00000054967|EE	chr11	73395683	73395715	DDX42|K562	32
chr11	73394785	73395785	TRAM2-AS1|u87|ENSG00000054967|EE	chr11	73395691	73395722	PUM2|K562	31
chr11	73394785	73395785	TRAM2-AS1|u87|ENSG00000054967|EE	chr11	73395729	73395768	UCHL5|HepG2	39
chr11	73394785	73395785	TRAM2-AS1|u87|ENSG00000054967|EE	chr11	73395511	73395586	SRSF1|K562	75
chr11	73394785	73395785	TRAM2-AS1|u87|ENSG00000054967|EE	chr11	73395681	73395691	PUM2|K562	10
chr11	73394785	73395785	TRAM2-AS1|u87|ENSG00000054967|EE	chr11	73395572	73395616	SRSF7|K562	44
chr11	73394785	73395785	TRAM2-AS1|u87|ENSG00000054967|EE	chr11	73395509	73395584	SRSF9|HepG2	75
chr11	73394785	73395785	TRAM2-AS1|u87|ENSG00000054967|EE	chr11	73395545	73395576	AGGF1|HepG2	31
chr11	73394785	73395785	TRAM2-AS1|u87|ENSG00000054967|EE	chr11	73395535	73395626	GRWD1|HepG2	91
chr11	73394785	73395785	TRAM2-AS1|u87|ENSG00000054967|EE	chr11	73395630	73395658	CPSF6|K562	28
chr11	73394785	73395785	TRAM2-AS1|u87|ENSG00000054967|EE	chr11	73395683	73395707	FXR2|K562	24
chr11	73394785	73395785	TRAM2-AS1|u87|ENSG00000054967|EE	chr11	73395784	73395838	FAM120A|K562	1
chr11	73394785	73395785	TRAM2-AS1|u87|ENSG00000054967|EE	chr11	73395648	73395681	DDX24|K562	33
chr11	73394785	73395785	TRAM2-AS1|u87|ENSG00000054967|EE	chr11	73395582	73395605	DGCR8|HepG2	23
chr11	73394785	73395785	TRAM2-AS1|u87|ENSG00000054967|EE	chr11	73395634	73395675	GRWD1|HepG2	41
chr11	73394785	73395785	TRAM2-AS1|u87|ENSG00000054967|EE	chr11	73395737	73395772	NOLC1|K562	35
chr11	73394785	73395785	TRAM2-AS1|u87|ENSG00000054967|EE	chr11	73395540	73395580	POLR2G|HepG2	40
chr11	73394785	73395785	TRAM2-AS1|u87|ENSG00000054967|EE	chr11	73395635	73395739	RBM15|K562	104
chr11	73394785	73395785	TRAM2-AS1|u87|ENSG00000054967|EE	chr11	73395625	73395643	SAFB2|K562	18
chr11	73394785	73395785	TRAM2-AS1|u87|ENSG00000054967|EE	chr11	73395558	73395627	SRSF1|HepG2	69
chr11	73394785	73395785	TRAM2-AS1|u87|ENSG00000054967|EE	chr11	73395613	73395621	UCHL5|HepG2	8
chr11	73394785	73395785	TRAM2-AS1|u87|ENSG00000054967|EE	chr11	73395508	73395679	PPIG|HepG2	171
chr11	73394785	73395785	TRAM2-AS1|u87|ENSG00000054967|EE	chr11	73395740	73395776	NCBP2|K562	36
chr11	73394785	73395785	TRAM2-AS1|u87|ENSG00000054967|EE	chr11	73395739	73395753	NOLC1|K562	14
chr11	73394785	73395785	TRAM2-AS1|u87|ENSG00000054967|EE	chr11	73395548	73395600	ZNF622|K562	52
chr11	73394785	73395785	TRAM2-AS1|u87|ENSG00000054967|EE	chr11	73395681	73395769	RBM15|K562	88
chr11	73394785	73395785	TRAM2-AS1|u87|ENSG00000054967|EE	chr11	73395734	73395764	UPF1|K562	30
chr11	73394785	73395785	TRAM2-AS1|u87|ENSG00000054967|EE	chr11	73395669	73395724	FAM120A|HepG2	55
chr11	73394785	73395785	TRAM2-AS1|u87|ENSG00000054967|EE	chr11	73395628	73395657	NKRF|HepG2	29
chr11	73394785	73395785	TRAM2-AS1|u87|ENSG00000054967|EE	chr11	73395544	73395581	U2AF1|HepG2	37
chr11	73394785	73395785	TRAM2-AS1|u87|ENSG00000054967|EE	chr11	73395627	73395677	U2AF1|HepG2	50
chr11	73394785	73395785	TRAM2-AS1|u87|ENSG00000054967|EE	chr11	73395756	73395770	TIA1|K562	14
chr11	73394785	73395785	TRAM2-AS1|u87|ENSG00000054967|EE	chr11	73395616	73395653	PRPF8|HepG2	37
chr11	73394785	73395785	TRAM2-AS1|u87|ENSG00000054967|EE	chr11	73395736	73395767	NCBP2|HepG2	31
chr11	73394785	73395785	TRAM2-AS1|u87|ENSG00000054967|EE	chr11	73395551	73395618	PPIG|HepG2	67
chr11	73394785	73395785	TRAM2-AS1|u87|ENSG00000054967|EE	chr11	73395726	73395764	DDX55|HepG2	38
chr11	73394785	73395785	TRAM2-AS1|u87|ENSG00000054967|EE	chr11	73395660	73395679	RBM5|HepG2	19
chr11	73394785	73395785	TRAM2-AS1|u87|ENSG00000054967|EE	chr11	73395694	73395789	RBM15|HepG2	91
chr11	73394785	73395785	TRAM2-AS1|u87|ENSG00000054967|EE	chr11	73395549	73395589	RBM15|K562	40
chr11	73394785	73395785	TRAM2-AS1|u87|ENSG00000054967|EE	chr11	73395498	73395585	SRSF1|HepG2	87
chr11	73394785	73395785	TRAM2-AS1|u87|ENSG00000054967|EE	chr11	73395522	73395606	SRSF1|K562	84
chr11	73394785	73395785	TRAM2-AS1|u87|ENSG00000054967|EE	chr11	73395609	73395647	KHDRBS1|K562	38
chr11	73394785	73395785	TRAM2-AS1|u87|ENSG00000054967|EE	chr11	73395754	73395764	EIF3D|HepG2	10
chr11	73394785	73395785	TRAM2-AS1|u87|ENSG00000054967|EE	chr11	73395736	73395782	FXR1|K562	46
chr11	73394785	73395785	TRAM2-AS1|u87|ENSG00000054967|EE	chr11	73395774	73395782	SAFB2|K562	8
chr11	73394785	73395785	TRAM2-AS1|u87|ENSG00000054967|EE	chr11	73395658	73395689	DHX30|K562	31
chr11	73394785	73395785	TRAM2-AS1|u87|ENSG00000054967|EE	chr11	73395550	73395613	SRSF7|K562	63
chr11	73394785	73395785	TRAM2-AS1|u87|ENSG00000054967|EE	chr11	73395592	73395610	RBM5|HepG2	18
chr11	73394785	73395785	TRAM2-AS1|u87|ENSG00000054967|EE	chr11	73395615	73395665	EIF3H|HepG2	50
chr11	73394785	73395785	TRAM2-AS1|u87|ENSG00000054967|EE	chr11	73395602	73395635	ELAVL1|HeLa	33
chr11	73394785	73395785	TRAM2-AS1|u87|ENSG00000054967|EE	chr11	73395741	73395768	MTPAP|K562	27
chr11	73394785	73395785	TRAM2-AS1|u87|ENSG00000054967|EE	chr11	73395560	73395635	METAP2|K562	75
chr14	23561915	23562915	TRAM2-AS1|u87|ENSG00000213983|EE	chr14	23562568	23562587	DHX30|HepG2	19
chr14	23561915	23562915	TRAM2-AS1|u87|ENSG00000213983|EE	chr14	23562312	23562372	ZNF622|K562	60
chr14	23561915	23562915	TRAM2-AS1|u87|ENSG00000213983|EE	chr14	23561958	23561961	PTBP1|HepG2	3
chr14	23561915	23562915	TRAM2-AS1|u87|ENSG00000213983|EE	chr14	23562563	23562593	AGGF1|HepG2	30
chr14	23561915	23562915	TRAM2-AS1|u87|ENSG00000213983|EE	chr14	23562287	23562334	PPIG|HepG2	47
chr14	23561915	23562915	TRAM2-AS1|u87|ENSG00000213983|EE	chr14	23562295	23562328	UCHL5|HepG2	33
chr14	23561915	23562915	TRAM2-AS1|u87|ENSG00000213983|EE	chr14	23562092	23562130	U2AF1|HepG2	38
chr14	23561915	23562915	TRAM2-AS1|u87|ENSG00000213983|EE	chr14	23562198	23562237	XRN2|HepG2	39
chr14	23561915	23562915	TRAM2-AS1|u87|ENSG00000213983|EE	chr14	23562699	23562737	TIA1|K562	38
chr14	23561915	23562915	TRAM2-AS1|u87|ENSG00000213983|EE	chr14	23562284	23562334	IGF2BP1|HepG2	50
chr14	23561915	23562915	TRAM2-AS1|u87|ENSG00000213983|EE	chr14	23561981	23562071	SRSF1|HepG2	90
chr14	23561915	23562915	TRAM2-AS1|u87|ENSG00000213983|EE	chr14	23562711	23562746	SMNDC1|K562	35
chr14	23561915	23562915	TRAM2-AS1|u87|ENSG00000213983|EE	chr14	23562504	23562571	NOL12|HepG2	67
chr14	23561915	23562915	TRAM2-AS1|u87|ENSG00000213983|EE	chr14	23562106	23562142	SMNDC1|HepG2	36
chr14	23561915	23562915	TRAM2-AS1|u87|ENSG00000213983|EE	chr14	23562181	23562231	TIA1|HepG2	50
chr14	23561915	23562915	TRAM2-AS1|u87|ENSG00000213983|EE	chr14	23562709	23562736	FKBP4|HepG2	27
chr14	23561915	23562915	TRAM2-AS1|u87|ENSG00000213983|EE	chr14	23562527	23562562	ILF3|HepG2	35
chr14	23561915	23562915	TRAM2-AS1|u87|ENSG00000213983|EE	chr14	23562519	23562560	UCHL5|HepG2	41
chr14	23561915	23562915	TRAM2-AS1|u87|ENSG00000213983|EE	chr14	23562523	23562603	U2AF2|K562	80
chr14	23561915	23562915	TRAM2-AS1|u87|ENSG00000213983|EE	chr14	23562071	23562121	U2AF1|K562	50
chr14	23561915	23562915	TRAM2-AS1|u87|ENSG00000213983|EE	chr14	23562083	23562132	HNRNPL|HepG2	49
chr14	23561915	23562915	TRAM2-AS1|u87|ENSG00000213983|EE	chr14	23562110	23562153	TBRG4|HepG2	43
chr14	23561915	23562915	TRAM2-AS1|u87|ENSG00000213983|EE	chr14	23562424	23562480	UCHL5|HepG2	56
chr14	23561915	23562915	TRAM2-AS1|u87|ENSG00000213983|EE	chr14	23562887	23562926	SLTM|K562	28
chr14	23561915	23562915	TRAM2-AS1|u87|ENSG00000213983|EE	chr14	23562175	23562206	KHSRP|K562	31
chr14	23561915	23562915	TRAM2-AS1|u87|ENSG00000213983|EE	chr14	23562567	23562591	CPSF6|K562	24
chr14	23561915	23562915	TRAM2-AS1|u87|ENSG00000213983|EE	chr14	23562523	23562584	DDX55|HepG2	61
chr14	23561915	23562915	TRAM2-AS1|u87|ENSG00000213983|EE	chr14	23562315	23562415	TRA2A|HepG2	100
chr14	23561915	23562915	TRAM2-AS1|u87|ENSG00000213983|EE	chr14	23562707	23562744	CSTF2|HepG2	37
chr14	23561915	23562915	TRAM2-AS1|u87|ENSG00000213983|EE	chr14	23561971	23562023	ZNF622|K562	52
chr14	23561915	23562915	TRAM2-AS1|u87|ENSG00000213983|EE	chr14	23562560	23562610	YBX3|K562	50
chr14	23561915	23562915	TRAM2-AS1|u87|ENSG00000213983|EE	chr14	23561912	23561976	TAF15|HepG2	61
chr14	23561915	23562915	TRAM2-AS1|u87|ENSG00000213983|EE	chr14	23562329	23562356	PTBP1|HepG2	27
chr14	23561915	23562915	TRAM2-AS1|u87|ENSG00000213983|EE	chr14	23562135	23562151	HNRNPU|K562	16
chr14	23561915	23562915	TRAM2-AS1|u87|ENSG00000213983|EE	chr14	23562704	23562742	XRN2|HepG2	38
chr14	23561915	23562915	TRAM2-AS1|u87|ENSG00000213983|EE	chr14	23562287	23562323	BUD13|HepG2	36
chr14	23561915	23562915	TRAM2-AS1|u87|ENSG00000213983|EE	chr14	23562885	23562921	TAF15|HepG2	30
chr14	23561915	23562915	TRAM2-AS1|u87|ENSG00000213983|EE	chr14	23562709	23562740	U2AF2|HepG2	31
chr14	23561915	23562915	TRAM2-AS1|u87|ENSG00000213983|EE	chr14	23562007	23562010	XPO5|HepG2	3
chr14	23561915	23562915	TRAM2-AS1|u87|ENSG00000213983|EE	chr14	23562576	23562594	LSM11|HepG2	18
chr14	23561915	23562915	TRAM2-AS1|u87|ENSG00000213983|EE	chr14	23562515	23562563	AGGF1|HepG2	48
chr14	23561915	23562915	TRAM2-AS1|u87|ENSG00000213983|EE	chr14	23562712	23562746	RBFOX2|K562	34
chr14	23561915	23562915	TRAM2-AS1|u87|ENSG00000213983|EE	chr14	23562518	23562551	DDX42|K562	33
chr14	23561915	23562915	TRAM2-AS1|u87|ENSG00000213983|EE	chr14	23562829	23562866	XRN2|HepG2	37
chr14	23561915	23562915	TRAM2-AS1|u87|ENSG00000213983|EE	chr14	23562089	23562141	EIF3D|HepG2	52
chr14	23561915	23562915	TRAM2-AS1|u87|ENSG00000213983|EE	chr14	23561928	23561958	RBM5|HepG2	30
chr14	23561915	23562915	TRAM2-AS1|u87|ENSG00000213983|EE	chr14	23562510	23562592	PTBP1|HepG2	82
chr14	23561915	23562915	TRAM2-AS1|u87|ENSG00000213983|EE	chr14	23562292	23562319	UCHL5|K562	27
chr14	23561915	23562915	TRAM2-AS1|u87|ENSG00000213983|EE	chr14	23562200	23562213	HNRNPK|K562	13
chr14	23561915	23562915	TRAM2-AS1|u87|ENSG00000213983|EE	chr14	23562704	23562748	HNRNPUL1|K562	44
chr14	23561915	23562915	TRAM2-AS1|u87|ENSG00000213983|EE	chr14	23562337	23562395	BUD13|HepG2	58
chr14	23561915	23562915	TRAM2-AS1|u87|ENSG00000213983|EE	chr14	23562334	23562401	SRSF9|HepG2	67
chr14	23561915	23562915	TRAM2-AS1|u87|ENSG00000213983|EE	chr14	23562347	23562386	HLTF|K562	39
chr14	23561915	23562915	TRAM2-AS1|u87|ENSG00000213983|EE	chr14	23562401	23562414	PPIG|HepG2	13
chr14	23561915	23562915	TRAM2-AS1|u87|ENSG00000213983|EE	chr14	23562519	23562553	RPS11|K562	34
chr14	23561915	23562915	TRAM2-AS1|u87|ENSG00000213983|EE	chr14	23561960	23561971	GRWD1|HepG2	11
chr14	23561915	23562915	TRAM2-AS1|u87|ENSG00000213983|EE	chr14	23562529	23562610	RBM15|K562	81
chr14	23561915	23562915	TRAM2-AS1|u87|ENSG00000213983|EE	chr14	23562556	23562602	U2AF1|K562	46
chr14	23561915	23562915	TRAM2-AS1|u87|ENSG00000213983|EE	chr14	23562091	23562130	SUGP2|HepG2	39
chr14	23561915	23562915	TRAM2-AS1|u87|ENSG00000213983|EE	chr14	23561909	23561995	RPS5|HepG2	80
chr14	23561915	23562915	TRAM2-AS1|u87|ENSG00000213983|EE	chr14	23561906	23561950	PCBP2|HepG2	35
chr14	23561915	23562915	TRAM2-AS1|u87|ENSG00000213983|EE	chr14	23562537	23562573	EFTUD2|HepG2	36
chr14	23561915	23562915	TRAM2-AS1|u87|ENSG00000213983|EE	chr14	23562707	23562748	SUGP2|HepG2	41
chr14	23561915	23562915	TRAM2-AS1|u87|ENSG00000213983|EE	chr14	23562291	23562326	UCHL5|HepG2	35
chr14	23561915	23562915	TRAM2-AS1|u87|ENSG00000213983|EE	chr14	23561907	23561948	U2AF1|HepG2	33
chr14	23561915	23562915	TRAM2-AS1|u87|ENSG00000213983|EE	chr14	23562291	23562334	HNRNPU|K562	43
chr14	23561915	23562915	TRAM2-AS1|u87|ENSG00000213983|EE	chr14	23562120	23562137	SND1|HepG2	17
chr14	23561915	23562915	TRAM2-AS1|u87|ENSG00000213983|EE	chr14	23561875	23561941	HNRNPK|HepG2	26
chr14	23561915	23562915	TRAM2-AS1|u87|ENSG00000213983|EE	chr14	23562707	23562717	DROSHA|K562	10
chr14	23561915	23562915	TRAM2-AS1|u87|ENSG00000213983|EE	chr14	23562006	23562028	UCHL5|HepG2	22
chr14	23561915	23562915	TRAM2-AS1|u87|ENSG00000213983|EE	chr14	23562095	23562132	CDC40|HepG2	37
chr14	23561915	23562915	TRAM2-AS1|u87|ENSG00000213983|EE	chr14	23561928	23561957	RBM15|HepG2	29
chr14	23561915	23562915	TRAM2-AS1|u87|ENSG00000213983|EE	chr14	23562336	23562411	AGGF1|HepG2	75
chr14	23561915	23562915	TRAM2-AS1|u87|ENSG00000213983|EE	chr14	23562000	23562033	SLTM|HepG2	33
chr14	23561915	23562915	TRAM2-AS1|u87|ENSG00000213983|EE	chr14	23562107	23562121	PRPF8|K562	14
chr14	23561915	23562915	TRAM2-AS1|u87|ENSG00000213983|EE	chr14	23562537	23562559	LSM11|HepG2	22
chr14	23561915	23562915	TRAM2-AS1|u87|ENSG00000213983|EE	chr14	23562878	23562922	ILF3|HepG2	37
chr14	23561915	23562915	TRAM2-AS1|u87|ENSG00000213983|EE	chr14	23562327	23562405	LSM11|HepG2	78
chr14	23561915	23562915	TRAM2-AS1|u87|ENSG00000213983|EE	chr14	23562286	23562303	LARP4|HepG2	17
chr14	23561915	23562915	TRAM2-AS1|u87|ENSG00000213983|EE	chr14	23562054	23562065	LSM11|HepG2	11
chr14	23561915	23562915	TRAM2-AS1|u87|ENSG00000213983|EE	chr14	23562035	23562071	AUH|HepG2	36
chr14	23561915	23562915	TRAM2-AS1|u87|ENSG00000213983|EE	chr14	23562031	23562054	LSM11|HepG2	23
chr14	23561915	23562915	TRAM2-AS1|u87|ENSG00000213983|EE	chr14	23562559	23562588	LSM11|HepG2	29
chr14	23561915	23562915	TRAM2-AS1|u87|ENSG00000213983|EE	chr14	23562288	23562316	DDX24|K562	28
chr14	23561915	23562915	TRAM2-AS1|u87|ENSG00000213983|EE	chr14	23562511	23562592	EIF3D|HepG2	81
chr14	23561915	23562915	TRAM2-AS1|u87|ENSG00000213983|EE	chr14	23562322	23562378	NOLC1|K562	56
chr14	23561915	23562915	TRAM2-AS1|u87|ENSG00000213983|EE	chr14	23562329	23562393	GRWD1|HepG2	64
chr14	23561915	23562915	TRAM2-AS1|u87|ENSG00000213983|EE	chr14	23562292	23562332	LARP7|HepG2	40
chr14	23561915	23562915	TRAM2-AS1|u87|ENSG00000213983|EE	chr14	23562508	23562543	FASTKD2|K562	35
chr14	23561915	23562915	TRAM2-AS1|u87|ENSG00000213983|EE	chr14	23562324	23562393	XRCC6|K562	69
chr14	23561915	23562915	TRAM2-AS1|u87|ENSG00000213983|EE	chr14	23562291	23562318	RBM22|HepG2	27
chr14	23561915	23562915	TRAM2-AS1|u87|ENSG00000213983|EE	chr14	23562106	23562128	HNRNPA1|HepG2	22
chr14	23561915	23562915	TRAM2-AS1|u87|ENSG00000213983|EE	chr14	23562123	23562133	NOLC1|K562	10
chr14	23561915	23562915	TRAM2-AS1|u87|ENSG00000213983|EE	chr14	23562832	23562905	HNRNPK|HepG2	73
chr14	23561915	23562915	TRAM2-AS1|u87|ENSG00000213983|EE	chr14	23562310	23562409	NOL12|HepG2	99
chr14	23561915	23562915	TRAM2-AS1|u87|ENSG00000213983|EE	chr14	23562331	23562375	FASTKD2|HepG2	44
chr14	23561915	23562915	TRAM2-AS1|u87|ENSG00000213983|EE	chr14	23562569	23562589	TAF15|HepG2	20
chr14	23561915	23562915	TRAM2-AS1|u87|ENSG00000213983|EE	chr14	23562288	23562311	SRSF1|HepG2	23
chr14	23561915	23562915	TRAM2-AS1|u87|ENSG00000213983|EE	chr14	23562113	23562124	PRPF8|HepG2	11
chr14	23561915	23562915	TRAM2-AS1|u87|ENSG00000213983|EE	chr14	23562531	23562544	SRSF1|K562	13
chr14	23561915	23562915	TRAM2-AS1|u87|ENSG00000213983|EE	chr14	23561990	23562046	SRSF1|K562	56
chr14	23561915	23562915	TRAM2-AS1|u87|ENSG00000213983|EE	chr14	23562301	23562391	XRCC6|K562	90
chr14	23561915	23562915	TRAM2-AS1|u87|ENSG00000213983|EE	chr14	23562186	23562195	SND1|HepG2	9
chr14	23561915	23562915	TRAM2-AS1|u87|ENSG00000213983|EE	chr14	23562361	23562379	NCBP2|HepG2	18
chr14	23561915	23562915	TRAM2-AS1|u87|ENSG00000213983|EE	chr14	23562194	23562235	HNRNPA1|HepG2	41
chr14	23561915	23562915	TRAM2-AS1|u87|ENSG00000213983|EE	chr14	23562117	23562156	HNRNPC|HepG2	39
chr14	23561915	23562915	TRAM2-AS1|u87|ENSG00000213983|EE	chr14	23561907	23561959	RBM22|HepG2	44
chr14	23561915	23562915	TRAM2-AS1|u87|ENSG00000213983|EE	chr14	23562040	23562075	SF3B4|HepG2	35
chr14	23561915	23562915	TRAM2-AS1|u87|ENSG00000213983|EE	chr14	23562040	23562061	TIA1|K562	21
chr14	23561915	23562915	TRAM2-AS1|u87|ENSG00000213983|EE	chr14	23562707	23562748	AARS|K562	41
chr14	23561915	23562915	TRAM2-AS1|u87|ENSG00000213983|EE	chr14	23561996	23562048	UCHL5|HepG2	52
chr14	23561915	23562915	TRAM2-AS1|u87|ENSG00000213983|EE	chr14	23562527	23562547	NCBP2|K562	20
chr14	23561915	23562915	TRAM2-AS1|u87|ENSG00000213983|EE	chr14	23562356	23562385	NOLC1|HepG2	29
chr14	23561915	23562915	TRAM2-AS1|u87|ENSG00000213983|EE	chr14	23562727	23562744	UCHL5|HepG2	17
chr14	23561915	23562915	TRAM2-AS1|u87|ENSG00000213983|EE	chr14	23562285	23562323	HNRNPU|K562	38
chr14	23561915	23562915	TRAM2-AS1|u87|ENSG00000213983|EE	chr14	23562519	23562556	GRWD1|HepG2	37
chr14	23561915	23562915	TRAM2-AS1|u87|ENSG00000213983|EE	chr14	23562044	23562082	DDX42|K562	38
chr14	23561915	23562915	TRAM2-AS1|u87|ENSG00000213983|EE	chr14	23561913	23561967	CSTF2T|HepG2	52
chr14	23561915	23562915	TRAM2-AS1|u87|ENSG00000213983|EE	chr14	23562511	23562578	POLR2G|HepG2	67
chr14	23561915	23562915	TRAM2-AS1|u87|ENSG00000213983|EE	chr14	23562257	23562277	U2AF2|K562	20
chr14	23561915	23562915	TRAM2-AS1|u87|ENSG00000213983|EE	chr14	23562524	23562592	FASTKD2|HepG2	68
chr14	23561915	23562915	TRAM2-AS1|u87|ENSG00000213983|EE	chr14	23561920	23561959	SAFB2|K562	39
chr14	23561915	23562915	TRAM2-AS1|u87|ENSG00000213983|EE	chr14	23562862	23562929	FAM120A|HepG2	53
chr14	23561915	23562915	TRAM2-AS1|u87|ENSG00000213983|EE	chr14	23562519	23562524	RPS3|HepG2	5
chr14	23561915	23562915	TRAM2-AS1|u87|ENSG00000213983|EE	chr14	23561978	23562051	SRSF1|K562	73
chr14	23561915	23562915	TRAM2-AS1|u87|ENSG00000213983|EE	chr14	23562442	23562459	RBM22|HepG2	17
chr14	23561915	23562915	TRAM2-AS1|u87|ENSG00000213983|EE	chr14	23562330	23562398	PTBP1|HepG2	68
chr14	23561915	23562915	TRAM2-AS1|u87|ENSG00000213983|EE	chr14	23562107	23562119	RBM5|HepG2	12
chr14	23561915	23562915	TRAM2-AS1|u87|ENSG00000213983|EE	chr14	23562058	23562065	PPIG|HepG2	7
chr14	23561915	23562915	TRAM2-AS1|u87|ENSG00000213983|EE	chr14	23562549	23562594	DDX24|K562	45
chr14	23561915	23562915	TRAM2-AS1|u87|ENSG00000213983|EE	chr14	23562830	23562871	NKRF|HepG2	41
chr14	23561915	23562915	TRAM2-AS1|u87|ENSG00000213983|EE	chr14	23562190	23562226	PUS1|K562	36
chr14	23561915	23562915	TRAM2-AS1|u87|ENSG00000213983|EE	chr14	23562556	23562596	EFTUD2|K562	40
chr14	23561915	23562915	TRAM2-AS1|u87|ENSG00000213983|EE	chr14	23562717	23562746	DROSHA|K562	29
chr14	23561915	23562915	TRAM2-AS1|u87|ENSG00000213983|EE	chr14	23562087	23562135	U2AF2|HepG2	48
chr14	23561915	23562915	TRAM2-AS1|u87|ENSG00000213983|EE	chr14	23562289	23562316	GRWD1|HepG2	27
chr14	23561915	23562915	TRAM2-AS1|u87|ENSG00000213983|EE	chr14	23562299	23562328	EIF3D|HepG2	29
chr14	23561915	23562915	TRAM2-AS1|u87|ENSG00000213983|EE	chr14	23562316	23562394	GRWD1|HepG2	78
chr14	23561915	23562915	TRAM2-AS1|u87|ENSG00000213983|EE	chr14	23562318	23562341	PPIG|HepG2	23
chr14	23561915	23562915	TRAM2-AS1|u87|ENSG00000213983|EE	chr14	23562504	23562509	LSM11|HepG2	5
chr14	23561915	23562915	TRAM2-AS1|u87|ENSG00000213983|EE	chr14	23562289	23562306	HLTF|K562	17
chr14	23561915	23562915	TRAM2-AS1|u87|ENSG00000213983|EE	chr14	23561938	23561965	DDX3X|HepG2	27
chr14	23561915	23562915	TRAM2-AS1|u87|ENSG00000213983|EE	chr14	23562428	23562452	XRN2|HepG2	24
chr14	23561915	23562915	TRAM2-AS1|u87|ENSG00000213983|EE	chr14	23562708	23562741	LSM11|K562	33
chr14	23561915	23562915	TRAM2-AS1|u87|ENSG00000213983|EE	chr14	23562373	23562394	CSTF2|HepG2	21
chr14	23561915	23562915	TRAM2-AS1|u87|ENSG00000213983|EE	chr14	23562558	23562586	HNRNPU|HepG2	28
chr14	23561915	23562915	TRAM2-AS1|u87|ENSG00000213983|EE	chr14	23562713	23562728	AUH|HepG2	15
chr14	23561915	23562915	TRAM2-AS1|u87|ENSG00000213983|EE	chr14	23562891	23562913	XRN2|HepG2	22
chr14	23561915	23562915	TRAM2-AS1|u87|ENSG00000213983|EE	chr14	23562306	23562315	BUD13|K562	9
chr14	23561915	23562915	TRAM2-AS1|u87|ENSG00000213983|EE	chr14	23561910	23561952	CSTF2T|HepG2	37
chr14	23561915	23562915	TRAM2-AS1|u87|ENSG00000213983|EE	chr14	23562535	23562581	NKRF|HepG2	46
chr14	23561915	23562915	TRAM2-AS1|u87|ENSG00000213983|EE	chr14	23562422	23562468	GRWD1|HepG2	46
chr14	23561915	23562915	TRAM2-AS1|u87|ENSG00000213983|EE	chr14	23562000	23562075	IGF2BP3|HepG2	75
chr14	23561915	23562915	TRAM2-AS1|u87|ENSG00000213983|EE	chr14	23562059	23562067	LARP7|HepG2	8
chr14	23561915	23562915	TRAM2-AS1|u87|ENSG00000213983|EE	chr14	23562285	23562330	HNRNPK|HepG2	45
chr14	23561915	23562915	TRAM2-AS1|u87|ENSG00000213983|EE	chr14	23562723	23562738	EFTUD2|HepG2	15
chr14	23561915	23562915	TRAM2-AS1|u87|ENSG00000213983|EE	chr14	23562185	23562201	CSTF2T|HepG2	16
chr14	23561915	23562915	TRAM2-AS1|u87|ENSG00000213983|EE	chr14	23562517	23562548	NCBP2|HepG2	31
chr14	23561915	23562915	TRAM2-AS1|u87|ENSG00000213983|EE	chr14	23562718	23562738	GTF2F1|HepG2	20
chr14	23561915	23562915	TRAM2-AS1|u87|ENSG00000213983|EE	chr14	23562524	23562559	TRA2A|HepG2	35
chr14	23561915	23562915	TRAM2-AS1|u87|ENSG00000213983|EE	chr14	23562298	23562352	SLTM|HepG2	54
chr14	23561915	23562915	TRAM2-AS1|u87|ENSG00000213983|EE	chr14	23562400	23562409	PTBP1|HepG2	9
chr14	23561915	23562915	TRAM2-AS1|u87|ENSG00000213983|EE	chr14	23562412	23562462	XRN2|K562	50
chr14	23561915	23562915	TRAM2-AS1|u87|ENSG00000213983|EE	chr14	23561993	23562022	EIF3H|HepG2	29
chr14	23561915	23562915	TRAM2-AS1|u87|ENSG00000213983|EE	chr14	23562726	23562747	EFTUD2|HepG2	21
chr14	23561915	23562915	TRAM2-AS1|u87|ENSG00000213983|EE	chr14	23562509	23562574	SRSF9|HepG2	65
chr14	23561915	23562915	TRAM2-AS1|u87|ENSG00000213983|EE	chr14	23562288	23562331	LSM11|HepG2	43
chr14	23561915	23562915	TRAM2-AS1|u87|ENSG00000213983|EE	chr14	23562711	23562745	EIF3D|HepG2	34
chr14	23561915	23562915	TRAM2-AS1|u87|ENSG00000213983|EE	chr14	23562710	23562737	TROVE2|HepG2	27
chr14	23561915	23562915	TRAM2-AS1|u87|ENSG00000213983|EE	chr14	23562504	23562537	LSM11|HepG2	33
chr14	23561915	23562915	TRAM2-AS1|u87|ENSG00000213983|EE	chr14	23562196	23562222	HNRNPU|K562	26
chr14	23561915	23562915	TRAM2-AS1|u87|ENSG00000213983|EE	chr14	23562710	23562743	PRPF8|K562	33
chr14	23561915	23562915	TRAM2-AS1|u87|ENSG00000213983|EE	chr14	23561914	23561951	BCCIP|HepG2	36
chr14	23561915	23562915	TRAM2-AS1|u87|ENSG00000213983|EE	chr14	23562405	23562413	LSM11|HepG2	8
chr14	23561915	23562915	TRAM2-AS1|u87|ENSG00000213983|EE	chr14	23562185	23562225	DDX59|HepG2	40
chr14	23561915	23562915	TRAM2-AS1|u87|ENSG00000213983|EE	chr14	23562307	23562403	RPS3|HepG2	96
chr14	23561915	23562915	TRAM2-AS1|u87|ENSG00000213983|EE	chr14	23561926	23561959	SAFB2|K562	33
chr14	23561915	23562915	TRAM2-AS1|u87|ENSG00000213983|EE	chr14	23562581	23562588	CDC40|HepG2	7
chr14	23561915	23562915	TRAM2-AS1|u87|ENSG00000213983|EE	chr14	23561902	23561947	SUPV3L1|HepG2	32
chr14	23561915	23562915	TRAM2-AS1|u87|ENSG00000213983|EE	chr14	23562330	23562367	SF3B4|K562	37
chr14	23561915	23562915	TRAM2-AS1|u87|ENSG00000213983|EE	chr14	23562346	23562393	UCHL5|K562	47
chr14	23561915	23562915	TRAM2-AS1|u87|ENSG00000213983|EE	chr14	23561966	23561974	LSM11|HepG2	8
chr14	23561915	23562915	TRAM2-AS1|u87|ENSG00000213983|EE	chr14	23562076	23562110	NCBP2|HepG2	34
chr14	23561915	23562915	TRAM2-AS1|u87|ENSG00000213983|EE	chr14	23562322	23562373	EIF3H|HepG2	51
chr14	23561915	23562915	TRAM2-AS1|u87|ENSG00000213983|EE	chr14	23562703	23562746	SF3B4|HepG2	43
chr14	23561915	23562915	TRAM2-AS1|u87|ENSG00000213983|EE	chr14	23562312	23562361	XRCC6|HepG2	49
chr14	23561915	23562915	TRAM2-AS1|u87|ENSG00000213983|EE	chr14	23562702	23562752	HNRNPUL1|HepG2	50
chr14	23561915	23562915	TRAM2-AS1|u87|ENSG00000213983|EE	chr14	23561962	23561979	UCHL5|HepG2	17
chr14	23561915	23562915	TRAM2-AS1|u87|ENSG00000213983|EE	chr14	23562706	23562746	RBM5|HepG2	40
chr14	23561915	23562915	TRAM2-AS1|u87|ENSG00000213983|EE	chr14	23562505	23562574	BUD13|HepG2	69
chr14	23561915	23562915	TRAM2-AS1|u87|ENSG00000213983|EE	chr14	23562398	23562415	PPIG|HepG2	17
chr14	23561915	23562915	TRAM2-AS1|u87|ENSG00000213983|EE	chr14	23562714	23562744	BUD13|K562	30
chr14	23561915	23562915	TRAM2-AS1|u87|ENSG00000213983|EE	chr14	23562560	23562600	DDX55|K562	40
chr14	23561915	23562915	TRAM2-AS1|u87|ENSG00000213983|EE	chr14	23562192	23562222	TBRG4|HepG2	30
chr14	23561915	23562915	TRAM2-AS1|u87|ENSG00000213983|EE	chr14	23562089	23562113	ZNF622|K562	24
chr14	23561915	23562915	TRAM2-AS1|u87|ENSG00000213983|EE	chr14	23562529	23562561	RPS3|HepG2	32
chr14	23561915	23562915	TRAM2-AS1|u87|ENSG00000213983|EE	chr14	23562787	23562816	HNRNPA1|HepG2	29
chr14	23561915	23562915	TRAM2-AS1|u87|ENSG00000213983|EE	chr14	23562109	23562113	FASTKD2|HepG2	4
chr14	23561915	23562915	TRAM2-AS1|u87|ENSG00000213983|EE	chr14	23562037	23562067	IGF2BP3|HepG2	30
chr14	23561915	23562915	TRAM2-AS1|u87|ENSG00000213983|EE	chr14	23562454	23562475	HNRNPK|HepG2	21
chr14	23561915	23562915	TRAM2-AS1|u87|ENSG00000213983|EE	chr14	23562538	23562586	EIF3D|HepG2	48
chr14	23561915	23562915	TRAM2-AS1|u87|ENSG00000213983|EE	chr14	23562711	23562726	EFTUD2|HepG2	15
chr14	23561915	23562915	TRAM2-AS1|u87|ENSG00000213983|EE	chr14	23562701	23562744	ILF3|HepG2	43
chr14	23561915	23562915	TRAM2-AS1|u87|ENSG00000213983|EE	chr14	23562890	23562924	RBM15|HepG2	25
chr14	23561915	23562915	TRAM2-AS1|u87|ENSG00000213983|EE	chr14	23562102	23562119	GTF2F1|HepG2	17
chr14	23561915	23562915	TRAM2-AS1|u87|ENSG00000213983|EE	chr14	23562707	23562747	SUPV3L1|HepG2	40
chr14	23561915	23562915	TRAM2-AS1|u87|ENSG00000213983|EE	chr14	23562037	23562098	HNRNPUL1|HepG2	61
chr14	23561915	23562915	TRAM2-AS1|u87|ENSG00000213983|EE	chr14	23562510	23562554	BCCIP|HepG2	44
chr14	23561915	23562915	TRAM2-AS1|u87|ENSG00000213983|EE	chr14	23562265	23562279	RPS5|HepG2	14
chr14	23561915	23562915	TRAM2-AS1|u87|ENSG00000213983|EE	chr14	23562183	23562192	TBRG4|HepG2	9
chr14	23561915	23562915	TRAM2-AS1|u87|ENSG00000213983|EE	chr14	23562336	23562354	GRSF1|HepG2	18
chr14	23561915	23562915	TRAM2-AS1|u87|ENSG00000213983|EE	chr14	23562331	23562361	SND1|HepG2	30
chr14	23561915	23562915	TRAM2-AS1|u87|ENSG00000213983|EE	chr14	23561915	23561961	PRPF8|HepG2	46
chr14	23561915	23562915	TRAM2-AS1|u87|ENSG00000213983|EE	chr14	23561930	23561948	SF3B4|HepG2	18
chr14	23561915	23562915	TRAM2-AS1|u87|ENSG00000213983|EE	chr14	23561956	23561981	SRSF7|HepG2	25
chr14	23561915	23562915	TRAM2-AS1|u87|ENSG00000213983|EE	chr14	23562503	23562539	SRSF7|HepG2	36
chr14	23561915	23562915	TRAM2-AS1|u87|ENSG00000213983|EE	chr14	23562588	23562593	LSM11|HepG2	5
chr14	23561915	23562915	TRAM2-AS1|u87|ENSG00000213983|EE	chr14	23561987	23562021	NCBP2|K562	34
chr14	23561915	23562915	TRAM2-AS1|u87|ENSG00000213983|EE	chr14	23561947	23562011	SRSF7|K562	64
chr14	23561915	23562915	TRAM2-AS1|u87|ENSG00000213983|EE	chr14	23562256	23562280	PRPF8|HepG2	24
chr14	23561915	23562915	TRAM2-AS1|u87|ENSG00000213983|EE	chr14	23561895	23561941	QKI|HepG2	26
chr14	23561915	23562915	TRAM2-AS1|u87|ENSG00000213983|EE	chr14	23562363	23562409	ILF3|HepG2	46
chr14	23561915	23562915	TRAM2-AS1|u87|ENSG00000213983|EE	chr14	23562055	23562061	UCHL5|HepG2	6
chr14	23561915	23562915	TRAM2-AS1|u87|ENSG00000213983|EE	chr14	23562194	23562215	LARP4|HepG2	21
chr14	23561915	23562915	TRAM2-AS1|u87|ENSG00000213983|EE	chr14	23562503	23562537	GPKOW|K562	34
chr14	23561915	23562915	TRAM2-AS1|u87|ENSG00000213983|EE	chr14	23562115	23562152	TIA1|HepG2	37
chr14	23561915	23562915	TRAM2-AS1|u87|ENSG00000213983|EE	chr14	23562347	23562376	NKRF|HepG2	29
chr14	23561915	23562915	TRAM2-AS1|u87|ENSG00000213983|EE	chr14	23562525	23562559	TROVE2|HepG2	34
chr14	23561915	23562915	TRAM2-AS1|u87|ENSG00000213983|EE	chr14	23562203	23562241	HNRNPU|HepG2	38
chr14	23561915	23562915	TRAM2-AS1|u87|ENSG00000213983|EE	chr14	23562702	23562748	HNRNPC|HepG2	46
chr14	23561915	23562915	TRAM2-AS1|u87|ENSG00000213983|EE	chr14	23562108	23562122	U2AF1|HepG2	14
chr14	23561915	23562915	TRAM2-AS1|u87|ENSG00000213983|EE	chr14	23562700	23562743	U2AF2|K562	43
chr14	23561915	23562915	TRAM2-AS1|u87|ENSG00000213983|EE	chr14	23562179	23562210	U2AF1|HepG2	31
chr14	23561915	23562915	TRAM2-AS1|u87|ENSG00000213983|EE	chr14	23561989	23562057	SRSF9|HepG2	68
chr14	23561915	23562915	TRAM2-AS1|u87|ENSG00000213983|EE	chr14	23562273	23562340	LARP4|K562	67
chr14	23561915	23562915	TRAM2-AS1|u87|ENSG00000213983|EE	chr14	23562168	23562224	HNRNPK|HepG2	56
chr14	23561915	23562915	TRAM2-AS1|u87|ENSG00000213983|EE	chr14	23562011	23562061	BCCIP|HepG2	50
chr14	23561915	23562915	TRAM2-AS1|u87|ENSG00000213983|EE	chr14	23562049	23562061	RBM15|HepG2	12
chr14	23561915	23562915	TRAM2-AS1|u87|ENSG00000213983|EE	chr14	23561988	23562033	SRSF7|HepG2	45
chr14	23561915	23562915	TRAM2-AS1|u87|ENSG00000213983|EE	chr14	23562377	23562406	BCCIP|HepG2	29
chr14	23561915	23562915	TRAM2-AS1|u87|ENSG00000213983|EE	chr14	23562726	23562745	NCBP2|K562	19
chr14	23561915	23562915	TRAM2-AS1|u87|ENSG00000213983|EE	chr14	23562698	23562747	HNRNPC|HepG2	49
chr14	23561915	23562915	TRAM2-AS1|u87|ENSG00000213983|EE	chr14	23562012	23562043	HLTF|K562	31
chr14	23561915	23562915	TRAM2-AS1|u87|ENSG00000213983|EE	chr14	23561980	23562065	SRSF1|HepG2	85
chr14	23561915	23562915	TRAM2-AS1|u87|ENSG00000213983|EE	chr14	23562351	23562403	MTPAP|K562	52
chr14	23561915	23562915	TRAM2-AS1|u87|ENSG00000213983|EE	chr14	23562059	23562060	GRWD1|HepG2	1
chr14	23561915	23562915	TRAM2-AS1|u87|ENSG00000213983|EE	chr14	23562290	23562347	BCCIP|HepG2	57
chr14	23561915	23562915	TRAM2-AS1|u87|ENSG00000213983|EE	chr14	23562041	23562092	HNRNPL|HepG2	51
chr14	23561915	23562915	TRAM2-AS1|u87|ENSG00000213983|EE	chr14	23562568	23562589	GRWD1|HepG2	21
chr14	23561915	23562915	TRAM2-AS1|u87|ENSG00000213983|EE	chr14	23562328	23562361	RPS3|K562	33
chr14	23561915	23562915	TRAM2-AS1|u87|ENSG00000213983|EE	chr14	23561931	23561962	XRCC6|HepG2	31
chr14	23561915	23562915	TRAM2-AS1|u87|ENSG00000213983|EE	chr14	23562521	23562529	XRCC6|HepG2	8
chr14	23561915	23562915	TRAM2-AS1|u87|ENSG00000213983|EE	chr14	23561934	23561959	PCBP2|HepG2	25
chr14	23561915	23562915	TRAM2-AS1|u87|ENSG00000213983|EE	chr14	23562291	23562335	EIF3H|HepG2	44
chr14	23561915	23562915	TRAM2-AS1|u87|ENSG00000213983|EE	chr14	23562519	23562564	UCHL5|HepG2	45
chr14	23561915	23562915	TRAM2-AS1|u87|ENSG00000213983|EE	chr14	23562288	23562318	PPIG|HepG2	30
chr14	23561915	23562915	TRAM2-AS1|u87|ENSG00000213983|EE	chr14	23562574	23562593	BUD13|HepG2	19
chr14	23561915	23562915	TRAM2-AS1|u87|ENSG00000213983|EE	chr14	23562123	23562137	FKBP4|HepG2	14
chr14	23561915	23562915	TRAM2-AS1|u87|ENSG00000213983|EE	chr14	23562322	23562360	MTPAP|K562	38
chr14	23561915	23562915	TRAM2-AS1|u87|ENSG00000213983|EE	chr14	23562533	23562599	U2AF2|HepG2	66
chr14	23561915	23562915	TRAM2-AS1|u87|ENSG00000213983|EE	chr14	23562845	23562868	HNRNPL|HepG2	23
chr14	23561915	23562915	TRAM2-AS1|u87|ENSG00000213983|EE	chr14	23562336	23562415	RBM22|HepG2	79
chr14	23561915	23562915	TRAM2-AS1|u87|ENSG00000213983|EE	chr14	23562890	23562917	AKAP8L|K562	25
chr14	23561915	23562915	TRAM2-AS1|u87|ENSG00000213983|EE	chr14	23562596	23562638	SF3B4|HepG2	42
chr14	23561915	23562915	TRAM2-AS1|u87|ENSG00000213983|EE	chr14	23562348	23562377	RPS5|K562	29
chr14	23561915	23562915	TRAM2-AS1|u87|ENSG00000213983|EE	chr14	23562340	23562370	LSM11|K562	30
chr14	23561915	23562915	TRAM2-AS1|u87|ENSG00000213983|EE	chr14	23562885	23562920	GTF2F1|HepG2	30
chr14	23561915	23562915	TRAM2-AS1|u87|ENSG00000213983|EE	chr14	23562209	23562258	HNRNPU|K562	49
chr14	23561915	23562915	TRAM2-AS1|u87|ENSG00000213983|EE	chr14	23562508	23562577	SRSF1|HepG2	69
chr14	23561915	23562915	TRAM2-AS1|u87|ENSG00000213983|EE	chr14	23562625	23562661	GRSF1|HepG2	36
chr14	23561915	23562915	TRAM2-AS1|u87|ENSG00000213983|EE	chr14	23561943	23561957	HNRNPU|K562	14
chr14	23561915	23562915	TRAM2-AS1|u87|ENSG00000213983|EE	chr14	23562440	23562454	SF3A3|HepG2	14
chr14	23561915	23562915	TRAM2-AS1|u87|ENSG00000213983|EE	chr14	23562547	23562582	LARP4|HepG2	35
chr14	23561915	23562915	TRAM2-AS1|u87|ENSG00000213983|EE	chr14	23562101	23562127	RBM15|HepG2	26
chr14	23561915	23562915	TRAM2-AS1|u87|ENSG00000213983|EE	chr14	23561920	23561943	U2AF1|HepG2	23
chr14	23561915	23562915	TRAM2-AS1|u87|ENSG00000213983|EE	chr14	23562706	23562748	BUD13|K562	42
chr14	23561915	23562915	TRAM2-AS1|u87|ENSG00000213983|EE	chr14	23562340	23562379	DGCR8|HepG2	39
chr14	23561915	23562915	TRAM2-AS1|u87|ENSG00000213983|EE	chr14	23562792	23562821	HNRNPA1|K562	29
chr14	23561915	23562915	TRAM2-AS1|u87|ENSG00000213983|EE	chr14	23562704	23562747	UCHL5|K562	43
chr14	23561915	23562915	TRAM2-AS1|u87|ENSG00000213983|EE	chr14	23562360	23562385	BUD13|K562	25
chr14	23561915	23562915	TRAM2-AS1|u87|ENSG00000213983|EE	chr14	23562091	23562132	ILF3|K562	41
chr14	23561915	23562915	TRAM2-AS1|u87|ENSG00000213983|EE	chr14	23561992	23562007	DGCR8|HepG2	15
chr14	23561915	23562915	TRAM2-AS1|u87|ENSG00000213983|EE	chr14	23562002	23562028	HNRNPK|HepG2	26
chr14	23561915	23562915	TRAM2-AS1|u87|ENSG00000213983|EE	chr14	23562108	23562140	LSM11|HepG2	32
chr14	23561915	23562915	TRAM2-AS1|u87|ENSG00000213983|EE	chr14	23562549	23562588	ILF3|HepG2	39
chr14	23561915	23562915	TRAM2-AS1|u87|ENSG00000213983|EE	chr14	23562280	23562330	SRSF1|HepG2	50
chr14	23561915	23562915	TRAM2-AS1|u87|ENSG00000213983|EE	chr14	23562338	23562369	SRSF7|K562	31
chr14	23561915	23562915	TRAM2-AS1|u87|ENSG00000213983|EE	chr14	23562709	23562749	DHX30|HepG2	40
chr14	23561915	23562915	TRAM2-AS1|u87|ENSG00000213983|EE	chr14	23562539	23562595	FASTKD2|HepG2	56
chr14	23561915	23562915	TRAM2-AS1|u87|ENSG00000213983|EE	chr14	23562178	23562219	U2AF1|K562	41
chr14	23561915	23562915	TRAM2-AS1|u87|ENSG00000213983|EE	chr14	23562138	23562165	DDX6|HepG2	27
chr14	23561915	23562915	TRAM2-AS1|u87|ENSG00000213983|EE	chr14	23562170	23562192	HNRNPU|HepG2	22
chr14	23561915	23562915	TRAM2-AS1|u87|ENSG00000213983|EE	chr14	23562372	23562413	TRA2A|K562	41
chr14	23561915	23562915	TRAM2-AS1|u87|ENSG00000213983|EE	chr14	23562716	23562744	MTPAP|K562	28
chr14	23561915	23562915	TRAM2-AS1|u87|ENSG00000213983|EE	chr14	23562852	23562860	NKRF|HepG2	8
chr14	23561915	23562915	TRAM2-AS1|u87|ENSG00000213983|EE	chr14	23562704	23562747	SUPV3L1|HepG2	43
chr14	23561915	23562915	TRAM2-AS1|u87|ENSG00000213983|EE	chr14	23562833	23562887	HNRNPK|HepG2	54
chr14	23561915	23562915	TRAM2-AS1|u87|ENSG00000213983|EE	chr14	23561928	23561965	UCHL5|HepG2	37
chr14	23561915	23562915	TRAM2-AS1|u87|ENSG00000213983|EE	chr14	23562041	23562073	DDX24|K562	32
chr14	23561915	23562915	TRAM2-AS1|u87|ENSG00000213983|EE	chr14	23562084	23562149	U2AF2|HepG2	65
chr14	23561915	23562915	TRAM2-AS1|u87|ENSG00000213983|EE	chr14	23561917	23561960	TROVE2|HepG2	43
chr14	23561915	23562915	TRAM2-AS1|u87|ENSG00000213983|EE	chr14	23562344	23562398	UCHL5|HepG2	54
chr14	23561915	23562915	TRAM2-AS1|u87|ENSG00000213983|EE	chr14	23562506	23562567	FAM120A|HepG2	61
chr14	23561915	23562915	TRAM2-AS1|u87|ENSG00000213983|EE	chr14	23562711	23562745	TBRG4|K562	34
chr14	23561915	23562915	TRAM2-AS1|u87|ENSG00000213983|EE	chr14	23562268	23562409	TRA2A|K562	141
chr14	23561915	23562915	TRAM2-AS1|u87|ENSG00000213983|EE	chr14	23562531	23562586	SF3B4|HepG2	55
chr14	23561915	23562915	TRAM2-AS1|u87|ENSG00000213983|EE	chr14	23561993	23562041	LSM11|HepG2	48
chr14	23561915	23562915	TRAM2-AS1|u87|ENSG00000213983|EE	chr14	23562349	23562384	ZNF622|K562	35
chr14	23561915	23562915	TRAM2-AS1|u87|ENSG00000213983|EE	chr14	23562711	23562741	U2AF2|HepG2	30
chr14	23561915	23562915	TRAM2-AS1|u87|ENSG00000213983|EE	chr14	23562538	23562568	UCHL5|K562	30
chr14	23561915	23562915	TRAM2-AS1|u87|ENSG00000213983|EE	chr14	23562282	23562351	BUD13|K562	69
chr14	23561915	23562915	TRAM2-AS1|u87|ENSG00000213983|EE	chr14	23562323	23562414	BUD13|HepG2	91
chr14	23561915	23562915	TRAM2-AS1|u87|ENSG00000213983|EE	chr14	23562912	23562936	DDX59|HepG2	3
chr14	23561915	23562915	TRAM2-AS1|u87|ENSG00000213983|EE	chr14	23562291	23562317	CSTF2|HepG2	26
chr14	23561915	23562915	TRAM2-AS1|u87|ENSG00000213983|EE	chr14	23562544	23562594	UCHL5|K562	50
chr14	23561915	23562915	TRAM2-AS1|u87|ENSG00000213983|EE	chr14	23562391	23562432	PUM2|K562	41
chr14	23561915	23562915	TRAM2-AS1|u87|ENSG00000213983|EE	chr14	23562830	23562894	PCBP2|HepG2	64
chr14	23561915	23562915	TRAM2-AS1|u87|ENSG00000213983|EE	chr14	23561900	23561931	RBFOX2|HepG2	16
chr14	23561915	23562915	TRAM2-AS1|u87|ENSG00000213983|EE	chr14	23562516	23562577	IGF2BP3|HepG2	61
chr14	23561915	23562915	TRAM2-AS1|u87|ENSG00000213983|EE	chr14	23562856	23562879	NOLC1|HepG2	23
chr14	23561915	23562915	TRAM2-AS1|u87|ENSG00000213983|EE	chr14	23562123	23562137	XRN2|K562	14
chr14	23561915	23562915	TRAM2-AS1|u87|ENSG00000213983|EE	chr14	23561994	23562037	IGF2BP3|HepG2	43
chr14	23561915	23562915	TRAM2-AS1|u87|ENSG00000213983|EE	chr14	23562083	23562123	XPO5|HepG2	40
chr14	23561915	23562915	TRAM2-AS1|u87|ENSG00000213983|EE	chr14	23562711	23562740	TIA1|HepG2	29
chr14	23561915	23562915	TRAM2-AS1|u87|ENSG00000213983|EE	chr14	23562712	23562743	NOL12|HepG2	31
chr14	23561915	23562915	TRAM2-AS1|u87|ENSG00000213983|EE	chr14	23562059	23562069	EIF3D|HepG2	10
chr14	23561915	23562915	TRAM2-AS1|u87|ENSG00000213983|EE	chr14	23562518	23562573	AKAP8L|K562	55
chr14	23561915	23562915	TRAM2-AS1|u87|ENSG00000213983|EE	chr14	23562518	23562576	LSM11|HepG2	58
chr14	23561915	23562915	TRAM2-AS1|u87|ENSG00000213983|EE	chr14	23562090	23562148	CDC40|HepG2	58
chr14	23561915	23562915	TRAM2-AS1|u87|ENSG00000213983|EE	chr14	23562288	23562312	IGF2BP3|HepG2	24
chr14	23561915	23562915	TRAM2-AS1|u87|ENSG00000213983|EE	chr14	23562295	23562405	FASTKD2|HepG2	110
chr14	23561915	23562915	TRAM2-AS1|u87|ENSG00000213983|EE	chr14	23562141	23562169	GTF2F1|HepG2	28
chr14	23561915	23562915	TRAM2-AS1|u87|ENSG00000213983|EE	chr14	23562291	23562313	GRWD1|HepG2	22
chr14	23561915	23562915	TRAM2-AS1|u87|ENSG00000213983|EE	chr14	23562116	23562146	MTPAP|K562	30
chr14	23561915	23562915	TRAM2-AS1|u87|ENSG00000213983|EE	chr14	23562202	23562236	PTBP1|K562	34
chr14	23561915	23562915	TRAM2-AS1|u87|ENSG00000213983|EE	chr14	23562560	23562594	UCHL5|HepG2	34
chr14	23561915	23562915	TRAM2-AS1|u87|ENSG00000213983|EE	chr14	23562092	23562141	PTBP1|K562	49
chr14	23561915	23562915	TRAM2-AS1|u87|ENSG00000213983|EE	chr14	23562532	23562594	SFPQ|HepG2	62
chr14	23561915	23562915	TRAM2-AS1|u87|ENSG00000213983|EE	chr14	23562711	23562746	DDX55|HepG2	35
chr14	23561915	23562915	TRAM2-AS1|u87|ENSG00000213983|EE	chr14	23562352	23562357	SRSF1|HepG2	5
chr14	23561915	23562915	TRAM2-AS1|u87|ENSG00000213983|EE	chr14	23562170	23562207	PCBP2|HepG2	37
chr14	23561915	23562915	TRAM2-AS1|u87|ENSG00000213983|EE	chr14	23562699	23562722	XRCC6|K562	23
chr14	23561915	23562915	TRAM2-AS1|u87|ENSG00000213983|EE	chr14	23562717	23562738	LARP4|HepG2	21
chr14	23561915	23562915	TRAM2-AS1|u87|ENSG00000213983|EE	chr14	23562362	23562386	DDX59|HepG2	24
chr14	23561915	23562915	TRAM2-AS1|u87|ENSG00000213983|EE	chr14	23562712	23562727	UCHL5|HepG2	15
chr14	23561915	23562915	TRAM2-AS1|u87|ENSG00000213983|EE	chr14	23562586	23562593	PPIG|HepG2	7
chr14	23561915	23562915	TRAM2-AS1|u87|ENSG00000213983|EE	chr14	23561922	23561979	CDC40|HepG2	57
chr14	23561915	23562915	TRAM2-AS1|u87|ENSG00000213983|EE	chr14	23562175	23562217	U2AF2|K562	42
chr14	23561915	23562915	TRAM2-AS1|u87|ENSG00000213983|EE	chr14	23562716	23562739	CDC40|HepG2	23
chr14	23561915	23562915	TRAM2-AS1|u87|ENSG00000213983|EE	chr14	23562290	23562319	IGF2BP3|HepG2	29
chr14	23561915	23562915	TRAM2-AS1|u87|ENSG00000213983|EE	chr14	23562558	23562592	METAP2|K562	34
chr14	23561915	23562915	TRAM2-AS1|u87|ENSG00000213983|EE	chr14	23562710	23562741	DDX55|HepG2	31
chr14	23561915	23562915	TRAM2-AS1|u87|ENSG00000213983|EE	chr14	23562823	23562863	AKAP8L|K562	40
chr14	23561915	23562915	TRAM2-AS1|u87|ENSG00000213983|EE	chr14	23562555	23562596	HNRNPK|HepG2	41
chr14	23561915	23562915	TRAM2-AS1|u87|ENSG00000213983|EE	chr14	23562294	23562321	EIF3D|HepG2	27
chr14	23561915	23562915	TRAM2-AS1|u87|ENSG00000213983|EE	chr14	23562802	23562878	PCBP2|HepG2	76
chr14	23561915	23562915	TRAM2-AS1|u87|ENSG00000213983|EE	chr14	23562717	23562740	AGGF1|HepG2	23
chr14	23561915	23562915	TRAM2-AS1|u87|ENSG00000213983|EE	chr14	23562049	23562066	PRPF8|HepG2	17
chr14	23561915	23562915	TRAM2-AS1|u87|ENSG00000213983|EE	chr14	23562502	23562573	BCCIP|HepG2	71
chr14	23561915	23562915	TRAM2-AS1|u87|ENSG00000213983|EE	chr14	23562331	23562412	LSM11|HepG2	81
chr14	23561915	23562915	TRAM2-AS1|u87|ENSG00000213983|EE	chr14	23562395	23562416	DDX24|K562	21
chr14	23561915	23562915	TRAM2-AS1|u87|ENSG00000213983|EE	chr14	23562435	23562461	NKRF|HepG2	26
chr14	23561915	23562915	TRAM2-AS1|u87|ENSG00000213983|EE	chr14	23562702	23562745	U2AF2|K562	43
chr14	23561915	23562915	TRAM2-AS1|u87|ENSG00000213983|EE	chr14	23562207	23562222	HNRNPU|K562	15
chr14	23561915	23562915	TRAM2-AS1|u87|ENSG00000213983|EE	chr14	23561929	23561962	SMNDC1|K562	33
chr14	23561915	23562915	TRAM2-AS1|u87|ENSG00000213983|EE	chr14	23562110	23562132	EIF3D|HepG2	22
chr14	23561915	23562915	TRAM2-AS1|u87|ENSG00000213983|EE	chr14	23562906	23562962	QKI|HepG2	9
chr14	23561915	23562915	TRAM2-AS1|u87|ENSG00000213983|EE	chr14	23562715	23562741	PRPF8|K562	26
chr14	23561915	23562915	TRAM2-AS1|u87|ENSG00000213983|EE	chr14	23562295	23562394	UCHL5|K562	99
chr14	23561915	23562915	TRAM2-AS1|u87|ENSG00000213983|EE	chr14	23562286	23562300	NOLC1|HepG2	14
chr14	23561915	23562915	TRAM2-AS1|u87|ENSG00000213983|EE	chr14	23562200	23562224	TIA1|HepG2	24
chr14	23561915	23562915	TRAM2-AS1|u87|ENSG00000213983|EE	chr14	23562843	23562865	PTBP1|HepG2	22
chr14	23561915	23562915	TRAM2-AS1|u87|ENSG00000213983|EE	chr14	23562184	23562224	HNRNPC|HepG2	40
chr14	23561915	23562915	TRAM2-AS1|u87|ENSG00000213983|EE	chr14	23562828	23562882	HNRNPK|K562	54
chr14	23561915	23562915	TRAM2-AS1|u87|ENSG00000213983|EE	chr14	23562707	23562738	TIA1|K562	31
chr14	23561915	23562915	TRAM2-AS1|u87|ENSG00000213983|EE	chr14	23562180	23562209	U2AF2|HepG2	29
chr14	23561915	23562915	TRAM2-AS1|u87|ENSG00000213983|EE	chr14	23562561	23562582	HNRNPUL1|HepG2	21
chr14	23561915	23562915	TRAM2-AS1|u87|ENSG00000213983|EE	chr14	23562501	23562531	AGO2|HEK293S	30
chr14	23561915	23562915	TRAM2-AS1|u87|ENSG00000213983|EE	chr14	23562335	23562365	RPS11|K562	30
chr14	23561915	23562915	TRAM2-AS1|u87|ENSG00000213983|EE	chr14	23562105	23562118	DGCR8|HepG2	13
chr14	23561915	23562915	TRAM2-AS1|u87|ENSG00000213983|EE	chr14	23562293	23562321	NONO|K562	28
chr14	23561915	23562915	TRAM2-AS1|u87|ENSG00000213983|EE	chr14	23562868	23562907	NKRF|HepG2	39
chr14	23561915	23562915	TRAM2-AS1|u87|ENSG00000213983|EE	chr14	23561903	23561933	RBFOX2|HepG2	18
chr14	23561915	23562915	TRAM2-AS1|u87|ENSG00000213983|EE	chr14	23562546	23562570	AUH|HepG2	24
chr14	23561915	23562915	TRAM2-AS1|u87|ENSG00000213983|EE	chr14	23562330	23562413	SRSF1|HepG2	83
chr14	23561915	23562915	TRAM2-AS1|u87|ENSG00000213983|EE	chr14	23562341	23562384	RBFOX2|K562	43
chr14	23561915	23562915	TRAM2-AS1|u87|ENSG00000213983|EE	chr14	23562708	23562746	UCHL5|HepG2	38
chr14	23561915	23562915	TRAM2-AS1|u87|ENSG00000213983|EE	chr14	23562092	23562127	FASTKD2|HepG2	35
chr14	23561915	23562915	TRAM2-AS1|u87|ENSG00000213983|EE	chr14	23562524	23562568	GRWD1|HepG2	44
chr14	23561915	23562915	TRAM2-AS1|u87|ENSG00000213983|EE	chr14	23562272	23562275	PRPF8|HepG2	3
chr14	23561915	23562915	TRAM2-AS1|u87|ENSG00000213983|EE	chr14	23562705	23562745	NKRF|HepG2	40
chr14	23561915	23562915	TRAM2-AS1|u87|ENSG00000213983|EE	chr14	23562589	23562633	SF3A3|HepG2	44
chr14	23561915	23562915	TRAM2-AS1|u87|ENSG00000213983|EE	chr14	23562845	23562865	ILF3|HepG2	20
chr14	23561915	23562915	TRAM2-AS1|u87|ENSG00000213983|EE	chr14	23562719	23562730	AGGF1|HepG2	11
chr14	23561915	23562915	TRAM2-AS1|u87|ENSG00000213983|EE	chr14	23562517	23562525	XRN2|HepG2	8
chr14	23561915	23562915	TRAM2-AS1|u87|ENSG00000213983|EE	chr14	23561920	23561962	HNRNPK|HepG2	42
chr14	23561915	23562915	TRAM2-AS1|u87|ENSG00000213983|EE	chr14	23561943	23561957	HNRNPU|HepG2	14
chr14	23561915	23562915	TRAM2-AS1|u87|ENSG00000213983|EE	chr14	23562169	23562216	TIA1|K562	47
chr14	23561915	23562915	TRAM2-AS1|u87|ENSG00000213983|EE	chr14	23561936	23561957	XRN2|HepG2	21
chr14	23561915	23562915	TRAM2-AS1|u87|ENSG00000213983|EE	chr14	23562550	23562599	U2AF1|K562	49
chr14	23561915	23562915	TRAM2-AS1|u87|ENSG00000213983|EE	chr14	23562712	23562744	NSUN2|K562	32
chr14	23561915	23562915	TRAM2-AS1|u87|ENSG00000213983|EE	chr14	23562105	23562140	AKAP8L|K562	35
chr14	23561915	23562915	TRAM2-AS1|u87|ENSG00000213983|EE	chr14	23562700	23562735	SLTM|K562	35
chr14	23561915	23562915	TRAM2-AS1|u87|ENSG00000213983|EE	chr14	23562207	23562230	RBM22|K562	23
chr14	23561915	23562915	TRAM2-AS1|u87|ENSG00000213983|EE	chr14	23562249	23562252	RPS5|HepG2	3
chr14	23561915	23562915	TRAM2-AS1|u87|ENSG00000213983|EE	chr14	23562706	23562743	U2AF1|K562	37
chr14	23561915	23562915	TRAM2-AS1|u87|ENSG00000213983|EE	chr14	23562536	23562577	UCHL5|K562	41
chr14	23561915	23562915	TRAM2-AS1|u87|ENSG00000213983|EE	chr14	23562341	23562401	PPIG|HepG2	60
chr14	23561915	23562915	TRAM2-AS1|u87|ENSG00000213983|EE	chr14	23562139	23562161	DROSHA|K562	22
chr14	23561915	23562915	TRAM2-AS1|u87|ENSG00000213983|EE	chr14	23562101	23562123	AGGF1|HepG2	22
chr14	23561915	23562915	TRAM2-AS1|u87|ENSG00000213983|EE	chr14	23562080	23562118	BUD13|K562	38
chr14	23561915	23562915	TRAM2-AS1|u87|ENSG00000213983|EE	chr14	23562707	23562741	RBM15|HepG2	34
chr14	23561915	23562915	TRAM2-AS1|u87|ENSG00000213983|EE	chr14	23562721	23562736	KHSRP|K562	15
chr14	23561915	23562915	TRAM2-AS1|u87|ENSG00000213983|EE	chr14	23562102	23562124	GRWD1|HepG2	22
chr14	23561915	23562915	TRAM2-AS1|u87|ENSG00000213983|EE	chr14	23562126	23562151	TIA1|HepG2	25
chr14	23561915	23562915	TRAM2-AS1|u87|ENSG00000213983|EE	chr14	23562212	23562257	FASTKD2|HepG2	45
chr14	23561915	23562915	TRAM2-AS1|u87|ENSG00000213983|EE	chr14	23562530	23562596	XRCC6|K562	66
chr14	23561915	23562915	TRAM2-AS1|u87|ENSG00000213983|EE	chr14	23562086	23562148	DDX59|HepG2	62
chr14	23561915	23562915	TRAM2-AS1|u87|ENSG00000213983|EE	chr14	23562175	23562207	HNRNPK|K562	32
chr14	23561915	23562915	TRAM2-AS1|u87|ENSG00000213983|EE	chr14	23562529	23562580	CSTF2|HepG2	51
chr14	23561915	23562915	TRAM2-AS1|u87|ENSG00000213983|EE	chr14	23562716	23562728	PTBP1|HepG2	12
chr14	23561915	23562915	TRAM2-AS1|u87|ENSG00000213983|EE	chr14	23562585	23562637	SF3B4|K562	52
chr14	23561915	23562915	TRAM2-AS1|u87|ENSG00000213983|EE	chr14	23562524	23562582	DDX55|K562	58
chr14	23561915	23562915	TRAM2-AS1|u87|ENSG00000213983|EE	chr14	23561929	23561965	PRPF8|HepG2	36
chr14	23561915	23562915	TRAM2-AS1|u87|ENSG00000213983|EE	chr14	23562514	23562539	ZNF622|K562	25
chr14	23561915	23562915	TRAM2-AS1|u87|ENSG00000213983|EE	chr14	23562087	23562142	DHX30|HepG2	55
chr14	23561915	23562915	TRAM2-AS1|u87|ENSG00000213983|EE	chr14	23562291	23562302	SRSF9|HepG2	11
chr14	23561915	23562915	TRAM2-AS1|u87|ENSG00000213983|EE	chr14	23562582	23562594	RBM15|HepG2	12
chr14	23561915	23562915	TRAM2-AS1|u87|ENSG00000213983|EE	chr14	23562328	23562385	EIF3D|HepG2	57
chr14	23561915	23562915	TRAM2-AS1|u87|ENSG00000213983|EE	chr14	23562164	23562221	PCBP2|HepG2	57
chr14	23561915	23562915	TRAM2-AS1|u87|ENSG00000213983|EE	chr14	23562104	23562125	TAF15|HepG2	21
chr14	23561915	23562915	TRAM2-AS1|u87|ENSG00000213983|EE	chr14	23562526	23562604	U2AF2|K562	78
chr14	23561915	23562915	TRAM2-AS1|u87|ENSG00000213983|EE	chr14	23562523	23562597	NOLC1|HepG2	74
chr14	23561915	23562915	TRAM2-AS1|u87|ENSG00000213983|EE	chr14	23562342	23562385	DDX24|K562	43
chr14	23561915	23562915	TRAM2-AS1|u87|ENSG00000213983|EE	chr14	23562094	23562133	U2AF2|K562	39
chr14	23561915	23562915	TRAM2-AS1|u87|ENSG00000213983|EE	chr14	23561923	23561961	DGCR8|HepG2	38
chr14	23561915	23562915	TRAM2-AS1|u87|ENSG00000213983|EE	chr14	23562338	23562407	SMNDC1|HepG2	69
chr14	23561915	23562915	TRAM2-AS1|u87|ENSG00000213983|EE	chr14	23561936	23561957	RBM22|HepG2	21
chr14	23561915	23562915	TRAM2-AS1|u87|ENSG00000213983|EE	chr14	23562503	23562505	SND1|HepG2	2
chr14	23561915	23562915	TRAM2-AS1|u87|ENSG00000213983|EE	chr14	23562117	23562142	NOLC1|HepG2	25
chr14	23561915	23562915	TRAM2-AS1|u87|ENSG00000213983|EE	chr14	23562226	23562255	KHSRP|K562	29
chr14	23561915	23562915	TRAM2-AS1|u87|ENSG00000213983|EE	chr14	23562052	23562080	AUH|HepG2	28
chr14	23561915	23562915	TRAM2-AS1|u87|ENSG00000213983|EE	chr14	23562357	23562392	DKC1|HepG2	35
chr14	23561915	23562915	TRAM2-AS1|u87|ENSG00000213983|EE	chr14	23561919	23561959	HNRNPU|K562	40
chr14	23561915	23562915	TRAM2-AS1|u87|ENSG00000213983|EE	chr14	23561917	23561955	HNRNPK|HepG2	38
chr14	23561915	23562915	TRAM2-AS1|u87|ENSG00000213983|EE	chr14	23562511	23562589	IGF2BP3|HepG2	78
chr14	23561915	23562915	TRAM2-AS1|u87|ENSG00000213983|EE	chr14	23562099	23562210	TIA1|K562	111
chr14	23561915	23562915	TRAM2-AS1|u87|ENSG00000213983|EE	chr14	23562110	23562165	TROVE2|HepG2	55
chr14	23561915	23562915	TRAM2-AS1|u87|ENSG00000213983|EE	chr14	23562726	23562734	RBM22|HepG2	8
chr14	23561915	23562915	TRAM2-AS1|u87|ENSG00000213983|EE	chr14	23562518	23562547	CSTF2|HepG2	29
chr14	23561915	23562915	TRAM2-AS1|u87|ENSG00000213983|EE	chr14	23562109	23562129	HNRNPA1|HepG2	20
chr14	23561915	23562915	TRAM2-AS1|u87|ENSG00000213983|EE	chr14	23561955	23561977	GRWD1|HepG2	22
chr14	23561915	23562915	TRAM2-AS1|u87|ENSG00000213983|EE	chr14	23561838	23561938	HNRNPK|K562	23
chr14	23561915	23562915	TRAM2-AS1|u87|ENSG00000213983|EE	chr14	23562176	23562199	HNRNPU|HepG2	23
chr14	23561915	23562915	TRAM2-AS1|u87|ENSG00000213983|EE	chr14	23562004	23562024	PPIG|HepG2	20
chr14	23561915	23562915	TRAM2-AS1|u87|ENSG00000213983|EE	chr14	23562569	23562597	EIF3H|HepG2	28
chr14	23561915	23562915	TRAM2-AS1|u87|ENSG00000213983|EE	chr14	23562789	23562812	XRN2|HepG2	23
chr14	23561915	23562915	TRAM2-AS1|u87|ENSG00000213983|EE	chr14	23562350	23562385	RPS5|K562	35
chr14	23561915	23562915	TRAM2-AS1|u87|ENSG00000213983|EE	chr14	23562895	23562921	HNRNPU|HepG2	20
chr14	23561915	23562915	TRAM2-AS1|u87|ENSG00000213983|EE	chr14	23562523	23562556	GRSF1|HepG2	33
chr14	23561915	23562915	TRAM2-AS1|u87|ENSG00000213983|EE	chr14	23562711	23562739	IGF2BP3|HepG2	28
chr14	23561915	23562915	TRAM2-AS1|u87|ENSG00000213983|EE	chr14	23561909	23561960	FAM120A|HepG2	45
chr14	23561915	23562915	TRAM2-AS1|u87|ENSG00000213983|EE	chr14	23562184	23562209	U2AF1|HepG2	25
chr14	23561915	23562915	TRAM2-AS1|u87|ENSG00000213983|EE	chr14	23562545	23562589	SUB1|HepG2	44
chr14	23561915	23562915	TRAM2-AS1|u87|ENSG00000213983|EE	chr14	23562558	23562597	RBM5|HepG2	39
chr14	23561915	23562915	TRAM2-AS1|u87|ENSG00000213983|EE	chr14	23562882	23562928	HNRNPA1|HepG2	33
chr14	23561915	23562915	TRAM2-AS1|u87|ENSG00000213983|EE	chr14	23562785	23562868	HNRNPC|HepG2	83
chr14	23561915	23562915	TRAM2-AS1|u87|ENSG00000213983|EE	chr14	23562525	23562594	LARP4|HepG2	69
chr14	23561915	23562915	TRAM2-AS1|u87|ENSG00000213983|EE	chr14	23561965	23561982	LSM11|HepG2	17
chr14	23561915	23562915	TRAM2-AS1|u87|ENSG00000213983|EE	chr14	23562053	23562094	SRSF1|HepG2	41
chr14	23561915	23562915	TRAM2-AS1|u87|ENSG00000213983|EE	chr14	23562320	23562347	HLTF|K562	27
chr14	23561915	23562915	TRAM2-AS1|u87|ENSG00000213983|EE	chr14	23561997	23562031	LSM11|HepG2	34
chr14	23561915	23562915	TRAM2-AS1|u87|ENSG00000213983|EE	chr14	23562041	23562057	LSM11|HepG2	16
chr14	23561915	23562915	TRAM2-AS1|u87|ENSG00000213983|EE	chr14	23562705	23562745	SLTM|HepG2	40
chr14	23561915	23562915	TRAM2-AS1|u87|ENSG00000213983|EE	chr14	23562513	23562555	RBFOX2|HepG2	42
chr14	23561915	23562915	TRAM2-AS1|u87|ENSG00000213983|EE	chr14	23562515	23562574	SRSF9|HepG2	59
chr14	23561915	23562915	TRAM2-AS1|u87|ENSG00000213983|EE	chr14	23562194	23562242	SLTM|HepG2	48
chr14	23561915	23562915	TRAM2-AS1|u87|ENSG00000213983|EE	chr14	23561931	23561955	TROVE2|HepG2	24
chr14	23561915	23562915	TRAM2-AS1|u87|ENSG00000213983|EE	chr14	23562119	23562134	HNRNPK|HepG2	15
chr14	23561915	23562915	TRAM2-AS1|u87|ENSG00000213983|EE	chr14	23562272	23562363	IGF2BP3|HepG2	91
chr14	23561915	23562915	TRAM2-AS1|u87|ENSG00000213983|EE	chr14	23562104	23562122	TROVE2|HepG2	18
chr14	23561915	23562915	TRAM2-AS1|u87|ENSG00000213983|EE	chr14	23562109	23562133	HNRNPU|K562	24
chr14	23561915	23562915	TRAM2-AS1|u87|ENSG00000213983|EE	chr14	23562503	23562586	PPIG|HepG2	83
chr14	23561915	23562915	TRAM2-AS1|u87|ENSG00000213983|EE	chr14	23562086	23562150	DDX59|HepG2	64
chr14	23561915	23562915	TRAM2-AS1|u87|ENSG00000213983|EE	chr14	23562297	23562336	AGGF1|HepG2	39
chr14	23561915	23562915	TRAM2-AS1|u87|ENSG00000213983|EE	chr14	23562721	23562737	GRSF1|HepG2	16
chr14	23561915	23562915	TRAM2-AS1|u87|ENSG00000213983|EE	chr14	23562129	23562141	HNRNPU|HepG2	12
chr14	23561915	23562915	TRAM2-AS1|u87|ENSG00000213983|EE	chr14	23562311	23562377	NKRF|HepG2	66
chr14	23561915	23562915	TRAM2-AS1|u87|ENSG00000213983|EE	chr14	23562518	23562553	PRPF8|K562	35
chr14	23561915	23562915	TRAM2-AS1|u87|ENSG00000213983|EE	chr14	23562798	23562800	PTBP1|HepG2	2
chr14	23561915	23562915	TRAM2-AS1|u87|ENSG00000213983|EE	chr14	23562522	23562590	DDX3X|HepG2	68
chr14	23561915	23562915	TRAM2-AS1|u87|ENSG00000213983|EE	chr14	23562195	23562219	RPS5|K562	24
chr14	23561915	23562915	TRAM2-AS1|u87|ENSG00000213983|EE	chr14	23562838	23562871	U2AF2|HepG2	33
chr14	23561915	23562915	TRAM2-AS1|u87|ENSG00000213983|EE	chr14	23561930	23561956	UCHL5|HepG2	26
chr14	23561915	23562915	TRAM2-AS1|u87|ENSG00000213983|EE	chr14	23562719	23562734	U2AF1|HepG2	15
chr14	23561915	23562915	TRAM2-AS1|u87|ENSG00000213983|EE	chr14	23561928	23561960	SMNDC1|HepG2	32
chr14	23561915	23562915	TRAM2-AS1|u87|ENSG00000213983|EE	chr14	23562851	23562864	DDX59|HepG2	13
chr14	23561915	23562915	TRAM2-AS1|u87|ENSG00000213983|EE	chr14	23562308	23562411	NOL12|HepG2	103
chr14	23561915	23562915	TRAM2-AS1|u87|ENSG00000213983|EE	chr14	23561926	23561967	TAF15|HepG2	41
chr14	23561915	23562915	TRAM2-AS1|u87|ENSG00000213983|EE	chr14	23562556	23562602	RPS5|HepG2	46
chr14	23561915	23562915	TRAM2-AS1|u87|ENSG00000213983|EE	chr14	23562094	23562126	LARP4|HepG2	32
chr14	23561915	23562915	TRAM2-AS1|u87|ENSG00000213983|EE	chr14	23561996	23562038	GRWD1|HepG2	42
chr14	23561915	23562915	TRAM2-AS1|u87|ENSG00000213983|EE	chr14	23562357	23562386	GRSF1|HepG2	29
chr14	23561915	23562915	TRAM2-AS1|u87|ENSG00000213983|EE	chr14	23562005	23562047	SRSF7|HepG2	42
chr14	23561915	23562915	TRAM2-AS1|u87|ENSG00000213983|EE	chr14	23562358	23562388	DDX55|HepG2	30
chr14	23561915	23562915	TRAM2-AS1|u87|ENSG00000213983|EE	chr14	23562094	23562152	HNRNPK|K562	58
chr14	23561915	23562915	TRAM2-AS1|u87|ENSG00000213983|EE	chr14	23562437	23562482	TAF15|HepG2	45
chr14	23561915	23562915	TRAM2-AS1|u87|ENSG00000213983|EE	chr14	23562397	23562414	SRSF7|HepG2	17
chr14	23561915	23562915	TRAM2-AS1|u87|ENSG00000213983|EE	chr14	23562345	23562407	UCHL5|HepG2	62
chr14	23561915	23562915	TRAM2-AS1|u87|ENSG00000213983|EE	chr14	23561939	23561969	GTF2F1|HepG2	30
chr14	23561915	23562915	TRAM2-AS1|u87|ENSG00000213983|EE	chr14	23562503	23562550	TRA2A|HepG2	47
chr14	23561915	23562915	TRAM2-AS1|u87|ENSG00000213983|EE	chr14	23561992	23562065	SRSF9|HepG2	73
chr14	23561915	23562915	TRAM2-AS1|u87|ENSG00000213983|EE	chr14	23562316	23562367	EIF3D|HepG2	51
chr14	23561915	23562915	TRAM2-AS1|u87|ENSG00000213983|EE	chr14	23562518	23562583	LSM11|K562	65
chr14	23561915	23562915	TRAM2-AS1|u87|ENSG00000213983|EE	chr14	23562560	23562587	NKRF|HepG2	27
chr14	23561915	23562915	TRAM2-AS1|u87|ENSG00000213983|EE	chr14	23562840	23562867	HNRNPK|K562	27
chr14	23561915	23562915	TRAM2-AS1|u87|ENSG00000213983|EE	chr14	23562710	23562728	EIF3D|HepG2	18
chr14	23561915	23562915	TRAM2-AS1|u87|ENSG00000213983|EE	chr14	23562113	23562164	PCBP2|HepG2	51
chr14	23561915	23562915	TRAM2-AS1|u87|ENSG00000213983|EE	chr14	23562234	23562290	XRN2|K562	56
chr14	23561915	23562915	TRAM2-AS1|u87|ENSG00000213983|EE	chr14	23562786	23562823	QKI|HepG2	37
chr14	23561915	23562915	TRAM2-AS1|u87|ENSG00000213983|EE	chr14	23562531	23562601	BUD13|K562	70
chr14	23561915	23562915	TRAM2-AS1|u87|ENSG00000213983|EE	chr14	23562732	23562744	LSM11|HepG2	12
chr14	23561915	23562915	TRAM2-AS1|u87|ENSG00000213983|EE	chr14	23562539	23562579	BUD13|HepG2	40
chr14	23561915	23562915	TRAM2-AS1|u87|ENSG00000213983|EE	chr14	23562526	23562585	PTBP1|HepG2	59
chr14	23561915	23562915	TRAM2-AS1|u87|ENSG00000213983|EE	chr14	23562601	23562645	SF3A3|HepG2	44
chr14	23561915	23562915	TRAM2-AS1|u87|ENSG00000213983|EE	chr14	23562888	23563016	QKI|HepG2	27
chr14	23561915	23562915	TRAM2-AS1|u87|ENSG00000213983|EE	chr14	23562534	23562550	SMNDC1|K562	16
chr14	23561915	23562915	TRAM2-AS1|u87|ENSG00000213983|EE	chr14	23562504	23562575	SRSF1|HepG2	71
chr14	23561915	23562915	TRAM2-AS1|u87|ENSG00000213983|EE	chr14	23562122	23562147	NKRF|HepG2	25
chr14	23561915	23562915	TRAM2-AS1|u87|ENSG00000213983|EE	chr14	23562034	23562045	QKI|HepG2	11
chr14	23561915	23562915	TRAM2-AS1|u87|ENSG00000213983|EE	chr14	23562704	23562747	U2AF1|K562	43
chr14	23561915	23562915	TRAM2-AS1|u87|ENSG00000213983|EE	chr14	23562445	23562470	EFTUD2|K562	25
chr14	23561915	23562915	TRAM2-AS1|u87|ENSG00000213983|EE	chr14	23562879	23562923	HNRNPU|K562	36
chr14	23561915	23562915	TRAM2-AS1|u87|ENSG00000213983|EE	chr14	23561990	23562024	DDX6|K562	34
chr14	23561915	23562915	TRAM2-AS1|u87|ENSG00000213983|EE	chr14	23562099	23562132	LARP4|HepG2	33
chr14	23561915	23562915	TRAM2-AS1|u87|ENSG00000213983|EE	chr14	23562509	23562578	POLR2G|HepG2	69
chr14	23561915	23562915	TRAM2-AS1|u87|ENSG00000213983|EE	chr14	23562181	23562217	U2AF2|HepG2	36
chr14	23561915	23562915	TRAM2-AS1|u87|ENSG00000213983|EE	chr14	23562379	23562410	TROVE2|HepG2	31
chr14	23561915	23562915	TRAM2-AS1|u87|ENSG00000213983|EE	chr14	23562508	23562547	SMNDC1|HepG2	39
chr14	23561915	23562915	TRAM2-AS1|u87|ENSG00000213983|EE	chr14	23562718	23562723	GRWD1|HepG2	5
chr14	23561915	23562915	TRAM2-AS1|u87|ENSG00000213983|EE	chr14	23562097	23562120	PTBP1|HepG2	23
chr14	23561915	23562915	TRAM2-AS1|u87|ENSG00000213983|EE	chr14	23562287	23562327	LSM11|HepG2	40
chr14	23561915	23562915	TRAM2-AS1|u87|ENSG00000213983|EE	chr14	23562351	23562377	NCBP2|HepG2	26
chr14	23561915	23562915	TRAM2-AS1|u87|ENSG00000213983|EE	chr14	23562093	23562154	TROVE2|K562	61
chr14	23561915	23562915	TRAM2-AS1|u87|ENSG00000213983|EE	chr14	23562446	23562480	YBX3|K562	34
chr14	23561915	23562915	TRAM2-AS1|u87|ENSG00000213983|EE	chr14	23562023	23562037	SND1|HepG2	14
chr14	23561915	23562915	TRAM2-AS1|u87|ENSG00000213983|EE	chr14	23562712	23562743	DDX6|HepG2	31
chr14	23561915	23562915	TRAM2-AS1|u87|ENSG00000213983|EE	chr14	23562348	23562374	SUPV3L1|HepG2	26
chr14	23561915	23562915	TRAM2-AS1|u87|ENSG00000213983|EE	chr14	23562178	23562233	LSM11|K562	55
chr14	23561915	23562915	TRAM2-AS1|u87|ENSG00000213983|EE	chr14	23562572	23562624	SF3B4|K562	52
chr14	23561915	23562915	TRAM2-AS1|u87|ENSG00000213983|EE	chr14	23561998	23562038	PPIG|HepG2	40
chr14	23561915	23562915	TRAM2-AS1|u87|ENSG00000213983|EE	chr14	23562892	23562920	TROVE2|HepG2	23
chr14	23561915	23562915	TRAM2-AS1|u87|ENSG00000213983|EE	chr14	23562512	23562569	EIF3H|HepG2	57
chr14	23561915	23562915	TRAM2-AS1|u87|ENSG00000213983|EE	chr14	23562524	23562553	SRSF1|K562	29
chr14	23561915	23562915	TRAM2-AS1|u87|ENSG00000213983|EE	chr14	23562528	23562582	RBM15|HepG2	54
chr14	23561915	23562915	TRAM2-AS1|u87|ENSG00000213983|EE	chr14	23562388	23562411	BCCIP|HepG2	23
chr14	23561915	23562915	TRAM2-AS1|u87|ENSG00000213983|EE	chr14	23562709	23562744	U2AF1|HepG2	35
chr14	23561915	23562915	TRAM2-AS1|u87|ENSG00000213983|EE	chr14	23562523	23562574	NOLC1|K562	51
chr14	23561915	23562915	TRAM2-AS1|u87|ENSG00000213983|EE	chr14	23562335	23562403	EIF3H|HepG2	68
chr14	23561915	23562915	TRAM2-AS1|u87|ENSG00000213983|EE	chr14	23562517	23562577	EIF3H|HepG2	60
chr14	23561915	23562915	TRAM2-AS1|u87|ENSG00000213983|EE	chr14	23562083	23562141	RBFOX2|K562	58
chr14	23561915	23562915	TRAM2-AS1|u87|ENSG00000213983|EE	chr14	23561919	23561956	XRN2|HepG2	37
chr14	23561915	23562915	TRAM2-AS1|u87|ENSG00000213983|EE	chr14	23562513	23562563	RBM22|HepG2	50
chr14	23561915	23562915	TRAM2-AS1|u87|ENSG00000213983|EE	chr14	23562702	23562747	TROVE2|K562	45
chr14	23561915	23562915	TRAM2-AS1|u87|ENSG00000213983|EE	chr14	23562046	23562116	DROSHA|K562	70
chr14	23561915	23562915	TRAM2-AS1|u87|ENSG00000213983|EE	chr14	23562508	23562580	NOL12|HepG2	72
chr14	23561915	23562915	TRAM2-AS1|u87|ENSG00000213983|EE	chr14	23562502	23562549	DDX24|K562	47
chr14	23561915	23562915	TRAM2-AS1|u87|ENSG00000213983|EE	chr14	23562540	23562600	U2AF1|HepG2	60
chr14	23561915	23562915	TRAM2-AS1|u87|ENSG00000213983|EE	chr14	23562302	23562354	RBM15|HepG2	52
chr14	23561915	23562915	TRAM2-AS1|u87|ENSG00000213983|EE	chr14	23562186	23562206	AUH|HepG2	20
chr14	23561915	23562915	TRAM2-AS1|u87|ENSG00000213983|EE	chr14	23562171	23562207	HNRNPK|HepG2	36
chr14	23561915	23562915	TRAM2-AS1|u87|ENSG00000213983|EE	chr14	23562270	23562402	SRSF1|K562	132
chr14	23561915	23562915	TRAM2-AS1|u87|ENSG00000213983|EE	chr14	23562511	23562585	DDX55|HepG2	74
chr14	23561915	23562915	TRAM2-AS1|u87|ENSG00000213983|EE	chr14	23562102	23562151	PRPF8|K562	49
chr14	23561915	23562915	TRAM2-AS1|u87|ENSG00000213983|EE	chr14	23561966	23562027	LIN28B|HepG2	61
chr14	23561915	23562915	TRAM2-AS1|u87|ENSG00000213983|EE	chr14	23562553	23562593	SND1|K562	40
chr14	23561915	23562915	TRAM2-AS1|u87|ENSG00000213983|EE	chr14	23562340	23562414	SRSF1|HepG2	74
chr14	23561915	23562915	TRAM2-AS1|u87|ENSG00000213983|EE	chr14	23562292	23562337	AUH|HepG2	45
chr14	23561915	23562915	TRAM2-AS1|u87|ENSG00000213983|EE	chr14	23562826	23562856	QKI|HepG2	30
chr14	23561915	23562915	TRAM2-AS1|u87|ENSG00000213983|EE	chr14	23562056	23562089	TARDBP|K562	33
chr14	23561915	23562915	TRAM2-AS1|u87|ENSG00000213983|EE	chr14	23562609	23562630	SF3B4|HepG2	21
chr14	23561915	23562915	TRAM2-AS1|u87|ENSG00000213983|EE	chr14	23562510	23562570	DDX24|K562	60
chr14	23561915	23562915	TRAM2-AS1|u87|ENSG00000213983|EE	chr14	23562877	23562913	TBRG4|K562	36
chr14	23561915	23562915	TRAM2-AS1|u87|ENSG00000213983|EE	chr14	23561917	23561968	HNRNPUL1|HepG2	51
chr14	23561915	23562915	TRAM2-AS1|u87|ENSG00000213983|EE	chr14	23562564	23562591	UCHL5|HepG2	27
chr14	23561915	23562915	TRAM2-AS1|u87|ENSG00000213983|EE	chr14	23562001	23562022	DGCR8|HepG2	21
chr14	23561915	23562915	TRAM2-AS1|u87|ENSG00000213983|EE	chr14	23562714	23562738	FASTKD2|HepG2	24
chr14	23561915	23562915	TRAM2-AS1|u87|ENSG00000213983|EE	chr14	23562807	23562833	TROVE2|K562	26
chr14	23561915	23562915	TRAM2-AS1|u87|ENSG00000213983|EE	chr14	23562533	23562605	U2AF2|HepG2	72
chr14	23561915	23562915	TRAM2-AS1|u87|ENSG00000213983|EE	chr14	23562345	23562386	CSTF2|HepG2	41
chr14	23561915	23562915	TRAM2-AS1|u87|ENSG00000213983|EE	chr14	23562885	23562938	CSTF2|HepG2	30
chr14	23561915	23562915	TRAM2-AS1|u87|ENSG00000213983|EE	chr14	23562047	23562110	BUD13|K562	63
chr14	23561915	23562915	TRAM2-AS1|u87|ENSG00000213983|EE	chr14	23562049	23562062	NOLC1|HepG2	13
chr14	23561915	23562915	TRAM2-AS1|u87|ENSG00000213983|EE	chr14	23562100	23562118	RBM15|K562	18
chr14	23561915	23562915	TRAM2-AS1|u87|ENSG00000213983|EE	chr14	23562426	23562469	UCHL5|HepG2	43
chr14	23561915	23562915	TRAM2-AS1|u87|ENSG00000213983|EE	chr14	23562361	23562377	SUGP2|HepG2	16
chr14	23561915	23562915	TRAM2-AS1|u87|ENSG00000213983|EE	chr14	23562707	23562745	DKC1|HepG2	38
chr14	23561915	23562915	TRAM2-AS1|u87|ENSG00000213983|EE	chr14	23562326	23562367	SRSF1|K562	41
chr14	23561915	23562915	TRAM2-AS1|u87|ENSG00000213983|EE	chr14	23562114	23562135	PCBP2|HepG2	21
chr14	23561915	23562915	TRAM2-AS1|u87|ENSG00000213983|EE	chr14	23562706	23562748	RBFOX2|K562	42
chr14	23561915	23562915	TRAM2-AS1|u87|ENSG00000213983|EE	chr14	23562507	23562577	RBM22|HepG2	70
chr14	23561915	23562915	TRAM2-AS1|u87|ENSG00000213983|EE	chr14	23562099	23562141	DHX30|HepG2	42
chr14	23561915	23562915	TRAM2-AS1|u87|ENSG00000213983|EE	chr14	23562550	23562591	ZRANB2|K562	41
chr14	23561915	23562915	TRAM2-AS1|u87|ENSG00000213983|EE	chr14	23562176	23562218	SUGP2|HepG2	42
chr14	23561915	23562915	TRAM2-AS1|u87|ENSG00000213983|EE	chr14	23562704	23562708	GRSF1|HepG2	4
chr14	23561915	23562915	TRAM2-AS1|u87|ENSG00000213983|EE	chr14	23561948	23561968	NOL12|HepG2	20
chr14	23561915	23562915	TRAM2-AS1|u87|ENSG00000213983|EE	chr14	23562892	23562921	FAM120A|HepG2	23
chr14	23561915	23562915	TRAM2-AS1|u87|ENSG00000213983|EE	chr14	23562433	23562468	GPKOW|K562	35
chr14	23561915	23562915	TRAM2-AS1|u87|ENSG00000213983|EE	chr14	23562334	23562398	PPIG|HepG2	64
chr14	23561915	23562915	TRAM2-AS1|u87|ENSG00000213983|EE	chr14	23562728	23562748	EIF3D|HepG2	20
chr14	23561915	23562915	TRAM2-AS1|u87|ENSG00000213983|EE	chr14	23561998	23562030	GRWD1|HepG2	32
chr14	23561915	23562915	TRAM2-AS1|u87|ENSG00000213983|EE	chr14	23562504	23562593	PPIG|HepG2	89
chr14	23561915	23562915	TRAM2-AS1|u87|ENSG00000213983|EE	chr14	23561919	23561942	RBM15|K562	23
chr14	23561915	23562915	TRAM2-AS1|u87|ENSG00000213983|EE	chr14	23562517	23562592	U2AF1|HepG2	75
chr14	23561915	23562915	TRAM2-AS1|u87|ENSG00000213983|EE	chr14	23562715	23562744	SUGP2|HepG2	29
chr14	23561915	23562915	TRAM2-AS1|u87|ENSG00000213983|EE	chr14	23562103	23562150	HNRNPK|HepG2	47
chr14	23561915	23562915	TRAM2-AS1|u87|ENSG00000213983|EE	chr14	23562347	23562356	SRSF1|HepG2	9
chr14	23561915	23562915	TRAM2-AS1|u87|ENSG00000213983|EE	chr14	23562202	23562223	TAF15|HepG2	21
chr14	23561915	23562915	TRAM2-AS1|u87|ENSG00000213983|EE	chr14	23562314	23562390	RPS3|HepG2	76
chr14	23561915	23562915	TRAM2-AS1|u87|ENSG00000213983|EE	chr14	23562710	23562732	LSM11|HepG2	22
chr14	23561915	23562915	TRAM2-AS1|u87|ENSG00000213983|EE	chr14	23562193	23562209	PPIL4|K562	16
chr14	23561915	23562915	TRAM2-AS1|u87|ENSG00000213983|EE	chr14	23562008	23562042	RPS3|HepG2	34
chr14	23561915	23562915	TRAM2-AS1|u87|ENSG00000213983|EE	chr14	23562035	23562059	SRSF7|K562	24
chr14	23561915	23562915	TRAM2-AS1|u87|ENSG00000213983|EE	chr14	23561908	23561951	SRSF1|HepG2	36
chr14	23561915	23562915	TRAM2-AS1|u87|ENSG00000213983|EE	chr14	23561924	23561968	PRPF8|HepG2	44
chr14	23561915	23562915	TRAM2-AS1|u87|ENSG00000213983|EE	chr14	23561986	23562028	IGF2BP1|HepG2	42
chr14	23561915	23562915	TRAM2-AS1|u87|ENSG00000213983|EE	chr14	23562081	23562179	XPO5|HepG2	98
chr14	23561915	23562915	TRAM2-AS1|u87|ENSG00000213983|EE	chr14	23562786	23562805	NKRF|HepG2	19
chr14	20474448	20475448	TRAM2-AS1|u87|ENSG00000198805|EE	chr14	20474915	20474925	SND1|K562	10
chr14	20474448	20475448	TRAM2-AS1|u87|ENSG00000198805|EE	chr14	20475097	20475124	RBFOX2|K562	27
chr14	20474448	20475448	TRAM2-AS1|u87|ENSG00000198805|EE	chr14	20475176	20475222	DDX55|K562	46
chr14	20474448	20475448	TRAM2-AS1|u87|ENSG00000198805|EE	chr14	20475083	20475130	UCHL5|K562	47
chr14	20474448	20475448	TRAM2-AS1|u87|ENSG00000198805|EE	chr14	20475077	20475139	SND1|K562	62
chr14	20474448	20475448	TRAM2-AS1|u87|ENSG00000198805|EE	chr14	20474829	20474890	RPS3|K562	61
chr14	20474448	20475448	TRAM2-AS1|u87|ENSG00000198805|EE	chr14	20474912	20474943	AKAP8L|K562	31
chr14	20474448	20475448	TRAM2-AS1|u87|ENSG00000198805|EE	chr14	20475180	20475214	DDX55|HepG2	34
chr14	20474448	20475448	TRAM2-AS1|u87|ENSG00000198805|EE	chr14	20474823	20474897	UCHL5|HepG2	74
chr14	20474448	20475448	TRAM2-AS1|u87|ENSG00000198805|EE	chr14	20475217	20475312	PRPF8|HepG2	95
chr14	20474448	20475448	TRAM2-AS1|u87|ENSG00000198805|EE	chr14	20474748	20474850	ZRANB2|K562	102
chr14	20474448	20475448	TRAM2-AS1|u87|ENSG00000198805|EE	chr14	20474839	20474859	PRPF8|HepG2	20
chr14	20474448	20475448	TRAM2-AS1|u87|ENSG00000198805|EE	chr14	20475174	20475211	DDX3X|HepG2	37
chr14	20474448	20475448	TRAM2-AS1|u87|ENSG00000198805|EE	chr14	20475174	20475213	NCBP2|K562	39
chr14	20474448	20475448	TRAM2-AS1|u87|ENSG00000198805|EE	chr14	20475183	20475250	RBM15|K562	67
chr14	20474448	20475448	TRAM2-AS1|u87|ENSG00000198805|EE	chr14	20475115	20475211	CPSF6|K562	96
chr14	20474448	20475448	TRAM2-AS1|u87|ENSG00000198805|EE	chr14	20474981	20475018	RBM22|K562	37
chr14	20474448	20475448	TRAM2-AS1|u87|ENSG00000198805|EE	chr14	20475163	20475208	RBM15|K562	45
chr14	20474448	20475448	TRAM2-AS1|u87|ENSG00000198805|EE	chr14	20475075	20475130	PPIG|HepG2	55
chr14	20474448	20475448	TRAM2-AS1|u87|ENSG00000198805|EE	chr14	20475311	20475319	SF3B4|K562	8
chr14	20474448	20475448	TRAM2-AS1|u87|ENSG00000198805|EE	chr14	20474772	20474797	SND1|K562	25
chr14	20474448	20475448	TRAM2-AS1|u87|ENSG00000198805|EE	chr14	20475090	20475129	NOLC1|K562	39
chr14	20474448	20475448	TRAM2-AS1|u87|ENSG00000198805|EE	chr14	20475140	20475228	SRSF1|HepG2	88
chr14	20474448	20475448	TRAM2-AS1|u87|ENSG00000198805|EE	chr14	20475073	20475204	SRSF1|HepG2	131
chr14	20474448	20475448	TRAM2-AS1|u87|ENSG00000198805|EE	chr14	20475198	20475251	LIN28B|HepG2	53
chr14	20474448	20475448	TRAM2-AS1|u87|ENSG00000198805|EE	chr14	20474990	20475058	BUD13|HepG2	68
chr14	20474448	20475448	TRAM2-AS1|u87|ENSG00000198805|EE	chr14	20474778	20474791	FXR1|K562	13
chr14	20474448	20475448	TRAM2-AS1|u87|ENSG00000198805|EE	chr14	20474850	20474858	IGF2BP2|K562	8
chr14	20474448	20475448	TRAM2-AS1|u87|ENSG00000198805|EE	chr14	20474780	20474809	FXR2|K562	29
chr14	20474448	20475448	TRAM2-AS1|u87|ENSG00000198805|EE	chr14	20474796	20474838	HNRNPM|K562	42
chr14	20474448	20475448	TRAM2-AS1|u87|ENSG00000198805|EE	chr14	20475080	20475127	RPS3|HepG2	47
chr14	20474448	20475448	TRAM2-AS1|u87|ENSG00000198805|EE	chr14	20475111	20475129	YWHAG|K562	18
chr14	20474448	20475448	TRAM2-AS1|u87|ENSG00000198805|EE	chr14	20474998	20475039	CDC40|HepG2	41
chr14	20474448	20475448	TRAM2-AS1|u87|ENSG00000198805|EE	chr14	20475135	20475227	PPIL4|K562	92
chr14	20474448	20475448	TRAM2-AS1|u87|ENSG00000198805|EE	chr14	20474999	20475069	PRPF8|K562	70
chr14	20474448	20475448	TRAM2-AS1|u87|ENSG00000198805|EE	chr14	20475044	20475141	CPSF6|HEK293	97
chr14	20474448	20475448	TRAM2-AS1|u87|ENSG00000198805|EE	chr14	20475217	20475253	MTPAP|K562	36
chr14	20474448	20475448	TRAM2-AS1|u87|ENSG00000198805|EE	chr14	20474786	20474829	TBRG4|K562	43
chr14	20474448	20475448	TRAM2-AS1|u87|ENSG00000198805|EE	chr14	20475203	20475250	EIF3H|HepG2	47
chr14	20474448	20475448	TRAM2-AS1|u87|ENSG00000198805|EE	chr14	20475194	20475212	ILF3|K562	18
chr14	20474448	20475448	TRAM2-AS1|u87|ENSG00000198805|EE	chr14	20475053	20475082	RPS5|K562	29
chr14	20474448	20475448	TRAM2-AS1|u87|ENSG00000198805|EE	chr14	20474828	20474856	FXR2|K562	28
chr14	20474448	20475448	TRAM2-AS1|u87|ENSG00000198805|EE	chr14	20474990	20475022	RBM22|K562	32
chr14	20474448	20475448	TRAM2-AS1|u87|ENSG00000198805|EE	chr14	20475044	20475121	FIP1L1|HEK293	77
chr14	20474448	20475448	TRAM2-AS1|u87|ENSG00000198805|EE	chr14	20475085	20475135	ZNF622|K562	50
chr14	20474448	20475448	TRAM2-AS1|u87|ENSG00000198805|EE	chr14	20474854	20474940	SND1|K562	86
chr14	20474448	20475448	TRAM2-AS1|u87|ENSG00000198805|EE	chr14	20475109	20475139	PTBP1|K562	30
chr14	20474448	20475448	TRAM2-AS1|u87|ENSG00000198805|EE	chr14	20475312	20475351	AGGF1|HepG2	39
chr14	20474448	20475448	TRAM2-AS1|u87|ENSG00000198805|EE	chr14	20475090	20475128	LSM11|HepG2	38
chr14	20474448	20475448	TRAM2-AS1|u87|ENSG00000198805|EE	chr14	20475163	20475218	CDC40|HepG2	55
chr14	20474448	20475448	TRAM2-AS1|u87|ENSG00000198805|EE	chr14	20475244	20475255	LSM11|K562	11
chr14	20474448	20475448	TRAM2-AS1|u87|ENSG00000198805|EE	chr14	20475224	20475251	EFTUD2|HepG2	27
chr14	20474448	20475448	TRAM2-AS1|u87|ENSG00000198805|EE	chr14	20475168	20475238	NOLC1|K562	70
chr14	20474448	20475448	TRAM2-AS1|u87|ENSG00000198805|EE	chr14	20475211	20475239	FXR1|K562	28
chr14	20474448	20475448	TRAM2-AS1|u87|ENSG00000198805|EE	chr14	20474783	20474816	U2AF1|K562	33
chr14	20474448	20475448	TRAM2-AS1|u87|ENSG00000198805|EE	chr14	20475089	20475125	EIF3D|HepG2	36
chr14	20474448	20475448	TRAM2-AS1|u87|ENSG00000198805|EE	chr14	20475063	20475136	SRSF7|K562	73
chr14	20474448	20475448	TRAM2-AS1|u87|ENSG00000198805|EE	chr14	20474965	20475075	TIA1|K562	110
chr14	20474448	20475448	TRAM2-AS1|u87|ENSG00000198805|EE	chr14	20474990	20475024	TIA1|HepG2	34
chr14	20474448	20475448	TRAM2-AS1|u87|ENSG00000198805|EE	chr14	20475070	20475157	FMR1|K562	87
chr14	20474448	20475448	TRAM2-AS1|u87|ENSG00000198805|EE	chr14	20474882	20474900	RPS3|HepG2	18
chr14	20474448	20475448	TRAM2-AS1|u87|ENSG00000198805|EE	chr14	20474819	20474882	SRSF7|K562	63
chr14	20474448	20475448	TRAM2-AS1|u87|ENSG00000198805|EE	chr14	20475120	20475149	IGF2BP1|K562	29
chr14	20474448	20475448	TRAM2-AS1|u87|ENSG00000198805|EE	chr14	20475083	20475156	SND1|HepG2	73
chr14	20474448	20475448	TRAM2-AS1|u87|ENSG00000198805|EE	chr14	20475111	20475167	EIF3D|HepG2	56
chr14	20474448	20475448	TRAM2-AS1|u87|ENSG00000198805|EE	chr14	20475075	20475144	GRWD1|HepG2	69
chr14	20474448	20475448	TRAM2-AS1|u87|ENSG00000198805|EE	chr14	20474830	20474838	IGF2BP1|K562	8
chr14	20474448	20475448	TRAM2-AS1|u87|ENSG00000198805|EE	chr14	20475140	20475194	RBM15|HepG2	54
chr14	20474448	20475448	TRAM2-AS1|u87|ENSG00000198805|EE	chr14	20474763	20474791	CPSF6|K562	28
chr14	20474448	20475448	TRAM2-AS1|u87|ENSG00000198805|EE	chr14	20475019	20475070	EFTUD2|HepG2	51
chr14	20474448	20475448	TRAM2-AS1|u87|ENSG00000198805|EE	chr14	20475248	20475253	RPS3|K562	5
chr14	20474448	20475448	TRAM2-AS1|u87|ENSG00000198805|EE	chr14	20474871	20474938	YBX3|K562	67
chr14	20474448	20475448	TRAM2-AS1|u87|ENSG00000198805|EE	chr14	20475157	20475202	TAF15|K562	45
chr14	20474448	20475448	TRAM2-AS1|u87|ENSG00000198805|EE	chr14	20474765	20474842	ZRANB2|K562	77
chr14	20474448	20475448	TRAM2-AS1|u87|ENSG00000198805|EE	chr14	20475197	20475212	LIN28B|K562	15
chr14	20474448	20475448	TRAM2-AS1|u87|ENSG00000198805|EE	chr14	20475166	20475253	UCHL5|K562	87
chr14	20474448	20475448	TRAM2-AS1|u87|ENSG00000198805|EE	chr14	20475084	20475140	UCHL5|K562	56
chr14	20474448	20475448	TRAM2-AS1|u87|ENSG00000198805|EE	chr14	20474980	20475040	TIA1|K562	60
chr14	20474448	20475448	TRAM2-AS1|u87|ENSG00000198805|EE	chr14	20475071	20475119	DDX55|HepG2	48
chr14	20474448	20475448	TRAM2-AS1|u87|ENSG00000198805|EE	chr14	20474980	20475087	EFTUD2|K562	107
chr14	20474448	20475448	TRAM2-AS1|u87|ENSG00000198805|EE	chr14	20474968	20475021	SMNDC1|K562	53
chr14	20474448	20475448	TRAM2-AS1|u87|ENSG00000198805|EE	chr14	20474963	20475018	PRPF8|K562	55
chr14	20474448	20475448	TRAM2-AS1|u87|ENSG00000198805|EE	chr14	20475303	20475338	BUD13|HepG2	35
chr14	20474448	20475448	TRAM2-AS1|u87|ENSG00000198805|EE	chr14	20475081	20475145	RPS3|K562	64
chr14	20474448	20475448	TRAM2-AS1|u87|ENSG00000198805|EE	chr14	20475223	20475238	DDX55|K562	15
chr14	20474448	20475448	TRAM2-AS1|u87|ENSG00000198805|EE	chr14	20475051	20475114	BUD13|K562	63
chr14	20474448	20475448	TRAM2-AS1|u87|ENSG00000198805|EE	chr14	20475072	20475132	LSM11|K562	60
chr14	20474448	20475448	TRAM2-AS1|u87|ENSG00000198805|EE	chr14	20475222	20475245	LSM11|HepG2	23
chr14	20474448	20475448	TRAM2-AS1|u87|ENSG00000198805|EE	chr14	20474919	20474942	IGF2BP2|K562	23
chr14	20474448	20475448	TRAM2-AS1|u87|ENSG00000198805|EE	chr14	20475061	20475064	RPS3|K562	3
chr14	20474448	20475448	TRAM2-AS1|u87|ENSG00000198805|EE	chr14	20475123	20475153	SUB1|HepG2	30
chr14	20474448	20475448	TRAM2-AS1|u87|ENSG00000198805|EE	chr14	20475169	20475197	LARP4|HepG2	28
chr14	20474448	20475448	TRAM2-AS1|u87|ENSG00000198805|EE	chr14	20475021	20475076	SMNDC1|K562	55
chr14	20474448	20475448	TRAM2-AS1|u87|ENSG00000198805|EE	chr14	20474824	20474866	GRWD1|HepG2	42
chr14	20474448	20475448	TRAM2-AS1|u87|ENSG00000198805|EE	chr14	20475216	20475261	MTPAP|K562	45
chr14	20474448	20475448	TRAM2-AS1|u87|ENSG00000198805|EE	chr14	20474987	20475016	U2AF2|HepG2	29
chr14	20474448	20475448	TRAM2-AS1|u87|ENSG00000198805|EE	chr14	20475212	20475254	LIN28B|K562	42
chr14	20474448	20475448	TRAM2-AS1|u87|ENSG00000198805|EE	chr14	20474975	20475115	EFTUD2|K562	140
chr14	20474448	20475448	TRAM2-AS1|u87|ENSG00000198805|EE	chr14	20475079	20475222	FXR1|K562	143
chr14	20474448	20475448	TRAM2-AS1|u87|ENSG00000198805|EE	chr14	20475044	20475101	CPSF6|HEK293	57
chr14	20474448	20475448	TRAM2-AS1|u87|ENSG00000198805|EE	chr14	20475152	20475221	EIF4A3|HeLa	69
chr14	20474448	20475448	TRAM2-AS1|u87|ENSG00000198805|EE	chr14	20475198	20475211	LIN28B|K562	13
chr14	20474448	20475448	TRAM2-AS1|u87|ENSG00000198805|EE	chr14	20474804	20474822	LIN28B|K562	18
chr14	20474448	20475448	TRAM2-AS1|u87|ENSG00000198805|EE	chr14	20475171	20475203	FXR2|K562	32
chr14	20474448	20475448	TRAM2-AS1|u87|ENSG00000198805|EE	chr14	20475178	20475234	PPIL4|K562	56
chr14	20474448	20475448	TRAM2-AS1|u87|ENSG00000198805|EE	chr14	20475149	20475181	SRSF1|K562	32
chr14	20474448	20475448	TRAM2-AS1|u87|ENSG00000198805|EE	chr14	20475099	20475134	FMR1|K562	35
chr14	20474448	20475448	TRAM2-AS1|u87|ENSG00000198805|EE	chr14	20475107	20475137	HNRNPM|K562	30
chr14	20474448	20475448	TRAM2-AS1|u87|ENSG00000198805|EE	chr14	20475072	20475123	RBM15|K562	51
chr14	20474448	20475448	TRAM2-AS1|u87|ENSG00000198805|EE	chr14	20475179	20475201	FMR1|K562	22
chr14	20474448	20475448	TRAM2-AS1|u87|ENSG00000198805|EE	chr14	20475050	20475108	SMNDC1|K562	58
chr14	20474448	20475448	TRAM2-AS1|u87|ENSG00000198805|EE	chr14	20475112	20475213	ZNF622|K562	101
chr14	20474448	20475448	TRAM2-AS1|u87|ENSG00000198805|EE	chr14	20474795	20474840	PPIL4|K562	45
chr14	20474448	20475448	TRAM2-AS1|u87|ENSG00000198805|EE	chr14	20475239	20475253	HLTF|K562	14
chr14	20474448	20475448	TRAM2-AS1|u87|ENSG00000198805|EE	chr14	20475099	20475137	SRSF1|K562	38
chr14	20474448	20475448	TRAM2-AS1|u87|ENSG00000198805|EE	chr14	20475204	20475256	SRSF1|HepG2	52
chr14	20474448	20475448	TRAM2-AS1|u87|ENSG00000198805|EE	chr14	20475035	20475070	GPKOW|K562	35
chr14	20474448	20475448	TRAM2-AS1|u87|ENSG00000198805|EE	chr14	20475080	20475130	PRPF8|K562	50
chr14	20474448	20475448	TRAM2-AS1|u87|ENSG00000198805|EE	chr14	20475144	20475193	AGGF1|K562	49
chr14	20474448	20475448	TRAM2-AS1|u87|ENSG00000198805|EE	chr14	20475060	20475136	U2AF1|K562	76
chr14	20474448	20475448	TRAM2-AS1|u87|ENSG00000198805|EE	chr14	20475124	20475162	SAFB2|K562	38
chr14	20474448	20475448	TRAM2-AS1|u87|ENSG00000198805|EE	chr14	20475085	20475107	DDX6|K562	22
chr14	20474448	20475448	TRAM2-AS1|u87|ENSG00000198805|EE	chr14	20475219	20475248	TROVE2|K562	29
chr14	20474448	20475448	TRAM2-AS1|u87|ENSG00000198805|EE	chr14	20475178	20475235	PPIG|HepG2	57
chr14	20474448	20475448	TRAM2-AS1|u87|ENSG00000198805|EE	chr14	20475179	20475240	ZNF622|K562	61
chr14	20474448	20475448	TRAM2-AS1|u87|ENSG00000198805|EE	chr14	20475180	20475215	HNRNPM|K562	35
chr14	20474448	20475448	TRAM2-AS1|u87|ENSG00000198805|EE	chr14	20474791	20474829	GEMIN5|K562	38
chr14	20474448	20475448	TRAM2-AS1|u87|ENSG00000198805|EE	chr14	20474981	20475021	DHX30|K562	40
chr14	20474448	20475448	TRAM2-AS1|u87|ENSG00000198805|EE	chr14	20475085	20475186	XRN2|K562	101
chr14	20474448	20475448	TRAM2-AS1|u87|ENSG00000198805|EE	chr14	20474773	20474810	UCHL5|K562	37
chr14	20474448	20475448	TRAM2-AS1|u87|ENSG00000198805|EE	chr14	20475066	20475087	U2AF2|K562	21
chr14	20474448	20475448	TRAM2-AS1|u87|ENSG00000198805|EE	chr14	20474768	20474859	U2AF2|K562	91
chr14	20474448	20475448	TRAM2-AS1|u87|ENSG00000198805|EE	chr14	20475117	20475123	RPS11|K562	6
chr14	20474448	20475448	TRAM2-AS1|u87|ENSG00000198805|EE	chr14	20475172	20475204	TIA1|K562	32
chr14	20474448	20475448	TRAM2-AS1|u87|ENSG00000198805|EE	chr14	20475066	20475130	GRWD1|HepG2	64
chr14	20474448	20475448	TRAM2-AS1|u87|ENSG00000198805|EE	chr14	20475196	20475251	FMR1|K562	55
chr14	20474448	20475448	TRAM2-AS1|u87|ENSG00000198805|EE	chr14	20474865	20474893	GPKOW|K562	28
chr14	20474448	20475448	TRAM2-AS1|u87|ENSG00000198805|EE	chr14	20475176	20475241	UCHL5|HepG2	65
chr14	20474448	20475448	TRAM2-AS1|u87|ENSG00000198805|EE	chr14	20475170	20475229	RPS3|HepG2	59
chr14	20474448	20475448	TRAM2-AS1|u87|ENSG00000198805|EE	chr14	20475209	20475246	GRWD1|HepG2	37
chr14	20474448	20475448	TRAM2-AS1|u87|ENSG00000198805|EE	chr14	20475169	20475189	SRSF7|HepG2	20
chr14	20474448	20475448	TRAM2-AS1|u87|ENSG00000198805|EE	chr14	20475089	20475129	RPS3|K562	40
chr14	20474448	20475448	TRAM2-AS1|u87|ENSG00000198805|EE	chr14	20474886	20474914	DDX55|K562	28
chr14	20474448	20475448	TRAM2-AS1|u87|ENSG00000198805|EE	chr14	20474807	20474859	ZNF622|K562	52
chr14	20474448	20475448	TRAM2-AS1|u87|ENSG00000198805|EE	chr14	20475227	20475248	EIF3D|HepG2	21
chr14	20474448	20475448	TRAM2-AS1|u87|ENSG00000198805|EE	chr14	20475099	20475205	TRA2A|K562	106
chr14	20474448	20475448	TRAM2-AS1|u87|ENSG00000198805|EE	chr14	20475044	20475121	DGCR8|HEK293T	77
chr14	20474448	20475448	TRAM2-AS1|u87|ENSG00000198805|EE	chr14	20474923	20474930	IGF2BP1|K562	7
chr14	20474448	20475448	TRAM2-AS1|u87|ENSG00000198805|EE	chr14	20474798	20474844	XPO5|HepG2	46
chr14	20474448	20475448	TRAM2-AS1|u87|ENSG00000198805|EE	chr14	20475197	20475245	ILF3|K562	48
chr14	20474448	20475448	TRAM2-AS1|u87|ENSG00000198805|EE	chr14	20474786	20474839	RPS3|HepG2	53
chr14	20474448	20475448	TRAM2-AS1|u87|ENSG00000198805|EE	chr14	20475108	20475177	HLTF|K562	69
chr14	20474448	20475448	TRAM2-AS1|u87|ENSG00000198805|EE	chr14	20475009	20475108	SF3B4|K562	99
chr14	20474448	20475448	TRAM2-AS1|u87|ENSG00000198805|EE	chr14	20475098	20475124	EXOSC5|K562	26
chr14	20474448	20475448	TRAM2-AS1|u87|ENSG00000198805|EE	chr14	20474823	20474841	NONO|K562	18
chr14	20474448	20475448	TRAM2-AS1|u87|ENSG00000198805|EE	chr14	20474935	20474990	PRPF8|HepG2	55
chr14	20474448	20475448	TRAM2-AS1|u87|ENSG00000198805|EE	chr14	20475229	20475246	LIN28B|K562	17
chr14	20474448	20475448	TRAM2-AS1|u87|ENSG00000198805|EE	chr14	20475230	20475238	DDX3X|K562	8
chr14	20474448	20475448	TRAM2-AS1|u87|ENSG00000198805|EE	chr14	20475152	20475201	LIN28A|HEK293	49
chr14	20474448	20475448	TRAM2-AS1|u87|ENSG00000198805|EE	chr14	20475222	20475296	PRPF8|HepG2	74
chr14	20474448	20475448	TRAM2-AS1|u87|ENSG00000198805|EE	chr14	20475082	20475126	GRSF1|HepG2	44
chr14	20474448	20475448	TRAM2-AS1|u87|ENSG00000198805|EE	chr14	20475211	20475229	LIN28B|K562	18
chr14	20474448	20475448	TRAM2-AS1|u87|ENSG00000198805|EE	chr14	20475166	20475196	SLTM|K562	30
chr14	20474448	20475448	TRAM2-AS1|u87|ENSG00000198805|EE	chr14	20475051	20475129	PRPF8|K562	78
chr14	20474448	20475448	TRAM2-AS1|u87|ENSG00000198805|EE	chr14	20474838	20474881	TARDBP|K562	43
chr14	20474448	20475448	TRAM2-AS1|u87|ENSG00000198805|EE	chr14	20474981	20475035	LSM11|K562	54
chr14	20474448	20475448	TRAM2-AS1|u87|ENSG00000198805|EE	chr14	20475077	20475134	SRSF1|K562	57
chr14	20474448	20475448	TRAM2-AS1|u87|ENSG00000198805|EE	chr14	20475163	20475215	GTF2F1|K562	52
chr14	20474448	20475448	TRAM2-AS1|u87|ENSG00000198805|EE	chr14	20475172	20475208	TARDBP|K562	36
chr14	20474448	20475448	TRAM2-AS1|u87|ENSG00000198805|EE	chr14	20475132	20475148	POLR2G|HepG2	16
chr14	20474448	20475448	TRAM2-AS1|u87|ENSG00000198805|EE	chr14	20475011	20475108	SF3B4|K562	97
chr14	20474448	20475448	TRAM2-AS1|u87|ENSG00000198805|EE	chr14	20474914	20474950	UCHL5|HepG2	36
chr14	20474448	20475448	TRAM2-AS1|u87|ENSG00000198805|EE	chr14	20475193	20475246	EIF4G2|K562	53
chr14	20474448	20475448	TRAM2-AS1|u87|ENSG00000198805|EE	chr14	20475273	20475363	HNRNPA1|K562	90
chr14	20474448	20475448	TRAM2-AS1|u87|ENSG00000198805|EE	chr14	20475061	20475069	METAP2|K562	8
chr14	20474448	20475448	TRAM2-AS1|u87|ENSG00000198805|EE	chr14	20474809	20474827	NOLC1|K562	18
chr14	20474448	20475448	TRAM2-AS1|u87|ENSG00000198805|EE	chr14	20474770	20474842	U2AF2|K562	72
chr14	20474448	20475448	TRAM2-AS1|u87|ENSG00000198805|EE	chr14	20475139	20475164	TARDBP|K562	25
chr14	20474448	20475448	TRAM2-AS1|u87|ENSG00000198805|EE	chr14	20475223	20475252	PPIG|HepG2	29
chr14	20474448	20475448	TRAM2-AS1|u87|ENSG00000198805|EE	chr14	20474780	20474832	U2AF2|HepG2	52
chr14	20474448	20475448	TRAM2-AS1|u87|ENSG00000198805|EE	chr14	20474781	20474834	RPS3|HepG2	53
chr14	20474448	20475448	TRAM2-AS1|u87|ENSG00000198805|EE	chr14	20475062	20475151	SND1|K562	89
chr14	20474448	20475448	TRAM2-AS1|u87|ENSG00000198805|EE	chr14	20475087	20475136	YBX3|K562	49
chr14	20474448	20475448	TRAM2-AS1|u87|ENSG00000198805|EE	chr14	20474753	20474819	U2AF2|HepG2	66
chr14	20474448	20475448	TRAM2-AS1|u87|ENSG00000198805|EE	chr14	20475305	20475348	TBRG4|K562	43
chr14	20474448	20475448	TRAM2-AS1|u87|ENSG00000198805|EE	chr14	20475016	20475055	SAFB2|K562	39
chr14	20474448	20475448	TRAM2-AS1|u87|ENSG00000198805|EE	chr14	20474869	20474896	TNRC6A|K562	27
chr14	20474448	20475448	TRAM2-AS1|u87|ENSG00000198805|EE	chr14	20475208	20475253	LIN28B|HepG2	45
chr14	20474448	20475448	TRAM2-AS1|u87|ENSG00000198805|EE	chr14	20475163	20475193	FAM120A|K562	30
chr14	20474448	20475448	TRAM2-AS1|u87|ENSG00000198805|EE	chr14	20474913	20474937	XRCC6|K562	24
chr14	20474448	20475448	TRAM2-AS1|u87|ENSG00000198805|EE	chr14	20474866	20474900	FXR1|K562	34
chr14	20474448	20475448	TRAM2-AS1|u87|ENSG00000198805|EE	chr14	20475092	20475117	U2AF1|K562	25
chr14	20474448	20475448	TRAM2-AS1|u87|ENSG00000198805|EE	chr14	20475003	20475059	EFTUD2|HepG2	56
chr14	20474448	20475448	TRAM2-AS1|u87|ENSG00000198805|EE	chr14	20474990	20475029	KHSRP|K562	39
chr14	20474448	20475448	TRAM2-AS1|u87|ENSG00000198805|EE	chr14	20474857	20474892	GEMIN5|K562	35
chr14	20474448	20475448	TRAM2-AS1|u87|ENSG00000198805|EE	chr14	20474879	20474935	YBX3|K562	56
chr14	20474448	20475448	TRAM2-AS1|u87|ENSG00000198805|EE	chr14	20474761	20474793	NCBP2|HepG2	32
chr14	20474448	20475448	TRAM2-AS1|u87|ENSG00000198805|EE	chr14	20475071	20475136	MTPAP|K562	65
chr14	20474448	20475448	TRAM2-AS1|u87|ENSG00000198805|EE	chr14	20475101	20475123	YBX3|K562	22
chr14	20474448	20475448	TRAM2-AS1|u87|ENSG00000198805|EE	chr14	20474911	20474927	GRWD1|HepG2	16
chr14	20474448	20475448	TRAM2-AS1|u87|ENSG00000198805|EE	chr14	20474819	20474830	RPS3|K562	11
chr14	20474448	20475448	TRAM2-AS1|u87|ENSG00000198805|EE	chr14	20475220	20475248	TRA2A|K562	28
chr14	20474448	20475448	TRAM2-AS1|u87|ENSG00000198805|EE	chr14	20475094	20475181	UCHL5|HepG2	87
chr14	20474448	20475448	TRAM2-AS1|u87|ENSG00000198805|EE	chr14	20475170	20475221	GNL3|K562	51
chr14	20474448	20475448	TRAM2-AS1|u87|ENSG00000198805|EE	chr14	20475079	20475161	DROSHA|K562	82
chr14	20474448	20475448	TRAM2-AS1|u87|ENSG00000198805|EE	chr14	20475176	20475249	SND1|K562	73
chr14	20474448	20475448	TRAM2-AS1|u87|ENSG00000198805|EE	chr14	20475195	20475240	RPS3|K562	45
chr14	20474448	20475448	TRAM2-AS1|u87|ENSG00000198805|EE	chr14	20475086	20475140	FXR2|K562	54
chr14	20474448	20475448	TRAM2-AS1|u87|ENSG00000198805|EE	chr14	20475067	20475093	BUD13|K562	26
chr14	20474448	20475448	TRAM2-AS1|u87|ENSG00000198805|EE	chr14	20475059	20475088	TARDBP|K562	29
chr14	20474448	20475448	TRAM2-AS1|u87|ENSG00000198805|EE	chr14	20475215	20475235	SRSF7|K562	20
chr14	20474448	20475448	TRAM2-AS1|u87|ENSG00000198805|EE	chr14	20475170	20475240	UCHL5|K562	70
chr14	20474448	20475448	TRAM2-AS1|u87|ENSG00000198805|EE	chr14	20475164	20475197	HNRNPU|K562	33
chr14	20474448	20475448	TRAM2-AS1|u87|ENSG00000198805|EE	chr14	20475090	20475121	EIF4G2|K562	31
chr14	20474448	20475448	TRAM2-AS1|u87|ENSG00000198805|EE	chr14	20475198	20475243	TARDBP|K562	45
chr14	20474448	20475448	TRAM2-AS1|u87|ENSG00000198805|EE	chr14	20475129	20475155	RPS11|K562	26
chr14	20474448	20475448	TRAM2-AS1|u87|ENSG00000198805|EE	chr14	20475208	20475250	RBM15|K562	42
chr14	20474448	20475448	TRAM2-AS1|u87|ENSG00000198805|EE	chr14	20475070	20475122	DDX55|K562	52
chr14	20474448	20475448	TRAM2-AS1|u87|ENSG00000198805|EE	chr14	20475161	20475217	FXR2|K562	56
chr14	20474448	20475448	TRAM2-AS1|u87|ENSG00000198805|EE	chr14	20475246	20475254	LIN28B|K562	8
chr14	20474448	20475448	TRAM2-AS1|u87|ENSG00000198805|EE	chr14	20475156	20475246	SND1|HepG2	90
chr14	20474448	20475448	TRAM2-AS1|u87|ENSG00000198805|EE	chr14	20475022	20475073	SF3B1|K562	51
chr14	20474448	20475448	TRAM2-AS1|u87|ENSG00000198805|EE	chr14	20475238	20475253	SRSF1|K562	15
chr14	20474448	20475448	TRAM2-AS1|u87|ENSG00000198805|EE	chr14	20475146	20475172	RBM22|HepG2	26
chr14	20474448	20475448	TRAM2-AS1|u87|ENSG00000198805|EE	chr14	20475177	20475198	RPS3|K562	21
chr14	20474448	20475448	TRAM2-AS1|u87|ENSG00000198805|EE	chr14	20475042	20475091	BUD13|HepG2	49
chr14	20474448	20475448	TRAM2-AS1|u87|ENSG00000198805|EE	chr14	20474810	20474874	LIN28B|HepG2	64
chr14	20474448	20475448	TRAM2-AS1|u87|ENSG00000198805|EE	chr14	20475173	20475195	DGCR8|K562	22
chr14	20474448	20475448	TRAM2-AS1|u87|ENSG00000198805|EE	chr14	20475078	20475115	RPS5|K562	37
chr14	20474448	20475448	TRAM2-AS1|u87|ENSG00000198805|EE	chr14	20474767	20474838	BUD13|K562	71
chr14	20474448	20475448	TRAM2-AS1|u87|ENSG00000198805|EE	chr14	20475150	20475201	GRWD1|HepG2	51
chr20	46370025	46371025	TRAM2-AS1|u87|ENSG00000062598|EE	chr20	46370670	46370710	DGCR8|HepG2	40
chr20	46370025	46371025	TRAM2-AS1|u87|ENSG00000062598|EE	chr20	46370647	46370674	LARP4|HepG2	27
chr20	46370025	46371025	TRAM2-AS1|u87|ENSG00000062598|EE	chr20	46370485	46370536	SAFB2|K562	51
chr20	46370025	46371025	TRAM2-AS1|u87|ENSG00000062598|EE	chr20	46370475	46370512	U2AF2|HepG2	37
chr20	46370025	46371025	TRAM2-AS1|u87|ENSG00000062598|EE	chr20	46370444	46370486	EIF3H|HepG2	42
chr20	46370025	46371025	TRAM2-AS1|u87|ENSG00000062598|EE	chr20	46370134	46370190	HNRNPL|K562	56
chr20	46370025	46371025	TRAM2-AS1|u87|ENSG00000062598|EE	chr20	46370442	46370496	LSM11|HepG2	54
chr20	46370025	46371025	TRAM2-AS1|u87|ENSG00000062598|EE	chr20	46370091	46370122	EFTUD2|K562	31
chr20	46370025	46371025	TRAM2-AS1|u87|ENSG00000062598|EE	chr20	46370561	46370580	SF3B4|K562	19
chr20	46370025	46371025	TRAM2-AS1|u87|ENSG00000062598|EE	chr20	46370007	46370036	AGGF1|K562	11
chr20	46370025	46371025	TRAM2-AS1|u87|ENSG00000062598|EE	chr20	46370629	46370639	TBRG4|HepG2	10
chr20	46370025	46371025	TRAM2-AS1|u87|ENSG00000062598|EE	chr20	46370450	46370477	ZNF622|K562	27
chr20	46370025	46371025	TRAM2-AS1|u87|ENSG00000062598|EE	chr20	46370145	46370165	RBM5|HepG2	20
chr20	46370025	46371025	TRAM2-AS1|u87|ENSG00000062598|EE	chr20	46369951	46370028	HNRNPL|HepG2	3
chr20	46370025	46371025	TRAM2-AS1|u87|ENSG00000062598|EE	chr20	46370746	46370777	AARS|K562	31
chr20	46370025	46371025	TRAM2-AS1|u87|ENSG00000062598|EE	chr20	46370384	46370425	AGGF1|HepG2	41
chr20	46370025	46371025	TRAM2-AS1|u87|ENSG00000062598|EE	chr20	46370570	46370617	HNRNPU|K562	47
chr20	46370025	46371025	TRAM2-AS1|u87|ENSG00000062598|EE	chr20	46370116	46370180	HNRNPL|HepG2	64
chr20	46370025	46371025	TRAM2-AS1|u87|ENSG00000062598|EE	chr20	46370123	46370169	HNRNPL|K562	46
chr20	46370025	46371025	TRAM2-AS1|u87|ENSG00000062598|EE	chr20	46370442	46370443	YBX3|K562	1
chr20	46370025	46371025	TRAM2-AS1|u87|ENSG00000062598|EE	chr20	46370661	46370688	AGGF1|HepG2	27
chr20	46370025	46371025	TRAM2-AS1|u87|ENSG00000062598|EE	chr20	46370482	46370521	U2AF2|K562	39
chr20	46370025	46371025	TRAM2-AS1|u87|ENSG00000062598|EE	chr20	46370676	46370709	AKAP8L|K562	33
chr20	46370025	46371025	TRAM2-AS1|u87|ENSG00000062598|EE	chr20	46370456	46370500	DDX6|K562	44
chr20	46370025	46371025	TRAM2-AS1|u87|ENSG00000062598|EE	chr20	46370342	46370368	RBM22|K562	26
chr20	46370025	46371025	TRAM2-AS1|u87|ENSG00000062598|EE	chr20	46370701	46370729	LSM11|HepG2	28
chr20	46370025	46371025	TRAM2-AS1|u87|ENSG00000062598|EE	chr20	46370258	46370317	HNRNPL|K562	59
chr20	46370025	46371025	TRAM2-AS1|u87|ENSG00000062598|EE	chr20	46370794	46370828	CSTF2|HepG2	34
chr20	46370025	46371025	TRAM2-AS1|u87|ENSG00000062598|EE	chr20	46370641	46370688	EIF3H|HepG2	47
chr20	46370025	46371025	TRAM2-AS1|u87|ENSG00000062598|EE	chr20	46370791	46370830	RBM5|HepG2	39
chr20	46370025	46371025	TRAM2-AS1|u87|ENSG00000062598|EE	chr20	46370793	46370839	HNRNPA1|HepG2	46
chr20	46370025	46371025	TRAM2-AS1|u87|ENSG00000062598|EE	chr20	46370263	46370357	KHSRP|K562	94
chr20	46370025	46371025	TRAM2-AS1|u87|ENSG00000062598|EE	chr20	46370446	46370477	RBM5|HepG2	31
chr20	46370025	46371025	TRAM2-AS1|u87|ENSG00000062598|EE	chr20	46370673	46370703	FAM120A|HepG2	30
chr20	46370025	46371025	TRAM2-AS1|u87|ENSG00000062598|EE	chr20	46370684	46370703	HNRNPU|K562	19
chr20	46370025	46371025	TRAM2-AS1|u87|ENSG00000062598|EE	chr20	46370690	46370731	HNRNPA1|HepG2	41
chr20	46370025	46371025	TRAM2-AS1|u87|ENSG00000062598|EE	chr20	46370441	46370452	BUD13|K562	11
chr20	46370025	46371025	TRAM2-AS1|u87|ENSG00000062598|EE	chr20	46370512	46370531	AGGF1|HepG2	19
chr20	46370025	46371025	TRAM2-AS1|u87|ENSG00000062598|EE	chr20	46370113	46370144	GTF2F1|HepG2	31
chr20	46370025	46371025	TRAM2-AS1|u87|ENSG00000062598|EE	chr20	46370445	46370497	CSTF2|HepG2	52
chr20	46370025	46371025	TRAM2-AS1|u87|ENSG00000062598|EE	chr20	46370586	46370617	XRN2|HepG2	31
chr20	46370025	46371025	TRAM2-AS1|u87|ENSG00000062598|EE	chr20	46370105	46370190	HNRNPL|HepG2	85
chr20	46370025	46371025	TRAM2-AS1|u87|ENSG00000062598|EE	chr20	46370046	46370085	HNRNPL|K562	39
chr20	46370025	46371025	TRAM2-AS1|u87|ENSG00000062598|EE	chr20	46370486	46370506	FXR1|K562	20
chr20	46370025	46371025	TRAM2-AS1|u87|ENSG00000062598|EE	chr20	46370769	46370835	HNRNPA1|HepG2	66
chr20	46370025	46371025	TRAM2-AS1|u87|ENSG00000062598|EE	chr20	46370736	46370746	AARS|K562	10
chr20	46370025	46371025	TRAM2-AS1|u87|ENSG00000062598|EE	chr20	46370835	46370896	HNRNPA1|HepG2	61
chr20	46370025	46371025	TRAM2-AS1|u87|ENSG00000062598|EE	chr20	46370523	46370593	SF3B4|HepG2	70
chr20	46370025	46371025	TRAM2-AS1|u87|ENSG00000062598|EE	chr20	46370445	46370481	DDX24|K562	36
chr20	46370025	46371025	TRAM2-AS1|u87|ENSG00000062598|EE	chr20	46370441	46370470	FASTKD2|HepG2	29
chr20	46370025	46371025	TRAM2-AS1|u87|ENSG00000062598|EE	chr20	46370494	46370571	SF3A3|HepG2	77
chr20	46370025	46371025	TRAM2-AS1|u87|ENSG00000062598|EE	chr20	46370086	46370093	CSTF2|HepG2	7
chr20	46370025	46371025	TRAM2-AS1|u87|ENSG00000062598|EE	chr20	46370413	46370432	SMNDC1|K562	19
chr20	46370025	46371025	TRAM2-AS1|u87|ENSG00000062598|EE	chr20	46370402	46370442	PRPF8|HepG2	40
chr20	46370025	46371025	TRAM2-AS1|u87|ENSG00000062598|EE	chr20	46370638	46370659	BUD13|K562	21
chr20	46370025	46371025	TRAM2-AS1|u87|ENSG00000062598|EE	chr20	46370102	46370139	HNRNPU|K562	37
chr20	46370025	46371025	TRAM2-AS1|u87|ENSG00000062598|EE	chr20	46370774	46370786	UCHL5|HepG2	12
chr20	46370025	46371025	TRAM2-AS1|u87|ENSG00000062598|EE	chr20	46370706	46370801	HNRNPU|K562	95
chr20	46370025	46371025	TRAM2-AS1|u87|ENSG00000062598|EE	chr20	46370113	46370122	SUPV3L1|HepG2	9
chr20	46370025	46371025	TRAM2-AS1|u87|ENSG00000062598|EE	chr20	46370325	46370372	RBM22|HepG2	47
chr20	46370025	46371025	TRAM2-AS1|u87|ENSG00000062598|EE	chr20	46370457	46370506	SRSF7|K562	49
chr20	46370025	46371025	TRAM2-AS1|u87|ENSG00000062598|EE	chr20	46370333	46370379	EFTUD2|K562	46
chr20	46370025	46371025	TRAM2-AS1|u87|ENSG00000062598|EE	chr20	46370475	46370513	RBFOX2|K562	38
chr20	46370025	46371025	TRAM2-AS1|u87|ENSG00000062598|EE	chr20	46370251	46370267	BUD13|K562	16
chr20	46370025	46371025	TRAM2-AS1|u87|ENSG00000062598|EE	chr20	46370487	46370506	U2AF1|HepG2	19
chr20	46370025	46371025	TRAM2-AS1|u87|ENSG00000062598|EE	chr20	46370122	46370152	SUPV3L1|HepG2	30
chr20	46370025	46371025	TRAM2-AS1|u87|ENSG00000062598|EE	chr20	46370660	46370686	HNRNPK|HepG2	26
chr20	46370025	46371025	TRAM2-AS1|u87|ENSG00000062598|EE	chr20	46370232	46370276	RBM22|HepG2	44
chr20	46370025	46371025	TRAM2-AS1|u87|ENSG00000062598|EE	chr20	46370352	46370389	XPO5|HepG2	37
chr20	46370025	46371025	TRAM2-AS1|u87|ENSG00000062598|EE	chr20	46370621	46370631	RBFOX2|K562	10
chr20	46370025	46371025	TRAM2-AS1|u87|ENSG00000062598|EE	chr20	46370180	46370267	HNRNPL|K562	87
chr20	46370025	46371025	TRAM2-AS1|u87|ENSG00000062598|EE	chr20	46370685	46370718	CSTF2|HepG2	33
chr20	46370025	46371025	TRAM2-AS1|u87|ENSG00000062598|EE	chr20	46370759	46370801	AGO2|HEK293S	42
chr20	46370025	46371025	TRAM2-AS1|u87|ENSG00000062598|EE	chr20	46370223	46370265	GTF2F1|HepG2	42
chr20	46370025	46371025	TRAM2-AS1|u87|ENSG00000062598|EE	chr20	46370060	46370078	HNRNPL|K562	18
chr20	46370025	46371025	TRAM2-AS1|u87|ENSG00000062598|EE	chr20	46370465	46370509	U2AF2|HepG2	44
chr20	46370025	46371025	TRAM2-AS1|u87|ENSG00000062598|EE	chr20	46370543	46370597	EIF3D|HepG2	54
chr20	46370025	46371025	TRAM2-AS1|u87|ENSG00000062598|EE	chr20	46369930	46370041	AGGF1|K562	16
chr20	46370025	46371025	TRAM2-AS1|u87|ENSG00000062598|EE	chr20	46370256	46370286	HNRNPL|HepG2	30
chr20	46370025	46371025	TRAM2-AS1|u87|ENSG00000062598|EE	chr20	46370631	46370663	RBFOX2|K562	32
chr20	46370025	46371025	TRAM2-AS1|u87|ENSG00000062598|EE	chr20	46370951	46370974	TAF15|HepG2	23
chr20	46370025	46371025	TRAM2-AS1|u87|ENSG00000062598|EE	chr20	46370706	46370745	HNRNPA1|HepG2	39
chr20	46370025	46371025	TRAM2-AS1|u87|ENSG00000062598|EE	chr20	46370639	46370670	TBRG4|HepG2	31
chr20	46370025	46371025	TRAM2-AS1|u87|ENSG00000062598|EE	chr20	46370058	46370099	HNRNPL|HepG2	41
chr20	46370025	46371025	TRAM2-AS1|u87|ENSG00000062598|EE	chr20	46370887	46370937	HNRNPA1|HepG2	50
chr20	46370025	46371025	TRAM2-AS1|u87|ENSG00000062598|EE	chr20	46370091	46370178	AGGF1|K562	87
chr20	46370025	46371025	TRAM2-AS1|u87|ENSG00000062598|EE	chr20	46370386	46370419	PRPF8|K562	33
chr20	46370025	46371025	TRAM2-AS1|u87|ENSG00000062598|EE	chr20	46369963	46370059	HNRNPL|HepG2	34
chr20	46370025	46371025	TRAM2-AS1|u87|ENSG00000062598|EE	chr20	46370660	46370709	XRN2|HepG2	49
chr20	46370025	46371025	TRAM2-AS1|u87|ENSG00000062598|EE	chr20	46370674	46370703	XRCC6|HepG2	29
chr20	46370025	46371025	TRAM2-AS1|u87|ENSG00000062598|EE	chr20	46370407	46370445	RBM22|HepG2	38
chr17	7574178	7575178	TRAM2-AS1|u87|ENSG00000161960|EE	chr17	7574262	7574296	DDX3X|K562	34
chr17	7574178	7575178	TRAM2-AS1|u87|ENSG00000161960|EE	chr17	7574807	7574843	SF3B1|K562	36
chr17	7574178	7575178	TRAM2-AS1|u87|ENSG00000161960|EE	chr17	7574797	7574822	AGO2|HEK293S	25
chr17	7574178	7575178	TRAM2-AS1|u87|ENSG00000161960|EE	chr17	7574712	7574718	EIF3D|HepG2	6
chr17	7574178	7575178	TRAM2-AS1|u87|ENSG00000161960|EE	chr17	7575129	7575162	ILF3|K562	33
chr17	7574178	7575178	TRAM2-AS1|u87|ENSG00000161960|EE	chr17	7574825	7574850	DKC1|HepG2	25
chr17	7574178	7575178	TRAM2-AS1|u87|ENSG00000161960|EE	chr17	7574831	7574842	DDX59|HepG2	11
chr17	7574178	7575178	TRAM2-AS1|u87|ENSG00000161960|EE	chr17	7574781	7574800	XRN2|K562	19
chr17	7574178	7575178	TRAM2-AS1|u87|ENSG00000161960|EE	chr17	7574131	7574190	FAM120A|K562	12
chr17	7574178	7575178	TRAM2-AS1|u87|ENSG00000161960|EE	chr17	7574732	7574747	KHDRBS1|K562	15
chr17	7574178	7575178	TRAM2-AS1|u87|ENSG00000161960|EE	chr17	7574261	7574267	YBX3|K562	6
chr17	7574178	7575178	TRAM2-AS1|u87|ENSG00000161960|EE	chr17	7574718	7574748	NOL12|HepG2	30
chr17	7574178	7575178	TRAM2-AS1|u87|ENSG00000161960|EE	chr17	7574713	7574718	NOL12|HepG2	5
chr17	7574178	7575178	TRAM2-AS1|u87|ENSG00000161960|EE	chr17	7574789	7574799	MTPAP|K562	10
chr17	7574178	7575178	TRAM2-AS1|u87|ENSG00000161960|EE	chr17	7574488	7574503	HNRNPA1|K562	15
chr17	7574178	7575178	TRAM2-AS1|u87|ENSG00000161960|EE	chr17	7574588	7574608	SND1|K562	20
chr17	7574178	7575178	TRAM2-AS1|u87|ENSG00000161960|EE	chr17	7574622	7574667	GRWD1|HepG2	45
chr17	7574178	7575178	TRAM2-AS1|u87|ENSG00000161960|EE	chr17	7574594	7574597	SRSF1|HepG2	3
chr17	7574178	7575178	TRAM2-AS1|u87|ENSG00000161960|EE	chr17	7574586	7574611	PPIG|HepG2	25
chr17	7574178	7575178	TRAM2-AS1|u87|ENSG00000161960|EE	chr17	7574811	7574844	HNRNPK|K562	33
chr17	7574178	7575178	TRAM2-AS1|u87|ENSG00000161960|EE	chr17	7574797	7574822	TARDBP|SH-SY5Y	25
chr17	7574178	7575178	TRAM2-AS1|u87|ENSG00000161960|EE	chr17	7574230	7574259	BUD13|HepG2	29
chr17	7574178	7575178	TRAM2-AS1|u87|ENSG00000161960|EE	chr17	7574764	7574800	SLTM|K562	36
chr17	7574178	7575178	TRAM2-AS1|u87|ENSG00000161960|EE	chr17	7574259	7574262	FUBP3|HepG2	3
chr17	7574178	7575178	TRAM2-AS1|u87|ENSG00000161960|EE	chr17	7574275	7574295	MTPAP|K562	20
chr17	7574178	7575178	TRAM2-AS1|u87|ENSG00000161960|EE	chr17	7574840	7574848	CSTF2|HepG2	8
chr17	7574178	7575178	TRAM2-AS1|u87|ENSG00000161960|EE	chr17	7574719	7574752	RBM15|HepG2	33
chr17	7574178	7575178	TRAM2-AS1|u87|ENSG00000161960|EE	chr17	7574737	7574799	GTF2F1|HepG2	62
chr17	7574178	7575178	TRAM2-AS1|u87|ENSG00000161960|EE	chr17	7574278	7574303	LIN28B|HepG2	25
chr17	7574178	7575178	TRAM2-AS1|u87|ENSG00000161960|EE	chr17	7574808	7574841	EFTUD2|HepG2	33
chr17	7574178	7575178	TRAM2-AS1|u87|ENSG00000161960|EE	chr17	7574776	7574803	HNRNPUL1|HepG2	27
chr17	7574178	7575178	TRAM2-AS1|u87|ENSG00000161960|EE	chr17	7574749	7574754	UCHL5|HepG2	5
chr17	7574178	7575178	TRAM2-AS1|u87|ENSG00000161960|EE	chr17	7574807	7574847	RBM5|HepG2	40
chr17	7574178	7575178	TRAM2-AS1|u87|ENSG00000161960|EE	chr17	7574809	7574843	AARS|K562	34
chr17	7574178	7575178	TRAM2-AS1|u87|ENSG00000161960|EE	chr17	7574495	7574521	SF3B4|HepG2	26
chr17	7574178	7575178	TRAM2-AS1|u87|ENSG00000161960|EE	chr17	7574740	7574752	SMNDC1|HepG2	12
chr17	7574178	7575178	TRAM2-AS1|u87|ENSG00000161960|EE	chr17	7575129	7575157	LIN28B|K562	28
chr17	7574178	7575178	TRAM2-AS1|u87|ENSG00000161960|EE	chr17	7574800	7574841	TBRG4|HepG2	41
chr17	7574178	7575178	TRAM2-AS1|u87|ENSG00000161960|EE	chr17	7574259	7574278	RPS3|HepG2	19
chr17	7574178	7575178	TRAM2-AS1|u87|ENSG00000161960|EE	chr17	7574814	7574843	ZRANB2|K562	29
chr17	7574178	7575178	TRAM2-AS1|u87|ENSG00000161960|EE	chr17	7574804	7574811	AUH|HepG2	7
chr17	7574178	7575178	TRAM2-AS1|u87|ENSG00000161960|EE	chr17	7574785	7574803	NOL12|HepG2	18
chr17	7574178	7575178	TRAM2-AS1|u87|ENSG00000161960|EE	chr17	7574841	7574846	SRSF1|K562	5
chr17	7574178	7575178	TRAM2-AS1|u87|ENSG00000161960|EE	chr17	7574262	7574291	ILF3|K562	29
chr17	7574178	7575178	TRAM2-AS1|u87|ENSG00000161960|EE	chr17	7574838	7574847	NOLC1|HepG2	9
chr17	7574178	7575178	TRAM2-AS1|u87|ENSG00000161960|EE	chr17	7574810	7574848	SMNDC1|HepG2	38
chr17	7574178	7575178	TRAM2-AS1|u87|ENSG00000161960|EE	chr17	7574717	7574753	TROVE2|K562	36
chr17	7574178	7575178	TRAM2-AS1|u87|ENSG00000161960|EE	chr17	7574268	7574307	UCHL5|K562	39
chr17	7574178	7575178	TRAM2-AS1|u87|ENSG00000161960|EE	chr17	7574775	7574803	AUH|HepG2	28
chr17	7574178	7575178	TRAM2-AS1|u87|ENSG00000161960|EE	chr17	7574714	7574761	RBM22|K562	47
chr17	7574178	7575178	TRAM2-AS1|u87|ENSG00000161960|EE	chr17	7574801	7574848	RBFOX2|HepG2	47
chr17	7574178	7575178	TRAM2-AS1|u87|ENSG00000161960|EE	chr17	7575144	7575157	U2AF1|HepG2	13
chr17	7574178	7575178	TRAM2-AS1|u87|ENSG00000161960|EE	chr17	7574582	7574610	DDX3X|K562	28
chr17	7574178	7575178	TRAM2-AS1|u87|ENSG00000161960|EE	chr17	7574804	7574846	SF3B4|HepG2	42
chr17	7574178	7575178	TRAM2-AS1|u87|ENSG00000161960|EE	chr17	7574242	7574296	PRPF8|K562	54
chr17	7574178	7575178	TRAM2-AS1|u87|ENSG00000161960|EE	chr17	7574583	7574606	PPIG|HepG2	23
chr17	7574178	7575178	TRAM2-AS1|u87|ENSG00000161960|EE	chr17	7575118	7575121	IGF2BP1|K562	3
chr17	7574178	7575178	TRAM2-AS1|u87|ENSG00000161960|EE	chr17	7574807	7574847	TROVE2|HepG2	40
chr17	7574178	7575178	TRAM2-AS1|u87|ENSG00000161960|EE	chr17	7574769	7574801	GTF2F1|K562	32
chr17	7574178	7575178	TRAM2-AS1|u87|ENSG00000161960|EE	chr17	7574162	7574243	NONO|K562	65
chr17	7574178	7575178	TRAM2-AS1|u87|ENSG00000161960|EE	chr17	7574802	7574810	SMNDC1|HepG2	8
chr17	7574178	7575178	TRAM2-AS1|u87|ENSG00000161960|EE	chr17	7574259	7574261	UCHL5|HepG2	2
chr17	7574178	7575178	TRAM2-AS1|u87|ENSG00000161960|EE	chr17	7574745	7574755	SND1|HepG2	10
chr17	7574178	7575178	TRAM2-AS1|u87|ENSG00000161960|EE	chr17	7574300	7574307	UCHL5|HepG2	7
chr17	7574178	7575178	TRAM2-AS1|u87|ENSG00000161960|EE	chr17	7574654	7574660	IGF2BP2|K562	6
chr17	7574178	7575178	TRAM2-AS1|u87|ENSG00000161960|EE	chr17	7574807	7574845	FUBP1|K562	38
chr17	7574178	7575178	TRAM2-AS1|u87|ENSG00000161960|EE	chr17	7574713	7574803	HLTF|K562	90
chr17	7574178	7575178	TRAM2-AS1|u87|ENSG00000161960|EE	chr17	7574803	7574844	UCHL5|K562	41
chr17	7574178	7575178	TRAM2-AS1|u87|ENSG00000161960|EE	chr17	7574807	7574847	QKI|K562	40
chr17	7574178	7575178	TRAM2-AS1|u87|ENSG00000161960|EE	chr17	7574748	7574799	NOL12|HepG2	51
chr17	7574178	7575178	TRAM2-AS1|u87|ENSG00000161960|EE	chr17	7575134	7575159	U2AF2|K562	25
chr17	7574178	7575178	TRAM2-AS1|u87|ENSG00000161960|EE	chr17	7574767	7574783	PTBP1|K562	16
chr17	7574178	7575178	TRAM2-AS1|u87|ENSG00000161960|EE	chr17	7574713	7574756	LIN28B|HepG2	43
chr17	7574178	7575178	TRAM2-AS1|u87|ENSG00000161960|EE	chr17	7574790	7574833	SUB1|HepG2	43
chr17	7574178	7575178	TRAM2-AS1|u87|ENSG00000161960|EE	chr17	7574722	7574801	HNRNPUL1|K562	79
chr17	7574178	7575178	TRAM2-AS1|u87|ENSG00000161960|EE	chr17	7574811	7574852	CPSF6|K562	41
chr17	7574178	7575178	TRAM2-AS1|u87|ENSG00000161960|EE	chr17	7574823	7574847	SF3B4|K562	24
chr17	7574178	7575178	TRAM2-AS1|u87|ENSG00000161960|EE	chr17	7574806	7574842	GEMIN5|K562	36
chr17	7574178	7575178	TRAM2-AS1|u87|ENSG00000161960|EE	chr17	7574742	7574795	TAF15|K562	53
chr17	7574178	7575178	TRAM2-AS1|u87|ENSG00000161960|EE	chr17	7574267	7574279	AARS|K562	12
chr17	7574178	7575178	TRAM2-AS1|u87|ENSG00000161960|EE	chr17	7574719	7574742	BCCIP|HepG2	23
chr17	7574178	7575178	TRAM2-AS1|u87|ENSG00000161960|EE	chr17	7574721	7574800	AKAP8L|K562	79
chr17	7574178	7575178	TRAM2-AS1|u87|ENSG00000161960|EE	chr17	7574545	7574549	LIN28B|K562	4
chr17	7574178	7575178	TRAM2-AS1|u87|ENSG00000161960|EE	chr17	7574739	7574839	ZNF622|K562	100
chr17	7574178	7575178	TRAM2-AS1|u87|ENSG00000161960|EE	chr17	7575132	7575153	FASTKD2|HepG2	21
chr17	7574178	7575178	TRAM2-AS1|u87|ENSG00000161960|EE	chr17	7574754	7574784	BCCIP|HepG2	30
chr17	7574178	7575178	TRAM2-AS1|u87|ENSG00000161960|EE	chr17	7574807	7574847	DHX30|HepG2	40
chr17	7574178	7575178	TRAM2-AS1|u87|ENSG00000161960|EE	chr17	7574808	7574846	ILF3|HepG2	38
chr17	7574178	7575178	TRAM2-AS1|u87|ENSG00000161960|EE	chr17	7574259	7574271	LIN28B|K562	12
chr17	7574178	7575178	TRAM2-AS1|u87|ENSG00000161960|EE	chr17	7574739	7574752	MTPAP|K562	13
chr17	7574178	7575178	TRAM2-AS1|u87|ENSG00000161960|EE	chr17	7574719	7574769	DDX55|K562	50
chr17	7574178	7575178	TRAM2-AS1|u87|ENSG00000161960|EE	chr17	7574780	7574800	YBX3|K562	20
chr17	7574178	7575178	TRAM2-AS1|u87|ENSG00000161960|EE	chr17	7574752	7574762	ZRANB2|K562	10
chr17	7574178	7575178	TRAM2-AS1|u87|ENSG00000161960|EE	chr17	7574258	7574305	SRSF1|K562	47
chr17	7574178	7575178	TRAM2-AS1|u87|ENSG00000161960|EE	chr17	7574727	7574769	SLBP|K562	42
chr17	7574178	7575178	TRAM2-AS1|u87|ENSG00000161960|EE	chr17	7574714	7574753	GPKOW|K562	39
chr17	7574178	7575178	TRAM2-AS1|u87|ENSG00000161960|EE	chr17	7574757	7574779	AUH|K562	22
chr17	7574178	7575178	TRAM2-AS1|u87|ENSG00000161960|EE	chr17	7574249	7574316	U2AF2|K562	67
chr17	7574178	7575178	TRAM2-AS1|u87|ENSG00000161960|EE	chr17	7574259	7574344	PRPF8|HepG2	85
chr17	7574178	7575178	TRAM2-AS1|u87|ENSG00000161960|EE	chr17	7574568	7574604	LIN28B|K562	36
chr17	7574178	7575178	TRAM2-AS1|u87|ENSG00000161960|EE	chr17	7574691	7574706	PRPF8|K562	15
chr17	7574178	7575178	TRAM2-AS1|u87|ENSG00000161960|EE	chr17	7574412	7574430	CSTF2T|K562	18
chr17	7574178	7575178	TRAM2-AS1|u87|ENSG00000161960|EE	chr17	7574739	7574803	NCBP2|HepG2	64
chr17	7574178	7575178	TRAM2-AS1|u87|ENSG00000161960|EE	chr17	7575118	7575142	YWHAG|K562	24
chr17	7574178	7575178	TRAM2-AS1|u87|ENSG00000161960|EE	chr17	7574259	7574264	TBRG4|HepG2	5
chr17	7574178	7575178	TRAM2-AS1|u87|ENSG00000161960|EE	chr17	7575139	7575143	PPIL4|K562	4
chr17	7574178	7575178	TRAM2-AS1|u87|ENSG00000161960|EE	chr17	7574806	7574843	AGGF1|HepG2	37
chr17	7574178	7575178	TRAM2-AS1|u87|ENSG00000161960|EE	chr17	7574801	7574845	ILF3|HepG2	44
chr17	7574178	7575178	TRAM2-AS1|u87|ENSG00000161960|EE	chr17	7574730	7574802	EXOSC5|K562	72
chr17	7574178	7575178	TRAM2-AS1|u87|ENSG00000161960|EE	chr17	7574778	7574801	RBFOX2|K562	23
chr17	7574178	7575178	TRAM2-AS1|u87|ENSG00000161960|EE	chr17	7574737	7574802	CSTF2|HepG2	65
chr17	7574178	7575178	TRAM2-AS1|u87|ENSG00000161960|EE	chr17	7574712	7574802	XRCC6|HepG2	90
chr17	7574178	7575178	TRAM2-AS1|u87|ENSG00000161960|EE	chr17	7574809	7574842	DDX6|K562	33
chr17	7574178	7575178	TRAM2-AS1|u87|ENSG00000161960|EE	chr17	7574769	7574802	TRA2A|K562	33
chr17	7574178	7575178	TRAM2-AS1|u87|ENSG00000161960|EE	chr17	7574276	7574301	EIF4G2|K562	25
chr17	7574178	7575178	TRAM2-AS1|u87|ENSG00000161960|EE	chr17	7574730	7574848	DDX6|K562	118
chr17	7574178	7575178	TRAM2-AS1|u87|ENSG00000161960|EE	chr17	7574562	7574682	CPSF6|HEK293	120
chr17	7574178	7575178	TRAM2-AS1|u87|ENSG00000161960|EE	chr17	7574712	7574719	AUH|HepG2	7
chr17	7574178	7575178	TRAM2-AS1|u87|ENSG00000161960|EE	chr17	7574821	7574847	SF3B1|K562	26
chr17	7574178	7575178	TRAM2-AS1|u87|ENSG00000161960|EE	chr17	7574395	7574422	AGO2|HEK293S	27
chr17	7574178	7575178	TRAM2-AS1|u87|ENSG00000161960|EE	chr17	7574797	7574842	PTBP1|HEK293T	45
chr17	7574178	7575178	TRAM2-AS1|u87|ENSG00000161960|EE	chr17	7574722	7574804	SUPV3L1|HepG2	82
chr17	7574178	7575178	TRAM2-AS1|u87|ENSG00000161960|EE	chr17	7574716	7574752	NKRF|HepG2	36
chr17	7574178	7575178	TRAM2-AS1|u87|ENSG00000161960|EE	chr17	7574842	7574848	DDX24|K562	6
chr17	7574178	7575178	TRAM2-AS1|u87|ENSG00000161960|EE	chr17	7574801	7574846	METAP2|K562	45
chr17	7574178	7575178	TRAM2-AS1|u87|ENSG00000161960|EE	chr17	7574736	7574802	RBM5|HepG2	66
chr17	7574178	7575178	TRAM2-AS1|u87|ENSG00000161960|EE	chr17	7574712	7574721	NOLC1|K562	9
chr17	7574178	7575178	TRAM2-AS1|u87|ENSG00000161960|EE	chr17	7574807	7574837	DDX6|HepG2	30
chr17	7574178	7575178	TRAM2-AS1|u87|ENSG00000161960|EE	chr17	7574834	7574843	NOL12|HepG2	9
chr17	7574178	7575178	TRAM2-AS1|u87|ENSG00000161960|EE	chr17	7574753	7574844	HNRNPL|HepG2	91
chr17	7574178	7575178	TRAM2-AS1|u87|ENSG00000161960|EE	chr17	7574807	7574837	SLTM|HepG2	30
chr17	7574178	7575178	TRAM2-AS1|u87|ENSG00000161960|EE	chr17	7574206	7574248	SF3B4|HepG2	42
chr17	7574178	7575178	TRAM2-AS1|u87|ENSG00000161960|EE	chr17	7574739	7574847	DDX55|HepG2	108
chr17	7574178	7575178	TRAM2-AS1|u87|ENSG00000161960|EE	chr17	7574296	7574309	HNRNPA1|K562	13
chr17	7574178	7575178	TRAM2-AS1|u87|ENSG00000161960|EE	chr17	7574255	7574307	EFTUD2|HepG2	52
chr17	7574178	7575178	TRAM2-AS1|u87|ENSG00000161960|EE	chr17	7574570	7574622	GRWD1|HepG2	52
chr17	7574178	7575178	TRAM2-AS1|u87|ENSG00000161960|EE	chr17	7574167	7574222	CPSF1|HEK293	44
chr17	7574178	7575178	TRAM2-AS1|u87|ENSG00000161960|EE	chr17	7574721	7574800	LARP4|K562	79
chr17	7574178	7575178	TRAM2-AS1|u87|ENSG00000161960|EE	chr17	7574801	7574849	DDX3X|HepG2	48
chr17	7574178	7575178	TRAM2-AS1|u87|ENSG00000161960|EE	chr17	7574597	7574626	LSM11|HepG2	29
chr17	7574178	7575178	TRAM2-AS1|u87|ENSG00000161960|EE	chr17	7574757	7574771	U2AF1|HepG2	14
chr17	7574178	7575178	TRAM2-AS1|u87|ENSG00000161960|EE	chr17	7574585	7574597	EIF3D|HepG2	12
chr17	7574178	7575178	TRAM2-AS1|u87|ENSG00000161960|EE	chr17	7574737	7574779	LSM11|K562	42
chr17	7574178	7575178	TRAM2-AS1|u87|ENSG00000161960|EE	chr17	7574722	7574804	METAP2|K562	82
chr17	7574178	7575178	TRAM2-AS1|u87|ENSG00000161960|EE	chr17	7574797	7574822	TIAL1|HeLa	25
chr17	7574178	7575178	TRAM2-AS1|u87|ENSG00000161960|EE	chr17	7575133	7575149	BUD13|HepG2	16
chr17	7574178	7575178	TRAM2-AS1|u87|ENSG00000161960|EE	chr17	7574752	7574771	EIF3H|HepG2	19
chr17	7574178	7575178	TRAM2-AS1|u87|ENSG00000161960|EE	chr17	7574755	7574767	EIF3D|HepG2	12
chr17	7574178	7575178	TRAM2-AS1|u87|ENSG00000161960|EE	chr17	7574259	7574270	RPS3|K562	11
chr17	7574178	7575178	TRAM2-AS1|u87|ENSG00000161960|EE	chr17	7574837	7574847	SLTM|HepG2	10
chr17	7574178	7575178	TRAM2-AS1|u87|ENSG00000161960|EE	chr17	7574766	7574784	IGF2BP1|HepG2	18
chr17	7574178	7575178	TRAM2-AS1|u87|ENSG00000161960|EE	chr17	7574717	7574748	AGGF1|HepG2	31
chr17	7574178	7575178	TRAM2-AS1|u87|ENSG00000161960|EE	chr17	7574785	7574831	TNRC6A|K562	46
chr17	7574178	7575178	TRAM2-AS1|u87|ENSG00000161960|EE	chr17	7574805	7574846	UPF1|K562	41
chr17	7574178	7575178	TRAM2-AS1|u87|ENSG00000161960|EE	chr17	7574796	7574799	PTBP1|HepG2	3
chr17	7574178	7575178	TRAM2-AS1|u87|ENSG00000161960|EE	chr17	7574805	7574833	CSTF2T|K562	28
chr17	7574178	7575178	TRAM2-AS1|u87|ENSG00000161960|EE	chr17	7574808	7574838	EXOSC5|K562	30
chr17	7574178	7575178	TRAM2-AS1|u87|ENSG00000161960|EE	chr17	7574797	7574822	CPSF6|HEK293	25
chr17	7574178	7575178	TRAM2-AS1|u87|ENSG00000161960|EE	chr17	7574715	7574781	PPIL4|K562	66
chr17	7574178	7575178	TRAM2-AS1|u87|ENSG00000161960|EE	chr17	7574562	7574602	FMR1|HEK293	40
chr17	7574178	7575178	TRAM2-AS1|u87|ENSG00000161960|EE	chr17	7574801	7574845	RBFOX2|K562	44
chr17	7574178	7575178	TRAM2-AS1|u87|ENSG00000161960|EE	chr17	7574714	7574753	TRA2A|K562	39
chr17	7574178	7575178	TRAM2-AS1|u87|ENSG00000161960|EE	chr17	7574713	7574753	ZNF622|K562	40
chr17	7574178	7575178	TRAM2-AS1|u87|ENSG00000161960|EE	chr17	7574714	7574801	IGF2BP3|HepG2	87
chr17	7574178	7575178	TRAM2-AS1|u87|ENSG00000161960|EE	chr17	7574718	7574753	NOLC1|K562	35
chr17	7574178	7575178	TRAM2-AS1|u87|ENSG00000161960|EE	chr17	7574719	7574803	SF3A3|HepG2	84
chr17	7574178	7575178	TRAM2-AS1|u87|ENSG00000161960|EE	chr17	7574805	7574846	SUGP2|HepG2	41
chr17	7574178	7575178	TRAM2-AS1|u87|ENSG00000161960|EE	chr17	7574735	7574804	PUM2|K562	69
chr17	7574178	7575178	TRAM2-AS1|u87|ENSG00000161960|EE	chr17	7574722	7574771	SND1|K562	49
chr17	7574178	7575178	TRAM2-AS1|u87|ENSG00000161960|EE	chr17	7574806	7574842	EFTUD2|HepG2	36
chr17	7574178	7575178	TRAM2-AS1|u87|ENSG00000161960|EE	chr17	7574251	7574286	BUD13|K562	35
chr17	7574178	7575178	TRAM2-AS1|u87|ENSG00000161960|EE	chr17	7574759	7574783	EFTUD2|HepG2	24
chr17	7574178	7575178	TRAM2-AS1|u87|ENSG00000161960|EE	chr17	7574259	7574268	UCHL5|K562	9
chr17	7574178	7575178	TRAM2-AS1|u87|ENSG00000161960|EE	chr17	7574188	7574204	TIA1|K562	16
chr17	7574178	7575178	TRAM2-AS1|u87|ENSG00000161960|EE	chr17	7574791	7574798	NOLC1|HepG2	7
chr17	7574178	7575178	TRAM2-AS1|u87|ENSG00000161960|EE	chr17	7574759	7574772	LARP7|K562	13
chr17	7574178	7575178	TRAM2-AS1|u87|ENSG00000161960|EE	chr17	7574725	7574801	GNL3|K562	76
chr17	7574178	7575178	TRAM2-AS1|u87|ENSG00000161960|EE	chr17	7575141	7575157	TBRG4|HepG2	16
chr17	7574178	7575178	TRAM2-AS1|u87|ENSG00000161960|EE	chr17	7574803	7574846	CDC40|HepG2	43
chr17	7574178	7575178	TRAM2-AS1|u87|ENSG00000161960|EE	chr17	7574718	7574797	DDX59|HepG2	79
chr17	7574178	7575178	TRAM2-AS1|u87|ENSG00000161960|EE	chr17	7574279	7574307	FXR2|K562	28
chr17	7574178	7575178	TRAM2-AS1|u87|ENSG00000161960|EE	chr17	7574757	7574801	RBM22|HepG2	44
chr17	7574178	7575178	TRAM2-AS1|u87|ENSG00000161960|EE	chr17	7574841	7574847	DROSHA|K562	6
chr17	7574178	7575178	TRAM2-AS1|u87|ENSG00000161960|EE	chr17	7574721	7574802	TBRG4|K562	81
chr17	7574178	7575178	TRAM2-AS1|u87|ENSG00000161960|EE	chr17	7574717	7574802	RPS5|K562	85
chr17	7574178	7575178	TRAM2-AS1|u87|ENSG00000161960|EE	chr17	7574489	7574505	TIA1|K562	16
chr17	7574178	7575178	TRAM2-AS1|u87|ENSG00000161960|EE	chr17	7575124	7575163	LIN28B|HepG2	39
chr17	7574178	7575178	TRAM2-AS1|u87|ENSG00000161960|EE	chr17	7574806	7574840	DDX6|HepG2	34
chr17	7574178	7575178	TRAM2-AS1|u87|ENSG00000161960|EE	chr17	7574204	7574243	LSM11|K562	39
chr17	7574178	7575178	TRAM2-AS1|u87|ENSG00000161960|EE	chr17	7574784	7574848	HNRNPM|K562	64
chr17	7574178	7575178	TRAM2-AS1|u87|ENSG00000161960|EE	chr17	7574757	7574848	TARDBP|K562	91
chr17	7574178	7575178	TRAM2-AS1|u87|ENSG00000161960|EE	chr17	7574756	7574803	LARP4|HepG2	47
chr17	7574178	7575178	TRAM2-AS1|u87|ENSG00000161960|EE	chr17	7574589	7574607	RPS3|K562	18
chr17	7574178	7575178	TRAM2-AS1|u87|ENSG00000161960|EE	chr17	7574809	7574846	XRN2|K562	37
chr17	7574178	7575178	TRAM2-AS1|u87|ENSG00000161960|EE	chr17	7574805	7574841	FAM120A|K562	36
chr17	7574178	7575178	TRAM2-AS1|u87|ENSG00000161960|EE	chr17	7574801	7574849	DDX42|K562	48
chr17	7574178	7575178	TRAM2-AS1|u87|ENSG00000161960|EE	chr17	7574807	7574839	FASTKD2|K562	32
chr17	7574178	7575178	TRAM2-AS1|u87|ENSG00000161960|EE	chr17	7574805	7574842	HNRNPL|K562	37
chr17	7574178	7575178	TRAM2-AS1|u87|ENSG00000161960|EE	chr17	7574748	7574802	EXOSC5|K562	54
chr17	7574178	7575178	TRAM2-AS1|u87|ENSG00000161960|EE	chr17	7574755	7574803	KHSRP|K562	48
chr17	7574178	7575178	TRAM2-AS1|u87|ENSG00000161960|EE	chr17	7574911	7574955	HNRNPA1|K562	44
chr17	7574178	7575178	TRAM2-AS1|u87|ENSG00000161960|EE	chr17	7574753	7574767	PTBP1|K562	14
chr17	7574178	7575178	TRAM2-AS1|u87|ENSG00000161960|EE	chr17	7574778	7574803	SRSF1|HepG2	25
chr17	7574178	7575178	TRAM2-AS1|u87|ENSG00000161960|EE	chr17	7574762	7574849	EFTUD2|K562	87
chr17	7574178	7575178	TRAM2-AS1|u87|ENSG00000161960|EE	chr17	7575105	7575162	ELAVL1|HEK293	57
chr17	7574178	7575178	TRAM2-AS1|u87|ENSG00000161960|EE	chr17	7574617	7574672	YBX3|K562	55
chr17	7574178	7575178	TRAM2-AS1|u87|ENSG00000161960|EE	chr17	7574713	7574802	HNRNPK|HepG2	89
chr17	7574178	7575178	TRAM2-AS1|u87|ENSG00000161960|EE	chr17	7574259	7574291	IGF2BP3|HepG2	32
chr17	7574178	7575178	TRAM2-AS1|u87|ENSG00000161960|EE	chr17	7575125	7575164	SUB1|HepG2	39
chr17	7574178	7575178	TRAM2-AS1|u87|ENSG00000161960|EE	chr17	7574206	7574246	HNRNPU|K562	40
chr17	7574178	7575178	TRAM2-AS1|u87|ENSG00000161960|EE	chr17	7574801	7574848	MTPAP|K562	47
chr17	7574178	7575178	TRAM2-AS1|u87|ENSG00000161960|EE	chr17	7574735	7574750	AUH|K562	15
chr17	7574178	7575178	TRAM2-AS1|u87|ENSG00000161960|EE	chr17	7574803	7574849	SF3A3|HepG2	46
chr17	7574178	7575178	TRAM2-AS1|u87|ENSG00000161960|EE	chr17	7574807	7574843	AUH|K562	36
chr17	7574178	7575178	TRAM2-AS1|u87|ENSG00000161960|EE	chr17	7574211	7574238	HNRNPM|HepG2	27
chr17	7574178	7575178	TRAM2-AS1|u87|ENSG00000161960|EE	chr17	7574724	7574785	UCHL5|HepG2	61
chr17	7574178	7575178	TRAM2-AS1|u87|ENSG00000161960|EE	chr17	7574727	7574779	LSM11|HepG2	52
chr17	7574178	7575178	TRAM2-AS1|u87|ENSG00000161960|EE	chr17	7574806	7574841	SF3B4|K562	35
chr17	7574178	7575178	TRAM2-AS1|u87|ENSG00000161960|EE	chr17	7574768	7574780	DKC1|HepG2	12
chr17	7574178	7575178	TRAM2-AS1|u87|ENSG00000161960|EE	chr17	7574794	7574846	LARP7|HepG2	52
chr17	7574178	7575178	TRAM2-AS1|u87|ENSG00000161960|EE	chr17	7575131	7575166	UCHL5|HepG2	35
chr17	7574178	7575178	TRAM2-AS1|u87|ENSG00000161960|EE	chr17	7574809	7574839	FMR1|K562	30
chr17	7574178	7575178	TRAM2-AS1|u87|ENSG00000161960|EE	chr17	7574779	7574802	AUH|K562	23
chr17	7574178	7575178	TRAM2-AS1|u87|ENSG00000161960|EE	chr17	7574263	7574283	DDX55|HepG2	20
chr17	7574178	7575178	TRAM2-AS1|u87|ENSG00000161960|EE	chr17	7574740	7574791	YWHAG|K562	51
chr17	7574178	7575178	TRAM2-AS1|u87|ENSG00000161960|EE	chr17	7574264	7574289	TRA2A|HepG2	25
chr17	7574178	7575178	TRAM2-AS1|u87|ENSG00000161960|EE	chr17	7574733	7574849	LARP4|K562	116
chr17	7574178	7575178	TRAM2-AS1|u87|ENSG00000161960|EE	chr17	7574838	7574847	SUPV3L1|HepG2	9
chr17	7574178	7575178	TRAM2-AS1|u87|ENSG00000161960|EE	chr17	7574782	7574801	METAP2|K562	19
chr17	7574178	7575178	TRAM2-AS1|u87|ENSG00000161960|EE	chr17	7574805	7574846	SLBP|K562	41
chr17	7574178	7575178	TRAM2-AS1|u87|ENSG00000161960|EE	chr17	7574755	7574769	GRSF1|HepG2	14
chr17	7574178	7575178	TRAM2-AS1|u87|ENSG00000161960|EE	chr17	7574259	7574267	ZNF622|K562	8
chr17	7574178	7575178	TRAM2-AS1|u87|ENSG00000161960|EE	chr17	7574728	7574747	SF3B4|HepG2	19
chr17	7574178	7575178	TRAM2-AS1|u87|ENSG00000161960|EE	chr17	7574734	7574799	DHX30|HepG2	65
chr17	7574178	7575178	TRAM2-AS1|u87|ENSG00000161960|EE	chr17	7574753	7574771	TRA2A|K562	18
chr17	7574178	7575178	TRAM2-AS1|u87|ENSG00000161960|EE	chr17	7574262	7574297	FAM120A|K562	35
chr17	7574178	7575178	TRAM2-AS1|u87|ENSG00000161960|EE	chr17	7574819	7574822	NOLC1|HepG2	3
chr17	7574178	7575178	TRAM2-AS1|u87|ENSG00000161960|EE	chr17	7574806	7574846	XPO5|HepG2	40
chr17	7574178	7575178	TRAM2-AS1|u87|ENSG00000161960|EE	chr17	7574712	7574753	AUH|K562	41
chr17	7574178	7575178	TRAM2-AS1|u87|ENSG00000161960|EE	chr17	7574834	7574845	RBM15|HepG2	11
chr17	7574178	7575178	TRAM2-AS1|u87|ENSG00000161960|EE	chr17	7574774	7574803	RBM22|HepG2	29
chr17	7574178	7575178	TRAM2-AS1|u87|ENSG00000161960|EE	chr17	7574321	7574336	SF3B1|K562	15
chr17	7574178	7575178	TRAM2-AS1|u87|ENSG00000161960|EE	chr17	7574806	7574847	SND1|K562	41
chr17	7574178	7575178	TRAM2-AS1|u87|ENSG00000161960|EE	chr17	7574769	7574776	GRSF1|HepG2	7
chr17	7574178	7575178	TRAM2-AS1|u87|ENSG00000161960|EE	chr17	7574805	7574838	MTPAP|K562	33
chr17	7574178	7575178	TRAM2-AS1|u87|ENSG00000161960|EE	chr17	7574545	7574547	UCHL5|K562	2
chr17	7574178	7575178	TRAM2-AS1|u87|ENSG00000161960|EE	chr17	7574722	7574803	TROVE2|K562	81
chr17	7574178	7575178	TRAM2-AS1|u87|ENSG00000161960|EE	chr17	7574741	7574802	RBM5|HepG2	61
chr17	7574178	7575178	TRAM2-AS1|u87|ENSG00000161960|EE	chr17	7574718	7574769	U2AF2|HepG2	51
chr17	7574178	7575178	TRAM2-AS1|u87|ENSG00000161960|EE	chr17	7575134	7575150	FXR2|K562	16
chr17	7574178	7575178	TRAM2-AS1|u87|ENSG00000161960|EE	chr17	7574771	7574804	AUH|HepG2	33
chr17	7574178	7575178	TRAM2-AS1|u87|ENSG00000161960|EE	chr17	7574201	7574232	SF3B1|K562	31
chr17	7574178	7575178	TRAM2-AS1|u87|ENSG00000161960|EE	chr17	7574760	7574802	DDX55|K562	42
chr17	7574178	7575178	TRAM2-AS1|u87|ENSG00000161960|EE	chr17	7574567	7574604	DDX55|K562	37
chr17	7574178	7575178	TRAM2-AS1|u87|ENSG00000161960|EE	chr17	7574812	7574824	XRN2|HepG2	12
chr17	7574178	7575178	TRAM2-AS1|u87|ENSG00000161960|EE	chr17	7574791	7574794	DKC1|HepG2	3
chr17	7574178	7575178	TRAM2-AS1|u87|ENSG00000161960|EE	chr17	7574805	7574842	AARS|K562	37
chr17	7574178	7575178	TRAM2-AS1|u87|ENSG00000161960|EE	chr17	7574788	7574800	TRA2A|HepG2	12
chr17	7574178	7575178	TRAM2-AS1|u87|ENSG00000161960|EE	chr17	7574776	7574794	XRN2|HepG2	18
chr17	7574178	7575178	TRAM2-AS1|u87|ENSG00000161960|EE	chr17	7574801	7574848	UCHL5|HepG2	47
chr17	7574178	7575178	TRAM2-AS1|u87|ENSG00000161960|EE	chr17	7574739	7574749	UCHL5|HepG2	10
chr17	7574178	7575178	TRAM2-AS1|u87|ENSG00000161960|EE	chr17	7574718	7574772	SND1|HepG2	54
chr17	7574178	7575178	TRAM2-AS1|u87|ENSG00000161960|EE	chr17	7574741	7574753	SMNDC1|HepG2	12
chr17	7574178	7575178	TRAM2-AS1|u87|ENSG00000161960|EE	chr17	7574802	7574832	AGGF1|HepG2	30
chr17	7574178	7575178	TRAM2-AS1|u87|ENSG00000161960|EE	chr17	7574757	7574768	ZRANB2|K562	11
chr17	7574178	7575178	TRAM2-AS1|u87|ENSG00000161960|EE	chr17	7574715	7574801	POLR2G|HepG2	86
chr17	7574178	7575178	TRAM2-AS1|u87|ENSG00000161960|EE	chr17	7574720	7574749	PTBP1|K562	29
chr17	7574178	7575178	TRAM2-AS1|u87|ENSG00000161960|EE	chr17	7574729	7574800	QKI|K562	71
chr17	7574178	7575178	TRAM2-AS1|u87|ENSG00000161960|EE	chr17	7574785	7574791	DKC1|HepG2	6
chr17	7574178	7575178	TRAM2-AS1|u87|ENSG00000161960|EE	chr17	7574807	7574848	FAM120A|HepG2	41
chr17	7574178	7575178	TRAM2-AS1|u87|ENSG00000161960|EE	chr17	7574806	7574847	XRCC6|HepG2	41
chr17	7574178	7575178	TRAM2-AS1|u87|ENSG00000161960|EE	chr17	7574715	7574749	RPS3|K562	34
chr17	7574178	7575178	TRAM2-AS1|u87|ENSG00000161960|EE	chr17	7574727	7574802	HNRNPC|HepG2	75
chr17	7574178	7575178	TRAM2-AS1|u87|ENSG00000161960|EE	chr17	7574807	7574845	SLTM|K562	38
chr17	7574178	7575178	TRAM2-AS1|u87|ENSG00000161960|EE	chr17	7574774	7574793	TAF15|HepG2	19
chr17	7574178	7575178	TRAM2-AS1|u87|ENSG00000161960|EE	chr17	7574808	7574847	IGF2BP1|K562	39
chr17	7574178	7575178	TRAM2-AS1|u87|ENSG00000161960|EE	chr17	7574839	7574844	SRSF1|HepG2	5
chr17	7574178	7575178	TRAM2-AS1|u87|ENSG00000161960|EE	chr17	7574262	7574272	LIN28B|HepG2	10
chr17	7574178	7575178	TRAM2-AS1|u87|ENSG00000161960|EE	chr17	7574717	7574778	XRCC6|K562	61
chr17	7574178	7575178	TRAM2-AS1|u87|ENSG00000161960|EE	chr17	7574808	7574844	U2AF1|HepG2	36
chr17	7574178	7575178	TRAM2-AS1|u87|ENSG00000161960|EE	chr17	7574807	7574842	DGCR8|HepG2	35
chr17	7574178	7575178	TRAM2-AS1|u87|ENSG00000161960|EE	chr17	7574769	7574785	TROVE2|K562	16
chr17	7574178	7575178	TRAM2-AS1|u87|ENSG00000161960|EE	chr17	7574804	7574848	TIA1|HepG2	44
chr17	7574178	7575178	TRAM2-AS1|u87|ENSG00000161960|EE	chr17	7574784	7574800	NOLC1|K562	16
chr17	7574178	7575178	TRAM2-AS1|u87|ENSG00000161960|EE	chr17	7574752	7574768	SMNDC1|HepG2	16
chr17	7574178	7575178	TRAM2-AS1|u87|ENSG00000161960|EE	chr17	7574747	7574803	FASTKD2|K562	56
chr17	7574178	7575178	TRAM2-AS1|u87|ENSG00000161960|EE	chr17	7574742	7574800	DGCR8|HepG2	58
chr17	7574178	7575178	TRAM2-AS1|u87|ENSG00000161960|EE	chr17	7574545	7574558	GRWD1|HepG2	13
chr17	7574178	7575178	TRAM2-AS1|u87|ENSG00000161960|EE	chr17	7575127	7575157	BUD13|HepG2	30
chr17	7574178	7575178	TRAM2-AS1|u87|ENSG00000161960|EE	chr17	7574809	7574845	FASTKD2|K562	36
chr17	7574178	7575178	TRAM2-AS1|u87|ENSG00000161960|EE	chr17	7574836	7574843	RBM15|HepG2	7
chr17	7574178	7575178	TRAM2-AS1|u87|ENSG00000161960|EE	chr17	7574805	7574842	FASTKD2|HepG2	37
chr17	7574178	7575178	TRAM2-AS1|u87|ENSG00000161960|EE	chr17	7574714	7574740	SMNDC1|HepG2	26
chr17	7574178	7575178	TRAM2-AS1|u87|ENSG00000161960|EE	chr17	7574822	7574825	SMNDC1|K562	3
chr17	7574178	7575178	TRAM2-AS1|u87|ENSG00000161960|EE	chr17	7574800	7574804	SF3B4|K562	4
chr17	7574178	7575178	TRAM2-AS1|u87|ENSG00000161960|EE	chr17	7574754	7574768	LARP7|K562	14
chr17	7574178	7575178	TRAM2-AS1|u87|ENSG00000161960|EE	chr17	7574715	7574757	DDX55|HepG2	42
chr17	7574178	7575178	TRAM2-AS1|u87|ENSG00000161960|EE	chr17	7574776	7574799	GRWD1|HepG2	23
chr17	7574178	7575178	TRAM2-AS1|u87|ENSG00000161960|EE	chr17	7575134	7575167	FMR1|K562	33
chr17	7574178	7575178	TRAM2-AS1|u87|ENSG00000161960|EE	chr17	7574804	7574849	SRSF9|HepG2	45
chr17	7574178	7575178	TRAM2-AS1|u87|ENSG00000161960|EE	chr17	7574626	7574664	PPIG|HepG2	38
chr17	7574178	7575178	TRAM2-AS1|u87|ENSG00000161960|EE	chr17	7574259	7574262	IGF2BP1|K562	3
chr17	7574178	7575178	TRAM2-AS1|u87|ENSG00000161960|EE	chr17	7575105	7575142	IGF2BP3|HEK293	37
chr17	7574178	7575178	TRAM2-AS1|u87|ENSG00000161960|EE	chr17	7574747	7574847	DGCR8|K562	100
chr17	7574178	7575178	TRAM2-AS1|u87|ENSG00000161960|EE	chr17	7574831	7574847	TNRC6A|K562	16
chr17	7574178	7575178	TRAM2-AS1|u87|ENSG00000161960|EE	chr17	7574722	7574752	DDX6|HepG2	30
chr17	7574178	7575178	TRAM2-AS1|u87|ENSG00000161960|EE	chr17	7574792	7574802	RBFOX2|K562	10
chr17	7574178	7575178	TRAM2-AS1|u87|ENSG00000161960|EE	chr17	7574259	7574270	FMR1|K562	11
chr17	7574178	7575178	TRAM2-AS1|u87|ENSG00000161960|EE	chr17	7574715	7574759	LARP7|HepG2	44
chr17	7574178	7575178	TRAM2-AS1|u87|ENSG00000161960|EE	chr17	7574804	7574845	HNRNPU|HepG2	41
chr17	7574178	7575178	TRAM2-AS1|u87|ENSG00000161960|EE	chr17	7574838	7574847	EXOSC5|K562	9
chr17	7574178	7575178	TRAM2-AS1|u87|ENSG00000161960|EE	chr17	7575118	7575160	EIF4G1|K562	42
chr17	7574178	7575178	TRAM2-AS1|u87|ENSG00000161960|EE	chr17	7574803	7574840	SRSF1|HepG2	37
chr17	7574178	7575178	TRAM2-AS1|u87|ENSG00000161960|EE	chr17	7575138	7575175	IGF2BP3|HepG2	37
chr17	7574178	7575178	TRAM2-AS1|u87|ENSG00000161960|EE	chr17	7574261	7574272	LARP4|HepG2	11
chr17	7574178	7575178	TRAM2-AS1|u87|ENSG00000161960|EE	chr17	7574755	7574769	SMNDC1|K562	14
chr17	7574178	7575178	TRAM2-AS1|u87|ENSG00000161960|EE	chr17	7574909	7575044	KHSRP|K562	135
chr17	7574178	7575178	TRAM2-AS1|u87|ENSG00000161960|EE	chr17	7574772	7574801	SND1|HepG2	29
chr17	7574178	7575178	TRAM2-AS1|u87|ENSG00000161960|EE	chr17	7574792	7574798	FKBP4|HepG2	6
chr17	7574178	7575178	TRAM2-AS1|u87|ENSG00000161960|EE	chr17	7574807	7574846	U2AF1|K562	39
chr17	7574178	7575178	TRAM2-AS1|u87|ENSG00000161960|EE	chr17	7574769	7574800	U2AF2|HepG2	31
chr17	7574178	7575178	TRAM2-AS1|u87|ENSG00000161960|EE	chr17	7574804	7574812	RBM15|K562	8
chr17	7574178	7575178	TRAM2-AS1|u87|ENSG00000161960|EE	chr17	7574552	7574625	ZNF622|K562	73
chr17	7574178	7575178	TRAM2-AS1|u87|ENSG00000161960|EE	chr17	7574755	7574778	SRSF1|HepG2	23
chr17	7574178	7575178	TRAM2-AS1|u87|ENSG00000161960|EE	chr17	7574734	7574803	ILF3|HepG2	69
chr17	7574178	7575178	TRAM2-AS1|u87|ENSG00000161960|EE	chr17	7574790	7574847	DDX42|K562	57
chr17	7574178	7575178	TRAM2-AS1|u87|ENSG00000161960|EE	chr17	7574730	7574800	EIF4G2|K562	70
chr17	7574178	7575178	TRAM2-AS1|u87|ENSG00000161960|EE	chr17	7574732	7574747	HNRNPU|HepG2	15
chr17	7574178	7575178	TRAM2-AS1|u87|ENSG00000161960|EE	chr17	7574551	7574553	NCBP2|HepG2	2
chr17	7574178	7575178	TRAM2-AS1|u87|ENSG00000161960|EE	chr17	7574723	7574771	U2AF2|K562	48
chr17	7574178	7575178	TRAM2-AS1|u87|ENSG00000161960|EE	chr17	7574718	7574751	NOL12|HepG2	33
chr17	7574178	7575178	TRAM2-AS1|u87|ENSG00000161960|EE	chr17	7574806	7574846	BUD13|HepG2	40
chr17	7574178	7575178	TRAM2-AS1|u87|ENSG00000161960|EE	chr17	7574819	7574848	UCHL5|HepG2	29
chr17	7574178	7575178	TRAM2-AS1|u87|ENSG00000161960|EE	chr17	7574764	7574768	SRSF9|HepG2	4
chr17	7574178	7575178	TRAM2-AS1|u87|ENSG00000161960|EE	chr17	7574275	7574303	LIN28B|K562	28
chr17	7574178	7575178	TRAM2-AS1|u87|ENSG00000161960|EE	chr17	7574562	7574582	CPSF7|HEK293	20
chr17	7574178	7575178	TRAM2-AS1|u87|ENSG00000161960|EE	chr17	7574276	7574296	LIN28B|K562	20
chr17	7574178	7575178	TRAM2-AS1|u87|ENSG00000161960|EE	chr17	7574216	7574234	PRPF8|HepG2	18
chr17	7574178	7575178	TRAM2-AS1|u87|ENSG00000161960|EE	chr17	7574717	7574817	RBM27|K562	100
chr17	7574178	7575178	TRAM2-AS1|u87|ENSG00000161960|EE	chr17	7574807	7574846	KHDRBS1|K562	39
chr17	7574178	7575178	TRAM2-AS1|u87|ENSG00000161960|EE	chr17	7575133	7575157	PRPF8|K562	24
chr17	7574178	7575178	TRAM2-AS1|u87|ENSG00000161960|EE	chr17	7574723	7574774	SLTM|HepG2	51
chr17	7574178	7575178	TRAM2-AS1|u87|ENSG00000161960|EE	chr17	7574802	7574835	RPS5|HepG2	33
chr17	7574178	7575178	TRAM2-AS1|u87|ENSG00000161960|EE	chr17	7574803	7574841	HNRNPM|HepG2	38
chr17	7574178	7575178	TRAM2-AS1|u87|ENSG00000161960|EE	chr17	7574790	7574794	PTBP1|K562	4
chr17	7574178	7575178	TRAM2-AS1|u87|ENSG00000161960|EE	chr17	7574810	7574846	HNRNPU|K562	36
chr17	7574178	7575178	TRAM2-AS1|u87|ENSG00000161960|EE	chr17	7574807	7574845	U2AF2|HepG2	38
chr17	7574178	7575178	TRAM2-AS1|u87|ENSG00000161960|EE	chr17	7574806	7574847	BUD13|HepG2	41
chr17	7574178	7575178	TRAM2-AS1|u87|ENSG00000161960|EE	chr17	7574259	7574268	SRSF1|HepG2	9
chr17	7574178	7575178	TRAM2-AS1|u87|ENSG00000161960|EE	chr17	7574262	7574276	NCBP2|K562	14
chr17	7574178	7575178	TRAM2-AS1|u87|ENSG00000161960|EE	chr17	7574722	7574848	FASTKD2|HepG2	126
chr17	7574178	7575178	TRAM2-AS1|u87|ENSG00000161960|EE	chr17	7574247	7574300	EFTUD2|K562	53
chr17	7574178	7575178	TRAM2-AS1|u87|ENSG00000161960|EE	chr17	7574802	7574848	QKI|K562	46
chr17	7574178	7575178	TRAM2-AS1|u87|ENSG00000161960|EE	chr17	7574806	7574817	PTBP1|HepG2	11
chr17	7574178	7575178	TRAM2-AS1|u87|ENSG00000161960|EE	chr17	7574768	7574776	NOL12|HepG2	8
chr17	7574178	7575178	TRAM2-AS1|u87|ENSG00000161960|EE	chr17	7574711	7574754	SRSF7|HepG2	43
chr17	7574178	7575178	TRAM2-AS1|u87|ENSG00000161960|EE	chr17	7574717	7574724	XRN2|HepG2	7
chr17	7574178	7575178	TRAM2-AS1|u87|ENSG00000161960|EE	chr17	7575138	7575170	U2AF1|HepG2	32
chr17	7574178	7575178	TRAM2-AS1|u87|ENSG00000161960|EE	chr17	7574801	7574848	SF3A3|HepG2	47
chr17	7574178	7575178	TRAM2-AS1|u87|ENSG00000161960|EE	chr17	7574807	7574839	FAM120A|HepG2	32
chr17	7574178	7575178	TRAM2-AS1|u87|ENSG00000161960|EE	chr17	7575105	7575162	CSTF2T|HEK293	57
chr17	7574178	7575178	TRAM2-AS1|u87|ENSG00000161960|EE	chr17	7575133	7575189	IGF2BP1|K562	45
chr17	7574178	7575178	TRAM2-AS1|u87|ENSG00000161960|EE	chr17	7574629	7574677	YBX3|K562	48
chr17	7574178	7575178	TRAM2-AS1|u87|ENSG00000161960|EE	chr17	7574719	7574754	PTBP1|HepG2	35
chr17	7574178	7575178	TRAM2-AS1|u87|ENSG00000161960|EE	chr17	7574713	7574767	LSM11|K562	54
chr17	7574178	7575178	TRAM2-AS1|u87|ENSG00000161960|EE	chr17	7574718	7574773	RPS5|HepG2	55
chr17	7574178	7575178	TRAM2-AS1|u87|ENSG00000161960|EE	chr17	7574803	7574813	ZRANB2|K562	10
chr17	7574178	7575178	TRAM2-AS1|u87|ENSG00000161960|EE	chr17	7574760	7574778	XRN2|HepG2	18
chr17	7574178	7575178	TRAM2-AS1|u87|ENSG00000161960|EE	chr17	7574806	7574843	AGGF1|K562	37
chr17	7574178	7575178	TRAM2-AS1|u87|ENSG00000161960|EE	chr17	7574801	7574848	LSM11|HepG2	47
chr17	7574178	7575178	TRAM2-AS1|u87|ENSG00000161960|EE	chr17	7574717	7574801	DDX24|K562	84
chr17	7574178	7575178	TRAM2-AS1|u87|ENSG00000161960|EE	chr17	7574776	7574848	EFTUD2|K562	72
chr17	7574178	7575178	TRAM2-AS1|u87|ENSG00000161960|EE	chr17	7574130	7574181	TBRG4|K562	3
chr17	7574178	7575178	TRAM2-AS1|u87|ENSG00000161960|EE	chr17	7574789	7574799	ZRANB2|K562	10
chr17	7574178	7575178	TRAM2-AS1|u87|ENSG00000161960|EE	chr17	7574752	7574801	NKRF|HepG2	49
chr17	7574178	7575178	TRAM2-AS1|u87|ENSG00000161960|EE	chr17	7574253	7574295	U2AF1|HepG2	42
chr17	7574178	7575178	TRAM2-AS1|u87|ENSG00000161960|EE	chr17	7574801	7574848	IGF2BP1|HepG2	47
chr17	7574178	7575178	TRAM2-AS1|u87|ENSG00000161960|EE	chr17	7574805	7574847	PUM2|K562	42
chr17	7574178	7575178	TRAM2-AS1|u87|ENSG00000161960|EE	chr17	7574802	7574838	NPM1|K562	36
chr17	7574178	7575178	TRAM2-AS1|u87|ENSG00000161960|EE	chr17	7574753	7574779	AUH|K562	26
chr17	7574178	7575178	TRAM2-AS1|u87|ENSG00000161960|EE	chr17	7574769	7574801	U2AF1|K562	32
chr17	7574178	7575178	TRAM2-AS1|u87|ENSG00000161960|EE	chr17	7574776	7574802	EFTUD2|HepG2	26
chr17	7574178	7575178	TRAM2-AS1|u87|ENSG00000161960|EE	chr17	7574655	7574664	FMR1|K562	9
chr17	7574178	7575178	TRAM2-AS1|u87|ENSG00000161960|EE	chr17	7575126	7575153	TNRC6A|K562	27
chr17	7574178	7575178	TRAM2-AS1|u87|ENSG00000161960|EE	chr17	7574768	7574784	NOLC1|HepG2	16
chr17	7574178	7575178	TRAM2-AS1|u87|ENSG00000161960|EE	chr17	7574258	7574262	DDX3X|K562	4
chr17	7574178	7575178	TRAM2-AS1|u87|ENSG00000161960|EE	chr17	7574837	7574846	U2AF2|K562	9
chr17	7574178	7575178	TRAM2-AS1|u87|ENSG00000161960|EE	chr17	7574771	7574845	PPIG|HepG2	74
chr17	7574178	7575178	TRAM2-AS1|u87|ENSG00000161960|EE	chr17	7574806	7574834	NOL12|HepG2	28
chr17	7574178	7575178	TRAM2-AS1|u87|ENSG00000161960|EE	chr17	7574777	7574803	U2AF1|HepG2	26
chr17	7574178	7575178	TRAM2-AS1|u87|ENSG00000161960|EE	chr17	7574801	7574813	SMNDC1|K562	12
chr17	7574178	7575178	TRAM2-AS1|u87|ENSG00000161960|EE	chr17	7574783	7574800	PTBP1|K562	17
chr17	7574178	7575178	TRAM2-AS1|u87|ENSG00000161960|EE	chr17	7575141	7575161	ZNF622|K562	20
chr17	7574178	7575178	TRAM2-AS1|u87|ENSG00000161960|EE	chr17	7574755	7574802	BUD13|HepG2	47
chr17	7574178	7575178	TRAM2-AS1|u87|ENSG00000161960|EE	chr17	7574815	7574837	SRSF1|K562	22
chr17	7574178	7575178	TRAM2-AS1|u87|ENSG00000161960|EE	chr17	7574805	7574844	FXR1|K562	39
chr17	7574178	7575178	TRAM2-AS1|u87|ENSG00000161960|EE	chr17	7574805	7574847	LARP7|HepG2	42
chr17	7574178	7575178	TRAM2-AS1|u87|ENSG00000161960|EE	chr17	7574785	7574802	PTBP1|HepG2	17
chr17	7574178	7575178	TRAM2-AS1|u87|ENSG00000161960|EE	chr17	7574259	7574272	UCHL5|K562	13
chr17	7574178	7575178	TRAM2-AS1|u87|ENSG00000161960|EE	chr17	7574800	7574847	AKAP8L|K562	47
chr17	7574178	7575178	TRAM2-AS1|u87|ENSG00000161960|EE	chr17	7574797	7574801	SMNDC1|K562	4
chr17	7574178	7575178	TRAM2-AS1|u87|ENSG00000161960|EE	chr17	7574247	7574306	U2AF2|K562	59
chr17	7574178	7575178	TRAM2-AS1|u87|ENSG00000161960|EE	chr17	7574840	7574848	TRA2A|K562	8
chr17	7574178	7575178	TRAM2-AS1|u87|ENSG00000161960|EE	chr17	7574798	7574802	SMNDC1|HepG2	4
chr17	7574178	7575178	TRAM2-AS1|u87|ENSG00000161960|EE	chr17	7574661	7574677	UCHL5|HepG2	16
chr17	7574178	7575178	TRAM2-AS1|u87|ENSG00000161960|EE	chr17	7574802	7574843	RPS5|K562	41
chr17	7574178	7575178	TRAM2-AS1|u87|ENSG00000161960|EE	chr17	7574805	7574846	SF3B4|HepG2	41
chr17	7574178	7575178	TRAM2-AS1|u87|ENSG00000161960|EE	chr17	7574269	7574271	KHDRBS1|K562	2
chr17	7574178	7575178	TRAM2-AS1|u87|ENSG00000161960|EE	chr17	7574720	7574802	RPS5|K562	82
chr17	7574178	7575178	TRAM2-AS1|u87|ENSG00000161960|EE	chr17	7574807	7574846	GNL3|K562	39
chr17	7574178	7575178	TRAM2-AS1|u87|ENSG00000161960|EE	chr17	7575105	7575162	CPSF6|HEK293	57
chr17	7574178	7575178	TRAM2-AS1|u87|ENSG00000161960|EE	chr17	7574815	7574848	HNRNPA1|HepG2	33
chr17	7574178	7575178	TRAM2-AS1|u87|ENSG00000161960|EE	chr17	7574710	7574757	U2AF1|HepG2	47
chr17	7574178	7575178	TRAM2-AS1|u87|ENSG00000161960|EE	chr17	7574297	7574308	DDX3X|K562	11
chr17	7574178	7575178	TRAM2-AS1|u87|ENSG00000161960|EE	chr17	7575105	7575162	IGF2BP1|HEK293	57
chr17	7574178	7575178	TRAM2-AS1|u87|ENSG00000161960|EE	chr17	7574121	7574202	EWSR1|K562	24
chr17	7574178	7575178	TRAM2-AS1|u87|ENSG00000161960|EE	chr17	7575122	7575163	SUB1|HepG2	41
chr17	7574178	7575178	TRAM2-AS1|u87|ENSG00000161960|EE	chr17	7574730	7574801	DDX3X|HepG2	71
chr17	7574178	7575178	TRAM2-AS1|u87|ENSG00000161960|EE	chr17	7574811	7574840	EIF4G2|K562	29
chr17	7574178	7575178	TRAM2-AS1|u87|ENSG00000161960|EE	chr17	7574259	7574287	LSM11|HepG2	28
chr17	7574178	7575178	TRAM2-AS1|u87|ENSG00000161960|EE	chr17	7574806	7574846	HNRNPA1|HepG2	40
chr17	7574178	7575178	TRAM2-AS1|u87|ENSG00000161960|EE	chr17	7574270	7574300	UCHL5|HepG2	30
chr17	7574178	7575178	TRAM2-AS1|u87|ENSG00000161960|EE	chr17	7574838	7574848	NPM1|K562	10
chr17	7574178	7575178	TRAM2-AS1|u87|ENSG00000161960|EE	chr17	7574807	7574841	SLTM|K562	34
chr17	7574178	7575178	TRAM2-AS1|u87|ENSG00000161960|EE	chr17	7574817	7574848	LSM11|K562	31
chr17	7574178	7575178	TRAM2-AS1|u87|ENSG00000161960|EE	chr17	7574807	7574847	NCBP2|HepG2	40
chr17	7574178	7575178	TRAM2-AS1|u87|ENSG00000161960|EE	chr17	7574798	7574845	DHX30|K562	47
chr17	7574178	7575178	TRAM2-AS1|u87|ENSG00000161960|EE	chr17	7574807	7574846	FUBP1|K562	39
chr17	7574178	7575178	TRAM2-AS1|u87|ENSG00000161960|EE	chr17	7574259	7574316	BUD13|HepG2	57
chr17	7574178	7575178	TRAM2-AS1|u87|ENSG00000161960|EE	chr17	7574725	7574745	LARP4|HepG2	20
chr17	7574178	7575178	TRAM2-AS1|u87|ENSG00000161960|EE	chr17	7574808	7574846	SUGP2|HepG2	38
chr17	7574178	7575178	TRAM2-AS1|u87|ENSG00000161960|EE	chr17	7574710	7574751	DDX59|HepG2	41
chr17	7574178	7575178	TRAM2-AS1|u87|ENSG00000161960|EE	chr17	7575105	7575162	FMR1|HEK293	57
chr17	7574178	7575178	TRAM2-AS1|u87|ENSG00000161960|EE	chr17	7574715	7574801	TRA2A|HepG2	86
chr17	7574178	7575178	TRAM2-AS1|u87|ENSG00000161960|EE	chr17	7575156	7575165	IGF2BP2|K562	9
chr17	7574178	7575178	TRAM2-AS1|u87|ENSG00000161960|EE	chr17	7574769	7574785	SMNDC1|K562	16
chr17	7574178	7575178	TRAM2-AS1|u87|ENSG00000161960|EE	chr17	7574562	7574602	CPSF6|HEK293	40
chr17	7574178	7575178	TRAM2-AS1|u87|ENSG00000161960|EE	chr17	7574265	7574281	LSM11|HepG2	16
chr17	7574178	7575178	TRAM2-AS1|u87|ENSG00000161960|EE	chr17	7574797	7574822	NOP56|HEK293	25
chr17	7574178	7575178	TRAM2-AS1|u87|ENSG00000161960|EE	chr17	7574268	7574275	TBRG4|HepG2	7
chr17	7574178	7575178	TRAM2-AS1|u87|ENSG00000161960|EE	chr17	7574805	7574845	LIN28B|K562	40
chr17	7574178	7575178	TRAM2-AS1|u87|ENSG00000161960|EE	chr17	7574892	7575054	KHSRP|K562	162
chr17	7574178	7575178	TRAM2-AS1|u87|ENSG00000161960|EE	chr17	7574801	7574832	NOLC1|K562	31
chr17	7574178	7575178	TRAM2-AS1|u87|ENSG00000161960|EE	chr17	7574769	7574791	GRSF1|HepG2	22
chr17	7574178	7575178	TRAM2-AS1|u87|ENSG00000161960|EE	chr17	7574753	7574799	NOLC1|K562	46
chr17	7574178	7575178	TRAM2-AS1|u87|ENSG00000161960|EE	chr17	7574778	7574798	XRN2|K562	20
chr17	7574178	7575178	TRAM2-AS1|u87|ENSG00000161960|EE	chr17	7574754	7574804	HLTF|K562	50
chr17	7574178	7575178	TRAM2-AS1|u87|ENSG00000161960|EE	chr17	7574754	7574785	PTBP1|HepG2	31
chr17	7574178	7575178	TRAM2-AS1|u87|ENSG00000161960|EE	chr17	7574778	7574802	XRCC6|K562	24
chr17	7574178	7575178	TRAM2-AS1|u87|ENSG00000161960|EE	chr17	7574711	7574755	SRSF1|HepG2	44
chr17	7574178	7575178	TRAM2-AS1|u87|ENSG00000161960|EE	chr17	7574724	7574734	GRSF1|HepG2	10
chr17	7574178	7575178	TRAM2-AS1|u87|ENSG00000161960|EE	chr17	7574798	7574803	NOLC1|HepG2	5
chr17	7574178	7575178	TRAM2-AS1|u87|ENSG00000161960|EE	chr17	7574221	7574236	U2AF2|K562	15
chr17	7574178	7575178	TRAM2-AS1|u87|ENSG00000161960|EE	chr17	7574761	7574782	CSTF2T|HEK293	21
chr17	7574178	7575178	TRAM2-AS1|u87|ENSG00000161960|EE	chr17	7574274	7574308	UCHL5|HepG2	34
chr17	7574178	7575178	TRAM2-AS1|u87|ENSG00000161960|EE	chr17	7574749	7574754	GRSF1|HepG2	5
chr17	7574178	7575178	TRAM2-AS1|u87|ENSG00000161960|EE	chr17	7574993	7575028	TARDBP|K562	35
chr17	7574178	7575178	TRAM2-AS1|u87|ENSG00000161960|EE	chr17	7574800	7574801	HNRNPC|HepG2	1
chr17	7574178	7575178	TRAM2-AS1|u87|ENSG00000161960|EE	chr17	7574806	7574844	GRWD1|HepG2	38
chr17	7574178	7575178	TRAM2-AS1|u87|ENSG00000161960|EE	chr17	7574296	7574307	DDX3X|K562	11
chr17	7574178	7575178	TRAM2-AS1|u87|ENSG00000161960|EE	chr17	7574177	7574188	RBM5|HepG2	10
chr17	7574178	7575178	TRAM2-AS1|u87|ENSG00000161960|EE	chr17	7574737	7574748	DKC1|HepG2	11
chr17	7574178	7575178	TRAM2-AS1|u87|ENSG00000161960|EE	chr17	7574807	7574847	QKI|HepG2	40
chr17	7574178	7575178	TRAM2-AS1|u87|ENSG00000161960|EE	chr17	7574793	7574844	DHX30|K562	51
chr17	7574178	7575178	TRAM2-AS1|u87|ENSG00000161960|EE	chr17	7574274	7574312	SRSF1|K562	38
chr17	7574178	7575178	TRAM2-AS1|u87|ENSG00000161960|EE	chr17	7574781	7574801	DDX6|K562	20
chr17	7574178	7575178	TRAM2-AS1|u87|ENSG00000161960|EE	chr17	7574803	7574848	NOL12|HepG2	45
chr17	7574178	7575178	TRAM2-AS1|u87|ENSG00000161960|EE	chr17	7574752	7574799	PCBP2|HepG2	47
chr17	7574178	7575178	TRAM2-AS1|u87|ENSG00000161960|EE	chr17	7574807	7574846	IGF2BP3|HepG2	39
chr17	7574178	7575178	TRAM2-AS1|u87|ENSG00000161960|EE	chr17	7575134	7575157	FAM120A|K562	23
chr17	7574178	7575178	TRAM2-AS1|u87|ENSG00000161960|EE	chr17	7574805	7574847	FTO|K562	42
chr17	7574178	7575178	TRAM2-AS1|u87|ENSG00000161960|EE	chr17	7574726	7574757	ZRANB2|K562	31
chr17	7574178	7575178	TRAM2-AS1|u87|ENSG00000161960|EE	chr17	7574477	7574513	U2AF2|K562	36
chr17	7574178	7575178	TRAM2-AS1|u87|ENSG00000161960|EE	chr17	7574753	7574800	SMNDC1|HepG2	47
chr17	7574178	7575178	TRAM2-AS1|u87|ENSG00000161960|EE	chr17	7574586	7574645	LARP4|HepG2	59
chr17	7574178	7575178	TRAM2-AS1|u87|ENSG00000161960|EE	chr17	7574713	7574756	EIF3D|HepG2	43
chr17	7574178	7575178	TRAM2-AS1|u87|ENSG00000161960|EE	chr17	7574806	7574838	DDX55|K562	32
chr17	7574178	7575178	TRAM2-AS1|u87|ENSG00000161960|EE	chr17	7574795	7574848	DGCR8|HepG2	53
chr17	7574178	7575178	TRAM2-AS1|u87|ENSG00000161960|EE	chr17	7574812	7574848	RBM15|K562	36
chr17	7574178	7575178	TRAM2-AS1|u87|ENSG00000161960|EE	chr17	7574121	7574205	NONO|K562	27
chr17	7574178	7575178	TRAM2-AS1|u87|ENSG00000161960|EE	chr17	7574575	7574617	YBX3|K562	42
chr17	7574178	7575178	TRAM2-AS1|u87|ENSG00000161960|EE	chr17	7574798	7574804	GRSF1|HepG2	6
chr17	7574178	7575178	TRAM2-AS1|u87|ENSG00000161960|EE	chr17	7574815	7574827	TIA1|K562	12
chr17	7574178	7575178	TRAM2-AS1|u87|ENSG00000161960|EE	chr17	7574712	7574757	SRSF9|HepG2	45
chr17	7574178	7575178	TRAM2-AS1|u87|ENSG00000161960|EE	chr17	7574773	7574800	RPS3|HepG2	27
chr17	7574178	7575178	TRAM2-AS1|u87|ENSG00000161960|EE	chr17	7574711	7574835	SERBP1|K562	124
chr17	7574178	7575178	TRAM2-AS1|u87|ENSG00000161960|EE	chr17	7574776	7574801	XRCC6|HepG2	25
chr17	7574178	7575178	TRAM2-AS1|u87|ENSG00000161960|EE	chr17	7574717	7574755	XRN2|K562	38
chr17	7574178	7575178	TRAM2-AS1|u87|ENSG00000161960|EE	chr17	7574581	7574608	GEMIN5|K562	27
chr17	7574178	7575178	TRAM2-AS1|u87|ENSG00000161960|EE	chr17	7574807	7574846	NPM1|K562	39
chr17	7574178	7575178	TRAM2-AS1|u87|ENSG00000161960|EE	chr17	7574757	7574771	AUH|HepG2	14
chr17	7574178	7575178	TRAM2-AS1|u87|ENSG00000161960|EE	chr17	7574546	7574549	HNRNPM|K562	3
chr17	7574178	7575178	TRAM2-AS1|u87|ENSG00000161960|EE	chr17	7574808	7574847	FXR2|K562	39
chr17	7574178	7575178	TRAM2-AS1|u87|ENSG00000161960|EE	chr17	7574785	7574799	DKC1|HepG2	14
chr17	7574178	7575178	TRAM2-AS1|u87|ENSG00000161960|EE	chr17	7574794	7574808	XRN2|HepG2	14
chr17	7574178	7575178	TRAM2-AS1|u87|ENSG00000161960|EE	chr17	7574717	7574790	DDX42|K562	73
chr17	7574178	7575178	TRAM2-AS1|u87|ENSG00000161960|EE	chr17	7574259	7574277	FXR2|K562	18
chr17	7574178	7575178	TRAM2-AS1|u87|ENSG00000161960|EE	chr17	7575126	7575168	U2AF2|HepG2	42
chr17	7574178	7575178	TRAM2-AS1|u87|ENSG00000161960|EE	chr17	7574803	7574843	PRPF8|K562	40
chr17	7574178	7575178	TRAM2-AS1|u87|ENSG00000161960|EE	chr17	7574804	7574817	SF3B4|K562	13
chr17	7574178	7575178	TRAM2-AS1|u87|ENSG00000161960|EE	chr17	7574718	7574800	NSUN2|K562	82
chr17	7574178	7575178	TRAM2-AS1|u87|ENSG00000161960|EE	chr17	7574422	7574447	U2AF2|K562	25
chr17	7574178	7575178	TRAM2-AS1|u87|ENSG00000161960|EE	chr17	7574347	7574372	KHSRP|K562	25
chr17	7574178	7575178	TRAM2-AS1|u87|ENSG00000161960|EE	chr17	7574776	7574788	GRSF1|HepG2	12
chr17	7574178	7575178	TRAM2-AS1|u87|ENSG00000161960|EE	chr17	7574807	7574839	RPS3|K562	32
chr17	7574178	7575178	TRAM2-AS1|u87|ENSG00000161960|EE	chr17	7574801	7574848	GNL3|K562	47
chr17	7574178	7575178	TRAM2-AS1|u87|ENSG00000161960|EE	chr17	7574768	7574835	RPS11|K562	67
chr17	7574178	7575178	TRAM2-AS1|u87|ENSG00000161960|EE	chr17	7574213	7574242	RPS5|HepG2	29
chr17	7574178	7575178	TRAM2-AS1|u87|ENSG00000161960|EE	chr17	7574844	7574847	UCHL5|K562	3
chr17	7574178	7575178	TRAM2-AS1|u87|ENSG00000161960|EE	chr17	7574808	7574839	BCCIP|HepG2	31
chr17	7574178	7575178	TRAM2-AS1|u87|ENSG00000161960|EE	chr17	7574718	7574755	EIF3D|HepG2	37
chr17	7574178	7575178	TRAM2-AS1|u87|ENSG00000161960|EE	chr17	7574807	7574844	PCBP2|HepG2	37
chr17	7574178	7575178	TRAM2-AS1|u87|ENSG00000161960|EE	chr17	7574787	7574811	CPSF6|K562	24
chr17	7574178	7575178	TRAM2-AS1|u87|ENSG00000161960|EE	chr17	7575132	7575172	HNRNPU|K562	40
chr17	7574178	7575178	TRAM2-AS1|u87|ENSG00000161960|EE	chr17	7574712	7574718	NOLC1|HepG2	6
chr17	7574178	7575178	TRAM2-AS1|u87|ENSG00000161960|EE	chr17	7575105	7575162	NUDT21|HEK293	57
chr17	7574178	7575178	TRAM2-AS1|u87|ENSG00000161960|EE	chr17	7574801	7574849	GTF2F1|K562	48
chr17	7574178	7575178	TRAM2-AS1|u87|ENSG00000161960|EE	chr17	7574748	7574848	RBM27|K562	100
chr17	7574178	7575178	TRAM2-AS1|u87|ENSG00000161960|EE	chr17	7574825	7574831	SMNDC1|K562	6
chr17	7574178	7575178	TRAM2-AS1|u87|ENSG00000161960|EE	chr17	7574817	7574840	RBM27|K562	23
chr17	7574178	7575178	TRAM2-AS1|u87|ENSG00000161960|EE	chr17	7574844	7574847	HLTF|K562	3
chr17	7574178	7575178	TRAM2-AS1|u87|ENSG00000161960|EE	chr17	7574769	7574785	ZRANB2|K562	16
chr17	7574178	7575178	TRAM2-AS1|u87|ENSG00000161960|EE	chr17	7574751	7574802	ILF3|K562	51
chr17	7574178	7575178	TRAM2-AS1|u87|ENSG00000161960|EE	chr17	7574770	7574803	TROVE2|HepG2	33
chr17	7574178	7575178	TRAM2-AS1|u87|ENSG00000161960|EE	chr17	7575105	7575162	RTCB|HEK293	57
chr17	7574178	7575178	TRAM2-AS1|u87|ENSG00000161960|EE	chr17	7574298	7574309	ZNF622|K562	11
chr17	7574178	7575178	TRAM2-AS1|u87|ENSG00000161960|EE	chr17	7574726	7574848	XPO5|HepG2	122
chr17	7574178	7575178	TRAM2-AS1|u87|ENSG00000161960|EE	chr17	7574803	7574851	KHSRP|K562	48
chr17	7574178	7575178	TRAM2-AS1|u87|ENSG00000161960|EE	chr17	7574742	7574754	BCCIP|HepG2	12
chr17	7574178	7575178	TRAM2-AS1|u87|ENSG00000161960|EE	chr17	7574755	7574770	TROVE2|HepG2	15
chr17	7574178	7575178	TRAM2-AS1|u87|ENSG00000161960|EE	chr17	7574767	7574817	LSM11|K562	50
chr17	7574178	7575178	TRAM2-AS1|u87|ENSG00000161960|EE	chr17	7575133	7575136	DDX55|K562	3
chr17	7574178	7575178	TRAM2-AS1|u87|ENSG00000161960|EE	chr17	7574714	7574719	GRSF1|HepG2	5
chr17	7574178	7575178	TRAM2-AS1|u87|ENSG00000161960|EE	chr17	7574530	7574543	U2AF2|HepG2	13
chr17	7574178	7575178	TRAM2-AS1|u87|ENSG00000161960|EE	chr17	7574718	7574754	UPF1|K562	36
chr17	7574178	7575178	TRAM2-AS1|u87|ENSG00000161960|EE	chr17	7574807	7574841	PRPF8|K562	34
chr17	7574178	7575178	TRAM2-AS1|u87|ENSG00000161960|EE	chr17	7574805	7574847	SAFB2|K562	42
chr17	7574178	7575178	TRAM2-AS1|u87|ENSG00000161960|EE	chr17	7574749	7574752	NOLC1|HepG2	3
chr17	7574178	7575178	TRAM2-AS1|u87|ENSG00000161960|EE	chr17	7574205	7574248	NONO|K562	43
chr17	7574178	7575178	TRAM2-AS1|u87|ENSG00000161960|EE	chr17	7574775	7574804	SND1|HepG2	29
chr17	7574178	7575178	TRAM2-AS1|u87|ENSG00000161960|EE	chr17	7574731	7574798	DHX30|K562	67
chr17	7574178	7575178	TRAM2-AS1|u87|ENSG00000161960|EE	chr17	7574736	7574802	UCHL5|K562	66
chr17	7574178	7575178	TRAM2-AS1|u87|ENSG00000161960|EE	chr17	7574807	7574845	HNRNPK|HepG2	38
chr17	7574178	7575178	TRAM2-AS1|u87|ENSG00000161960|EE	chr17	7574711	7574719	BCCIP|HepG2	8
chr17	7574178	7575178	TRAM2-AS1|u87|ENSG00000161960|EE	chr17	7574545	7574558	LIN28B|HepG2	13
chr17	7574178	7575178	TRAM2-AS1|u87|ENSG00000161960|EE	chr17	7575137	7575179	FMR1|K562	41
chr17	7574178	7575178	TRAM2-AS1|u87|ENSG00000161960|EE	chr17	7574753	7574799	RPS3|HepG2	46
chr17	7574178	7575178	TRAM2-AS1|u87|ENSG00000161960|EE	chr17	7574259	7574282	TNRC6A|K562	23
chr17	7574178	7575178	TRAM2-AS1|u87|ENSG00000161960|EE	chr17	7574567	7574612	LIN28B|HepG2	45
chr17	7574178	7575178	TRAM2-AS1|u87|ENSG00000161960|EE	chr17	7574750	7574815	HNRNPA1|HepG2	65
chr17	7574178	7575178	TRAM2-AS1|u87|ENSG00000161960|EE	chr17	7574722	7574801	DDX3X|HepG2	79
chr17	7574178	7575178	TRAM2-AS1|u87|ENSG00000161960|EE	chr17	7574844	7574849	PTBP1|HepG2	5
chr17	7574178	7575178	TRAM2-AS1|u87|ENSG00000161960|EE	chr17	7574731	7574802	TBRG4|K562	71
chr17	7574178	7575178	TRAM2-AS1|u87|ENSG00000161960|EE	chr17	7574784	7574804	BCCIP|HepG2	20
chr17	7574178	7575178	TRAM2-AS1|u87|ENSG00000161960|EE	chr17	7575144	7575188	IGF2BP1|HepG2	34
chr17	7574178	7575178	TRAM2-AS1|u87|ENSG00000161960|EE	chr17	7575125	7575161	DGCR8|HepG2	36
chr17	7574178	7575178	TRAM2-AS1|u87|ENSG00000161960|EE	chr17	7574767	7574804	BCCIP|HepG2	37
chr17	7574178	7575178	TRAM2-AS1|u87|ENSG00000161960|EE	chr17	7574258	7574293	ZNF622|K562	35
chr17	7574178	7575178	TRAM2-AS1|u87|ENSG00000161960|EE	chr17	7574260	7574263	NCBP2|K562	3
chr17	7574178	7575178	TRAM2-AS1|u87|ENSG00000161960|EE	chr17	7574712	7574718	SMNDC1|K562	6
chr17	7574178	7575178	TRAM2-AS1|u87|ENSG00000161960|EE	chr17	7574761	7574782	LIN28A|HEK293	21
chr17	7574178	7575178	TRAM2-AS1|u87|ENSG00000161960|EE	chr17	7574807	7574847	CSTF2|HepG2	40
chr17	7574178	7575178	TRAM2-AS1|u87|ENSG00000161960|EE	chr17	7574129	7574194	TIA1|K562	16
chr17	7574178	7575178	TRAM2-AS1|u87|ENSG00000161960|EE	chr17	7574852	7574869	KHSRP|K562	17
chr17	7574178	7575178	TRAM2-AS1|u87|ENSG00000161960|EE	chr17	7574767	7574802	LIN28B|K562	35
chr17	7574178	7575178	TRAM2-AS1|u87|ENSG00000161960|EE	chr17	7574717	7574766	XRN2|K562	49
chr17	7574178	7575178	TRAM2-AS1|u87|ENSG00000161960|EE	chr17	7574781	7574802	RPS5|HepG2	21
chr17	7574178	7575178	TRAM2-AS1|u87|ENSG00000161960|EE	chr17	7574798	7574803	ZRANB2|K562	5
chr17	7574178	7575178	TRAM2-AS1|u87|ENSG00000161960|EE	chr17	7574756	7574800	DDX59|HepG2	44
chr17	7574178	7575178	TRAM2-AS1|u87|ENSG00000161960|EE	chr17	7574744	7574795	QKI|HepG2	51
chr17	7574178	7575178	TRAM2-AS1|u87|ENSG00000161960|EE	chr17	7574248	7574308	U2AF2|HepG2	60
chr17	7574178	7575178	TRAM2-AS1|u87|ENSG00000161960|EE	chr17	7574714	7574758	HNRNPUL1|K562	44
chr17	7574178	7575178	TRAM2-AS1|u87|ENSG00000161960|EE	chr17	7574768	7574784	SMNDC1|HepG2	16
chr17	7574178	7575178	TRAM2-AS1|u87|ENSG00000161960|EE	chr17	7574598	7574605	FMR1|K562	7
chr17	7574178	7575178	TRAM2-AS1|u87|ENSG00000161960|EE	chr17	7574562	7574582	CPSF6|HEK293	20
chr17	7574178	7575178	TRAM2-AS1|u87|ENSG00000161960|EE	chr17	7574721	7574754	EIF3H|HepG2	33
chr17	7574178	7575178	TRAM2-AS1|u87|ENSG00000161960|EE	chr17	7575143	7575169	FXR2|K562	26
chr17	7574178	7575178	TRAM2-AS1|u87|ENSG00000161960|EE	chr17	7575128	7575166	U2AF2|K562	38
chr17	7574178	7575178	TRAM2-AS1|u87|ENSG00000161960|EE	chr17	7575131	7575160	DDX3X|K562	29
chr17	7574178	7575178	TRAM2-AS1|u87|ENSG00000161960|EE	chr17	7574339	7574355	KHSRP|K562	16
chr17	7574178	7575178	TRAM2-AS1|u87|ENSG00000161960|EE	chr17	7574808	7574839	EIF3H|HepG2	31
chr17	7574178	7575178	TRAM2-AS1|u87|ENSG00000161960|EE	chr17	7574260	7574281	PPIL4|K562	21
chr17	7574178	7575178	TRAM2-AS1|u87|ENSG00000161960|EE	chr17	7574714	7574751	NKRF|HepG2	37
chr17	7574178	7575178	TRAM2-AS1|u87|ENSG00000161960|EE	chr17	7574755	7574775	AUH|HepG2	20
chr17	7574178	7575178	TRAM2-AS1|u87|ENSG00000161960|EE	chr17	7574304	7574308	SF3B1|K562	4
chr17	7574178	7575178	TRAM2-AS1|u87|ENSG00000161960|EE	chr17	7574807	7574839	SRSF7|K562	32
chr17	7574178	7575178	TRAM2-AS1|u87|ENSG00000161960|EE	chr17	7574283	7574306	HNRNPM|K562	23
chr17	7574178	7575178	TRAM2-AS1|u87|ENSG00000161960|EE	chr17	7574204	7574241	RBM5|HepG2	37
chr17	7574178	7575178	TRAM2-AS1|u87|ENSG00000161960|EE	chr17	7574755	7574777	U2AF1|HepG2	22
chr17	7574178	7575178	TRAM2-AS1|u87|ENSG00000161960|EE	chr17	7575131	7575135	RBM15|HepG2	4
chr17	7574178	7575178	TRAM2-AS1|u87|ENSG00000161960|EE	chr17	7574798	7574804	NOLC1|HepG2	6
chr17	7574178	7575178	TRAM2-AS1|u87|ENSG00000161960|EE	chr17	7575118	7575124	GRWD1|HepG2	6
chr17	7574178	7575178	TRAM2-AS1|u87|ENSG00000161960|EE	chr17	7574719	7574739	UCHL5|HepG2	20
chr17	7574178	7575178	TRAM2-AS1|u87|ENSG00000161960|EE	chr17	7574575	7574612	RPS3|HepG2	37
chr17	7574178	7575178	TRAM2-AS1|u87|ENSG00000161960|EE	chr17	7574790	7574797	SMNDC1|K562	7
chr17	7574178	7575178	TRAM2-AS1|u87|ENSG00000161960|EE	chr17	7574806	7574844	PTBP1|K562	38
chr17	7574178	7575178	TRAM2-AS1|u87|ENSG00000161960|EE	chr17	7574838	7574848	NKRF|HepG2	10
chr17	7574178	7575178	TRAM2-AS1|u87|ENSG00000161960|EE	chr17	7574772	7574800	KHDRBS1|K562	28
chr17	7574178	7575178	TRAM2-AS1|u87|ENSG00000161960|EE	chr17	7574488	7574499	PRPF8|K562	11
chr17	7574178	7575178	TRAM2-AS1|u87|ENSG00000161960|EE	chr17	7575130	7575154	SBDS|K562	24
chr17	7574178	7575178	TRAM2-AS1|u87|ENSG00000161960|EE	chr17	7574780	7574798	DDX3X|K562	18
chr17	7574178	7575178	TRAM2-AS1|u87|ENSG00000161960|EE	chr17	7574807	7574842	GRSF1|HepG2	35
chr17	7574178	7575178	TRAM2-AS1|u87|ENSG00000161960|EE	chr17	7574772	7574801	GRWD1|HepG2	29
chr17	7574178	7575178	TRAM2-AS1|u87|ENSG00000161960|EE	chr17	7574268	7574290	IGF2BP1|HepG2	22
chr17	7574178	7575178	TRAM2-AS1|u87|ENSG00000161960|EE	chr17	7574806	7574845	EIF3D|HepG2	39
chr17	7574178	7575178	TRAM2-AS1|u87|ENSG00000161960|EE	chr17	7574459	7574482	AGO2|HEK293S	23
chr17	7574178	7575178	TRAM2-AS1|u87|ENSG00000161960|EE	chr17	7574806	7574838	DDX24|K562	32
chr17	7574178	7575178	TRAM2-AS1|u87|ENSG00000161960|EE	chr17	7574259	7574278	LARP4|HepG2	19
chr17	7574178	7575178	TRAM2-AS1|u87|ENSG00000161960|EE	chr17	7574266	7574278	LIN28B|HepG2	12
chr17	7574178	7575178	TRAM2-AS1|u87|ENSG00000161960|EE	chr17	7574738	7574751	NOLC1|K562	13
chr17	7574178	7575178	TRAM2-AS1|u87|ENSG00000161960|EE	chr17	7574793	7574848	TAF15|HepG2	55
chr17	7574178	7575178	TRAM2-AS1|u87|ENSG00000161960|EE	chr17	7574779	7574801	LSM11|K562	22
chr17	7574178	7575178	TRAM2-AS1|u87|ENSG00000161960|EE	chr17	7574842	7574847	DDX6|K562	5
chr17	7574178	7575178	TRAM2-AS1|u87|ENSG00000161960|EE	chr17	7574720	7574769	U2AF1|K562	49
chr17	7574178	7575178	TRAM2-AS1|u87|ENSG00000161960|EE	chr17	7574771	7574802	SND1|K562	31
chr17	7574178	7575178	TRAM2-AS1|u87|ENSG00000161960|EE	chr17	7575122	7575167	BUD13|K562	45
chr17	7574178	7575178	TRAM2-AS1|u87|ENSG00000161960|EE	chr17	7574794	7574800	DDX55|K562	6
chr17	7574178	7575178	TRAM2-AS1|u87|ENSG00000161960|EE	chr17	7574275	7574292	RPS3|K562	17
chr17	7574178	7575178	TRAM2-AS1|u87|ENSG00000161960|EE	chr17	7574805	7574843	AKAP8L|K562	38
chr17	7574178	7575178	TRAM2-AS1|u87|ENSG00000161960|EE	chr17	7574530	7574573	U2AF2|K562	43
chr17	7574178	7575178	TRAM2-AS1|u87|ENSG00000161960|EE	chr17	7574837	7574846	GRWD1|HepG2	9
chr17	7574178	7575178	TRAM2-AS1|u87|ENSG00000161960|EE	chr17	7574728	7574802	FTO|K562	74
chr17	7574178	7575178	TRAM2-AS1|u87|ENSG00000161960|EE	chr17	7574807	7574846	CSTF2T|K562	39
chr17	7574178	7575178	TRAM2-AS1|u87|ENSG00000161960|EE	chr17	7574258	7574274	SRSF1|K562	16
chr17	7574178	7575178	TRAM2-AS1|u87|ENSG00000161960|EE	chr17	7574617	7574636	EIF4G2|K562	19
chr17	7574178	7575178	TRAM2-AS1|u87|ENSG00000161960|EE	chr17	7575121	7575152	SLBP|K562	31
chr17	7574178	7575178	TRAM2-AS1|u87|ENSG00000161960|EE	chr17	7574831	7574844	CSTF2T|HepG2	13
chr17	7574178	7575178	TRAM2-AS1|u87|ENSG00000161960|EE	chr17	7574281	7574297	DDX3X|K562	16
chr17	7574178	7575178	TRAM2-AS1|u87|ENSG00000161960|EE	chr17	7574229	7574247	XRN2|HepG2	18
chr17	7574178	7575178	TRAM2-AS1|u87|ENSG00000161960|EE	chr17	7574571	7574610	SUB1|HepG2	39
chr17	7574178	7575178	TRAM2-AS1|u87|ENSG00000161960|EE	chr17	7574754	7574759	PTBP1|HepG2	5
chr17	7574178	7575178	TRAM2-AS1|u87|ENSG00000161960|EE	chr17	7574806	7574838	XRN2|K562	32
chr17	7574178	7575178	TRAM2-AS1|u87|ENSG00000161960|EE	chr17	7574258	7574279	LSM11|K562	21
chr17	7574178	7575178	TRAM2-AS1|u87|ENSG00000161960|EE	chr17	7574723	7574802	LSM11|HepG2	79
chr17	7574178	7575178	TRAM2-AS1|u87|ENSG00000161960|EE	chr17	7575176	7575190	YBX3|K562	2
chr17	7574178	7575178	TRAM2-AS1|u87|ENSG00000161960|EE	chr17	7574723	7574738	ZRANB2|K562	15
chr17	7574178	7575178	TRAM2-AS1|u87|ENSG00000161960|EE	chr17	7575128	7575157	EIF3D|HepG2	29
chr17	7574178	7575178	TRAM2-AS1|u87|ENSG00000161960|EE	chr17	7574718	7574802	XRCC6|K562	84
chr17	7574178	7575178	TRAM2-AS1|u87|ENSG00000161960|EE	chr17	7574754	7574767	EIF3H|HepG2	13
chr17	7574178	7575178	TRAM2-AS1|u87|ENSG00000161960|EE	chr17	7574214	7574239	SF3A3|HepG2	25
chr17	7574178	7575178	TRAM2-AS1|u87|ENSG00000161960|EE	chr17	7575135	7575143	LIN28B|K562	8
chr17	7574178	7575178	TRAM2-AS1|u87|ENSG00000161960|EE	chr17	7575136	7575149	GNL3|K562	13
chr17	7574178	7575178	TRAM2-AS1|u87|ENSG00000161960|EE	chr17	7575137	7575149	ZNF622|K562	12
chr17	7574178	7575178	TRAM2-AS1|u87|ENSG00000161960|EE	chr17	7574778	7574780	NOLC1|K562	2
chr17	7574178	7575178	TRAM2-AS1|u87|ENSG00000161960|EE	chr17	7575139	7575162	AGGF1|HepG2	23
chr17	7574178	7575178	TRAM2-AS1|u87|ENSG00000161960|EE	chr17	7574768	7574776	PTBP1|HepG2	8
chr17	7574178	7575178	TRAM2-AS1|u87|ENSG00000161960|EE	chr17	7574809	7574838	SRSF7|K562	29
chr17	7574178	7575178	TRAM2-AS1|u87|ENSG00000161960|EE	chr17	7574825	7574848	RPS3|HepG2	23
chr17	7574178	7575178	TRAM2-AS1|u87|ENSG00000161960|EE	chr17	7574223	7574302	BUD13|HepG2	79
chr17	7574178	7575178	TRAM2-AS1|u87|ENSG00000161960|EE	chr17	7574797	7574822	FIP1L1|HEK293	25
chr17	7574178	7575178	TRAM2-AS1|u87|ENSG00000161960|EE	chr17	7574710	7574756	SRSF1|HepG2	46
chr17	7574178	7575178	TRAM2-AS1|u87|ENSG00000161960|EE	chr17	7574258	7574306	SRSF7|K562	48
chr17	7574178	7575178	TRAM2-AS1|u87|ENSG00000161960|EE	chr17	7574771	7574803	TRA2A|K562	32
chr17	7574178	7575178	TRAM2-AS1|u87|ENSG00000161960|EE	chr17	7574807	7574839	SRSF1|HepG2	32
chr17	7574178	7575178	TRAM2-AS1|u87|ENSG00000161960|EE	chr17	7574569	7574625	UCHL5|HepG2	56
chr17	7574178	7575178	TRAM2-AS1|u87|ENSG00000161960|EE	chr17	7574129	7574184	RBFOX2|K562	6
chr17	7574178	7575178	TRAM2-AS1|u87|ENSG00000161960|EE	chr17	7574839	7574844	RPS3|K562	5
chr17	7574178	7575178	TRAM2-AS1|u87|ENSG00000161960|EE	chr17	7574716	7574801	FXR1|K562	85
chr17	7574178	7575178	TRAM2-AS1|u87|ENSG00000161960|EE	chr17	7575124	7575162	RPS3|HepG2	38
chr17	7574178	7575178	TRAM2-AS1|u87|ENSG00000161960|EE	chr17	7574767	7574803	HNRNPUL1|K562	36
chr17	7574178	7575178	TRAM2-AS1|u87|ENSG00000161960|EE	chr17	7575145	7575166	SRSF7|K562	21
chr17	7574178	7575178	TRAM2-AS1|u87|ENSG00000161960|EE	chr17	7574259	7574302	POLR2G|HepG2	43
chr17	7574178	7575178	TRAM2-AS1|u87|ENSG00000161960|EE	chr17	7574356	7574374	RPS5|HepG2	18
chr17	7574178	7575178	TRAM2-AS1|u87|ENSG00000161960|EE	chr17	7574805	7574837	GRWD1|HepG2	32
chr17	7574178	7575178	TRAM2-AS1|u87|ENSG00000161960|EE	chr17	7574792	7574798	SRSF9|HepG2	6
chr17	7574178	7575178	TRAM2-AS1|u87|ENSG00000161960|EE	chr17	7574136	7574179	EFTUD2|HepG2	1
chr17	7574178	7575178	TRAM2-AS1|u87|ENSG00000161960|EE	chr17	7574769	7574796	KHSRP|K562	27
chr17	7574178	7575178	TRAM2-AS1|u87|ENSG00000161960|EE	chr17	7574788	7574798	GRSF1|HepG2	10
chr17	7574178	7575178	TRAM2-AS1|u87|ENSG00000161960|EE	chr17	7574806	7574838	SBDS|K562	32
chr17	7574178	7575178	TRAM2-AS1|u87|ENSG00000161960|EE	chr17	7574715	7574735	RBM22|HepG2	20
chr17	7574178	7575178	TRAM2-AS1|u87|ENSG00000161960|EE	chr17	7574752	7574768	NOLC1|HepG2	16
chr17	7574178	7575178	TRAM2-AS1|u87|ENSG00000161960|EE	chr17	7574545	7574550	FMR1|K562	5
chr17	7574178	7575178	TRAM2-AS1|u87|ENSG00000161960|EE	chr17	7574849	7574850	EIF3H|HepG2	1
chr17	7574178	7575178	TRAM2-AS1|u87|ENSG00000161960|EE	chr17	7574784	7574803	SRSF9|HepG2	19
chr17	7574178	7575178	TRAM2-AS1|u87|ENSG00000161960|EE	chr17	7574756	7574802	LIN28B|HepG2	46
chr17	7574178	7575178	TRAM2-AS1|u87|ENSG00000161960|EE	chr17	7574580	7574610	AARS|K562	30
chr17	7574178	7575178	TRAM2-AS1|u87|ENSG00000161960|EE	chr17	7574419	7574446	U2AF2|K562	27
chr17	7574178	7575178	TRAM2-AS1|u87|ENSG00000161960|EE	chr17	7574735	7574801	SND1|K562	66
chr17	7574178	7575178	TRAM2-AS1|u87|ENSG00000161960|EE	chr17	7574812	7574847	XRN2|HepG2	35
chr17	7574178	7575178	TRAM2-AS1|u87|ENSG00000161960|EE	chr17	7574837	7574847	SND1|K562	10
chr17	7574178	7575178	TRAM2-AS1|u87|ENSG00000161960|EE	chr17	7574719	7574801	GPKOW|K562	82
chr17	7574178	7575178	TRAM2-AS1|u87|ENSG00000161960|EE	chr17	7574620	7574647	GRWD1|HepG2	27
chr17	7574178	7575178	TRAM2-AS1|u87|ENSG00000161960|EE	chr17	7574828	7574844	TNRC6A|K562	16
chr17	7574178	7575178	TRAM2-AS1|u87|ENSG00000161960|EE	chr17	7574767	7574792	POLR2G|HepG2	25
chr17	7574178	7575178	TRAM2-AS1|u87|ENSG00000161960|EE	chr17	7574807	7574828	TNRC6A|K562	21
chr17	7574178	7575178	TRAM2-AS1|u87|ENSG00000161960|EE	chr17	7574802	7574849	HNRNPC|HepG2	47
chr17	7574178	7575178	TRAM2-AS1|u87|ENSG00000161960|EE	chr17	7574259	7574275	MTPAP|K562	16
chr17	7574178	7575178	TRAM2-AS1|u87|ENSG00000161960|EE	chr17	7574712	7574719	PTBP1|HepG2	7
chr17	7574178	7575178	TRAM2-AS1|u87|ENSG00000161960|EE	chr17	7574750	7574800	QKI|HepG2	50
chr17	7574178	7575178	TRAM2-AS1|u87|ENSG00000161960|EE	chr17	7574801	7574815	SRSF1|K562	14
chr17	7574178	7575178	TRAM2-AS1|u87|ENSG00000161960|EE	chr17	7574804	7574819	NOLC1|HepG2	15
chr17	7574178	7575178	TRAM2-AS1|u87|ENSG00000161960|EE	chr17	7574300	7574308	GRWD1|HepG2	8
chr17	7574178	7575178	TRAM2-AS1|u87|ENSG00000161960|EE	chr17	7574720	7574764	SLTM|K562	44
chr17	7574178	7575178	TRAM2-AS1|u87|ENSG00000161960|EE	chr17	7574806	7574845	TBRG4|K562	39
chr17	7574178	7575178	TRAM2-AS1|u87|ENSG00000161960|EE	chr17	7574755	7574775	SND1|HepG2	20
chr17	7574178	7575178	TRAM2-AS1|u87|ENSG00000161960|EE	chr17	7574791	7574803	GRSF1|HepG2	12
chr17	7574178	7575178	TRAM2-AS1|u87|ENSG00000161960|EE	chr17	7574748	7574752	DKC1|HepG2	4
chr17	7574178	7575178	TRAM2-AS1|u87|ENSG00000161960|EE	chr17	7574724	7574759	SLTM|HepG2	35
chr17	7574178	7575178	TRAM2-AS1|u87|ENSG00000161960|EE	chr17	7574839	7574844	BCCIP|HepG2	5
chr17	7574178	7575178	TRAM2-AS1|u87|ENSG00000161960|EE	chr17	7575141	7575147	TIA1|HepG2	6
chr17	7574178	7575178	TRAM2-AS1|u87|ENSG00000161960|EE	chr17	7574167	7574202	FIP1L1|HEK293	24
chr17	7574178	7575178	TRAM2-AS1|u87|ENSG00000161960|EE	chr17	7574804	7574847	GRSF1|HepG2	43
chr17	7574178	7575178	TRAM2-AS1|u87|ENSG00000161960|EE	chr17	7574807	7574840	CSTF2|HepG2	33
chr17	7574178	7575178	TRAM2-AS1|u87|ENSG00000161960|EE	chr17	7575139	7575163	TARDBP|K562	24
chr17	7574178	7575178	TRAM2-AS1|u87|ENSG00000161960|EE	chr17	7574718	7574739	MTPAP|K562	21
chr17	7574178	7575178	TRAM2-AS1|u87|ENSG00000161960|EE	chr17	7574791	7574798	MTPAP|K562	7
chr17	7574178	7575178	TRAM2-AS1|u87|ENSG00000161960|EE	chr17	7574761	7574782	AGO2|HEK293S	21
chr17	7574178	7575178	TRAM2-AS1|u87|ENSG00000161960|EE	chr17	7575128	7575156	UCHL5|HepG2	28
chr17	7574178	7575178	TRAM2-AS1|u87|ENSG00000161960|EE	chr17	7574706	7574802	U2AF2|K562	96
chr17	7574178	7575178	TRAM2-AS1|u87|ENSG00000161960|EE	chr17	7574810	7574820	PUS1|K562	10
chr17	7574178	7575178	TRAM2-AS1|u87|ENSG00000161960|EE	chr17	7574261	7574271	UCHL5|HepG2	10
chr17	7574178	7575178	TRAM2-AS1|u87|ENSG00000161960|EE	chr17	7574721	7574754	FMR1|K562	33
chr17	7574178	7575178	TRAM2-AS1|u87|ENSG00000161960|EE	chr17	7574682	7574722	PRPF8|K562	40
chr17	7574178	7575178	TRAM2-AS1|u87|ENSG00000161960|EE	chr17	7574765	7574841	SERBP1|K562	76
chr17	7574178	7575178	TRAM2-AS1|u87|ENSG00000161960|EE	chr17	7574562	7574602	CAPRIN1|HEK293	40
chr17	7574178	7575178	TRAM2-AS1|u87|ENSG00000161960|EE	chr17	7574814	7574849	XRCC6|HepG2	35
chr17	7574178	7575178	TRAM2-AS1|u87|ENSG00000161960|EE	chr17	7574256	7574304	U2AF1|HepG2	48
chr17	7574178	7575178	TRAM2-AS1|u87|ENSG00000161960|EE	chr17	7574806	7574847	HNRNPUL1|K562	41
chr17	7574178	7575178	TRAM2-AS1|u87|ENSG00000161960|EE	chr17	7574751	7574803	CDC40|HepG2	52
chr17	7574178	7575178	TRAM2-AS1|u87|ENSG00000161960|EE	chr17	7574727	7574802	FXR1|K562	75
chr17	7574178	7575178	TRAM2-AS1|u87|ENSG00000161960|EE	chr17	7574807	7574837	U2AF2|K562	30
chr17	7574178	7575178	TRAM2-AS1|u87|ENSG00000161960|EE	chr17	7574256	7574281	SBDS|K562	25
chr17	7574178	7575178	TRAM2-AS1|u87|ENSG00000161960|EE	chr17	7574752	7574787	IGF2BP1|HepG2	35
chr17	7574178	7575178	TRAM2-AS1|u87|ENSG00000161960|EE	chr17	7574779	7574801	AUH|K562	22
chr17	7574178	7575178	TRAM2-AS1|u87|ENSG00000161960|EE	chr17	7574806	7574845	FKBP4|HepG2	39
chr17	7574178	7575178	TRAM2-AS1|u87|ENSG00000161960|EE	chr17	7574806	7574847	TRA2A|HepG2	41
chr17	7574178	7575178	TRAM2-AS1|u87|ENSG00000161960|EE	chr17	7574810	7574828	YBX3|K562	18
chr17	7574178	7575178	TRAM2-AS1|u87|ENSG00000161960|EE	chr17	7574719	7574772	SRSF1|K562	53
chr17	7574178	7575178	TRAM2-AS1|u87|ENSG00000161960|EE	chr17	7574807	7574846	LIN28B|K562	39
chr17	7574178	7575178	TRAM2-AS1|u87|ENSG00000161960|EE	chr17	7574123	7574196	CSTF2T|K562	18
chr17	7574178	7575178	TRAM2-AS1|u87|ENSG00000161960|EE	chr17	7574781	7574801	PPIL4|K562	20
chr17	7574178	7575178	TRAM2-AS1|u87|ENSG00000161960|EE	chr17	7574753	7574773	ZNF622|K562	20
chr17	7574178	7575178	TRAM2-AS1|u87|ENSG00000161960|EE	chr17	7574806	7574846	IGF2BP3|HepG2	40
chr17	7574178	7575178	TRAM2-AS1|u87|ENSG00000161960|EE	chr17	7574223	7574302	PRPF8|K562	79
chr17	7574178	7575178	TRAM2-AS1|u87|ENSG00000161960|EE	chr17	7574754	7574769	GRSF1|HepG2	15
chr17	7574178	7575178	TRAM2-AS1|u87|ENSG00000161960|EE	chr17	7574806	7574847	HNRNPUL1|HepG2	41
chr17	7574178	7575178	TRAM2-AS1|u87|ENSG00000161960|EE	chr17	7574712	7574770	SLTM|K562	58
chr17	7574178	7575178	TRAM2-AS1|u87|ENSG00000161960|EE	chr17	7574257	7574305	U2AF1|K562	48
chr17	7574178	7575178	TRAM2-AS1|u87|ENSG00000161960|EE	chr17	7574758	7574776	U2AF1|K562	18
chr17	7574178	7575178	TRAM2-AS1|u87|ENSG00000161960|EE	chr17	7574303	7574308	LIN28B|K562	5
chr17	7574178	7575178	TRAM2-AS1|u87|ENSG00000161960|EE	chr17	7574259	7574314	SRSF7|K562	55
chr17	7574178	7575178	TRAM2-AS1|u87|ENSG00000161960|EE	chr17	7574731	7574785	NCBP2|HepG2	54
chr17	7574178	7575178	TRAM2-AS1|u87|ENSG00000161960|EE	chr17	7574802	7574844	UCHL5|K562	42
chr17	7574178	7575178	TRAM2-AS1|u87|ENSG00000161960|EE	chr17	7574813	7574818	SMNDC1|K562	5
chr17	7574178	7575178	TRAM2-AS1|u87|ENSG00000161960|EE	chr17	7574804	7574839	DDX55|K562	35
chr17	7574178	7575178	TRAM2-AS1|u87|ENSG00000161960|EE	chr17	7574809	7574841	IGF2BP2|K562	32
chr17	7574178	7575178	TRAM2-AS1|u87|ENSG00000161960|EE	chr17	7574715	7574754	HLTF|K562	39
chr17	7574178	7575178	TRAM2-AS1|u87|ENSG00000161960|EE	chr17	7574732	7574756	GRWD1|HepG2	24
chr17	7574178	7575178	TRAM2-AS1|u87|ENSG00000161960|EE	chr17	7574808	7574845	LIN28B|HepG2	37
chr17	7574178	7575178	TRAM2-AS1|u87|ENSG00000161960|EE	chr17	7575138	7575172	YBX3|K562	34
chr17	7574178	7575178	TRAM2-AS1|u87|ENSG00000161960|EE	chr17	7574723	7574765	HNRNPM|K562	42
chr17	7574178	7575178	TRAM2-AS1|u87|ENSG00000161960|EE	chr17	7574734	7574752	EIF4G2|K562	18
chr17	7574178	7575178	TRAM2-AS1|u87|ENSG00000161960|EE	chr17	7574809	7574847	SRSF7|HepG2	38
chr17	7574178	7575178	TRAM2-AS1|u87|ENSG00000161960|EE	chr17	7574262	7574300	BUD13|K562	38
chr17	7574178	7575178	TRAM2-AS1|u87|ENSG00000161960|EE	chr17	7574718	7574802	DDX6|HepG2	84
chr17	7574178	7575178	TRAM2-AS1|u87|ENSG00000161960|EE	chr17	7574646	7574664	SND1|K562	18
chr17	7574178	7575178	TRAM2-AS1|u87|ENSG00000161960|EE	chr17	7574712	7574721	EIF3H|HepG2	9
chr17	7574178	7575178	TRAM2-AS1|u87|ENSG00000161960|EE	chr17	7574822	7574848	CSTF2T|HepG2	26
chr17	7574178	7575178	TRAM2-AS1|u87|ENSG00000161960|EE	chr17	7574292	7574308	RPS3|K562	16
chr17	7574178	7575178	TRAM2-AS1|u87|ENSG00000161960|EE	chr17	7574803	7574826	NOLC1|K562	23
chr17	7574178	7575178	TRAM2-AS1|u87|ENSG00000161960|EE	chr17	7574779	7574801	LSM11|HepG2	22
chr17	7574178	7575178	TRAM2-AS1|u87|ENSG00000161960|EE	chr17	7575146	7575187	IGF2BP1|HepG2	32
chr17	7574178	7575178	TRAM2-AS1|u87|ENSG00000161960|EE	chr17	7574761	7574782	FUS|NA	21
chr17	7574178	7575178	TRAM2-AS1|u87|ENSG00000161960|EE	chr17	7574713	7574716	DKC1|HepG2	3
chr17	7574178	7575178	TRAM2-AS1|u87|ENSG00000161960|EE	chr17	7574802	7574845	TAF15|K562	43
chr17	7574178	7575178	TRAM2-AS1|u87|ENSG00000161960|EE	chr17	7574778	7574808	XRN2|HepG2	30
chr17	7574178	7575178	TRAM2-AS1|u87|ENSG00000161960|EE	chr17	7574789	7574845	RBFOX2|HepG2	56
chr17	7574178	7575178	TRAM2-AS1|u87|ENSG00000161960|EE	chr17	7574261	7574269	DDX6|K562	8
chr17	7574178	7575178	TRAM2-AS1|u87|ENSG00000161960|EE	chr17	7574718	7574739	NOLC1|HepG2	21
chr17	7574178	7575178	TRAM2-AS1|u87|ENSG00000161960|EE	chr17	7574245	7574294	EFTUD2|HepG2	49
chr17	7574178	7575178	TRAM2-AS1|u87|ENSG00000161960|EE	chr17	7574806	7574847	HNRNPC|HepG2	41
chr17	7574178	7575178	TRAM2-AS1|u87|ENSG00000161960|EE	chr17	7574774	7574802	SLTM|HepG2	28
chr17	7574178	7575178	TRAM2-AS1|u87|ENSG00000161960|EE	chr17	7574805	7574846	DDX3X|K562	41
chr17	7574178	7575178	TRAM2-AS1|u87|ENSG00000161960|EE	chr17	7574751	7574754	NOLC1|HepG2	3
chr17	7574178	7575178	TRAM2-AS1|u87|ENSG00000161960|EE	chr17	7574545	7574557	DDX3X|K562	12
chr17	7574178	7575178	TRAM2-AS1|u87|ENSG00000161960|EE	chr17	7574719	7574738	NOLC1|HepG2	19
chr17	7574178	7575178	TRAM2-AS1|u87|ENSG00000161960|EE	chr17	7574575	7574612	LARP4|HepG2	37
chr17	7574178	7575178	TRAM2-AS1|u87|ENSG00000161960|EE	chr17	7574768	7574853	HNRNPK|K562	85
chr17	7574178	7575178	TRAM2-AS1|u87|ENSG00000161960|EE	chr17	7574749	7574802	DROSHA|K562	53
chr17	7574178	7575178	TRAM2-AS1|u87|ENSG00000161960|EE	chr17	7575130	7575153	CDC40|HepG2	23
chr17	7574178	7575178	TRAM2-AS1|u87|ENSG00000161960|EE	chr17	7574797	7574822	EIF4A3|HeLa	25
chr17	7574178	7575178	TRAM2-AS1|u87|ENSG00000161960|EE	chr17	7574257	7574309	PPIG|HepG2	52
chr17	7574178	7575178	TRAM2-AS1|u87|ENSG00000161960|EE	chr17	7574804	7574814	ZRANB2|K562	10
chr17	7574178	7575178	TRAM2-AS1|u87|ENSG00000161960|EE	chr17	7574299	7574308	LIN28B|HepG2	9
chr17	7574178	7575178	TRAM2-AS1|u87|ENSG00000161960|EE	chr17	7574818	7574851	SMNDC1|K562	33
chr17	7574178	7575178	TRAM2-AS1|u87|ENSG00000161960|EE	chr17	7574721	7574802	BUD13|HepG2	81
chr17	7574178	7575178	TRAM2-AS1|u87|ENSG00000161960|EE	chr17	7574738	7574755	SMNDC1|K562	17
chr17	7574178	7575178	TRAM2-AS1|u87|ENSG00000161960|EE	chr17	7574780	7574785	DKC1|HepG2	5
chr17	7574178	7575178	TRAM2-AS1|u87|ENSG00000161960|EE	chr17	7574588	7574675	FXR2|K562	87
chr17	7574178	7575178	TRAM2-AS1|u87|ENSG00000161960|EE	chr17	7574573	7574611	PPIL4|K562	38
chr17	7574178	7575178	TRAM2-AS1|u87|ENSG00000161960|EE	chr17	7574259	7574302	NCBP2|HepG2	43
chr17	7574178	7575178	TRAM2-AS1|u87|ENSG00000161960|EE	chr17	7574844	7574848	TROVE2|HepG2	4
chr17	7574178	7575178	TRAM2-AS1|u87|ENSG00000161960|EE	chr17	7574176	7574238	RBM5|HepG2	60
chr17	7574178	7575178	TRAM2-AS1|u87|ENSG00000161960|EE	chr17	7574758	7574767	HNRNPUL1|K562	9
chr17	7574178	7575178	TRAM2-AS1|u87|ENSG00000161960|EE	chr17	7574257	7574279	FMR1|K562	22
chr17	7574178	7575178	TRAM2-AS1|u87|ENSG00000161960|EE	chr17	7574819	7574822	SMNDC1|K562	3
chr17	7574178	7575178	TRAM2-AS1|u87|ENSG00000161960|EE	chr17	7574712	7574765	HNRNPM|HepG2	53
chr17	7574178	7575178	TRAM2-AS1|u87|ENSG00000161960|EE	chr17	7574832	7574846	GTF2F1|K562	14
chr17	7574178	7575178	TRAM2-AS1|u87|ENSG00000161960|EE	chr17	7574724	7574761	XRN2|HepG2	37
chr17	7574178	7575178	TRAM2-AS1|u87|ENSG00000161960|EE	chr17	7574810	7574845	IGF2BP1|HepG2	35
chr17	7574178	7575178	TRAM2-AS1|u87|ENSG00000161960|EE	chr17	7574724	7574801	SF3A3|HepG2	77
chr17	7574178	7575178	TRAM2-AS1|u87|ENSG00000161960|EE	chr17	7574126	7574183	TIA1|K562	5
chr17	7574178	7575178	TRAM2-AS1|u87|ENSG00000161960|EE	chr17	7574792	7574802	EIF3D|HepG2	10
chr17	7574178	7575178	TRAM2-AS1|u87|ENSG00000161960|EE	chr17	7574805	7574842	NCBP2|K562	37
chr17	7574178	7575178	TRAM2-AS1|u87|ENSG00000161960|EE	chr17	7574745	7574751	RPS3|K562	6
chr17	7574178	7575178	TRAM2-AS1|u87|ENSG00000161960|EE	chr17	7574803	7574844	ZNF622|K562	41
chr17	7574178	7575178	TRAM2-AS1|u87|ENSG00000161960|EE	chr17	7574818	7574822	NOLC1|HepG2	4
chr17	7574178	7575178	TRAM2-AS1|u87|ENSG00000161960|EE	chr17	7574259	7574268	GRWD1|HepG2	9
chr17	7574178	7575178	TRAM2-AS1|u87|ENSG00000161960|EE	chr17	7575144	7575190	IGF2BP2|K562	34
chr17	7574178	7575178	TRAM2-AS1|u87|ENSG00000161960|EE	chr17	7574266	7574348	PRPF8|HepG2	82
chr17	7574178	7575178	TRAM2-AS1|u87|ENSG00000161960|EE	chr17	7574435	7574502	KHSRP|K562	67
chr17	7574178	7575178	TRAM2-AS1|u87|ENSG00000161960|EE	chr17	7574232	7574335	EFTUD2|K562	103
chr17	7574178	7575178	TRAM2-AS1|u87|ENSG00000161960|EE	chr17	7574206	7574250	SF3B4|HepG2	44
chr17	7574178	7575178	TRAM2-AS1|u87|ENSG00000161960|EE	chr17	7574773	7574803	ZNF622|K562	30
chr17	7574178	7575178	TRAM2-AS1|u87|ENSG00000161960|EE	chr17	7574797	7574803	TROVE2|K562	6
chr17	7574178	7575178	TRAM2-AS1|u87|ENSG00000161960|EE	chr17	7574804	7574843	RPS11|K562	39
chr17	7574178	7575178	TRAM2-AS1|u87|ENSG00000161960|EE	chr17	7574771	7574803	EIF3H|HepG2	32
chr17	7574178	7575178	TRAM2-AS1|u87|ENSG00000161960|EE	chr17	7574720	7574798	HNRNPL|HepG2	78
chr17	7574178	7575178	TRAM2-AS1|u87|ENSG00000161960|EE	chr17	7574811	7574848	FUBP3|HepG2	37
chr17	7574178	7575178	TRAM2-AS1|u87|ENSG00000161960|EE	chr17	7574808	7574845	POLR2G|HepG2	37
chr17	7574178	7575178	TRAM2-AS1|u87|ENSG00000161960|EE	chr17	7574803	7574817	DKC1|HepG2	14
chr17	7574178	7575178	TRAM2-AS1|u87|ENSG00000161960|EE	chr17	7574801	7574838	NKRF|HepG2	37
chr17	7574178	7575178	TRAM2-AS1|u87|ENSG00000161960|EE	chr17	7574801	7574849	POLR2G|HepG2	48
chr17	7574178	7575178	TRAM2-AS1|u87|ENSG00000161960|EE	chr17	7574807	7574844	RPS3|K562	37
chr17	7574178	7575178	TRAM2-AS1|u87|ENSG00000161960|EE	chr17	7574808	7574843	CPSF6|K562	35
chr17	7574178	7575178	TRAM2-AS1|u87|ENSG00000161960|EE	chr17	7574717	7574726	XRN2|HepG2	9
chr17	7574178	7575178	TRAM2-AS1|u87|ENSG00000161960|EE	chr17	7574807	7574836	RBM15|HepG2	29
chr17	7574178	7575178	TRAM2-AS1|u87|ENSG00000161960|EE	chr17	7574818	7574844	PTBP1|HepG2	26
chr17	7574178	7575178	TRAM2-AS1|u87|ENSG00000161960|EE	chr17	7574709	7574762	PUS1|K562	53
chr17	7574178	7575178	TRAM2-AS1|u87|ENSG00000161960|EE	chr17	7574808	7574847	SLBP|K562	39
chr17	7574178	7575178	TRAM2-AS1|u87|ENSG00000161960|EE	chr17	7574805	7574812	DKC1|HepG2	7
chr17	7574178	7575178	TRAM2-AS1|u87|ENSG00000161960|EE	chr17	7574768	7574798	ZRANB2|K562	30
chr17	7574178	7575178	TRAM2-AS1|u87|ENSG00000161960|EE	chr17	7574249	7574298	U2AF2|HepG2	49
chr17	7574178	7575178	TRAM2-AS1|u87|ENSG00000161960|EE	chr17	7574723	7574777	CSTF2|HepG2	54
chr17	7574178	7575178	TRAM2-AS1|u87|ENSG00000161960|EE	chr17	7574720	7574774	SF3B4|K562	54
chr17	7574178	7575178	TRAM2-AS1|u87|ENSG00000161960|EE	chr17	7574572	7574611	LIN28B|K562	39
chr17	7574178	7575178	TRAM2-AS1|u87|ENSG00000161960|EE	chr17	7574806	7574847	PRPF8|HepG2	41
chr17	7574178	7575178	TRAM2-AS1|u87|ENSG00000161960|EE	chr17	7574546	7574549	LARP4|K562	3
chr17	7574178	7575178	TRAM2-AS1|u87|ENSG00000161960|EE	chr17	7574713	7574739	CDC40|HepG2	26
chr17	7574178	7575178	TRAM2-AS1|u87|ENSG00000161960|EE	chr17	7574807	7574847	KHSRP|K562	40
chr17	7574178	7575178	TRAM2-AS1|u87|ENSG00000161960|EE	chr17	7574581	7574612	DDX55|K562	31
chr17	7574178	7575178	TRAM2-AS1|u87|ENSG00000161960|EE	chr17	7574838	7574847	XRN2|K562	9
chr17	7574178	7575178	TRAM2-AS1|u87|ENSG00000161960|EE	chr17	7574584	7574599	RBM15|K562	15
chr17	7574178	7575178	TRAM2-AS1|u87|ENSG00000161960|EE	chr17	7574811	7574848	BUD13|K562	37
chr17	7574178	7575178	TRAM2-AS1|u87|ENSG00000161960|EE	chr17	7574716	7574757	AUH|HepG2	41
chr17	7574178	7575178	TRAM2-AS1|u87|ENSG00000161960|EE	chr17	7574755	7574778	XRN2|K562	23
chr17	7574178	7575178	TRAM2-AS1|u87|ENSG00000161960|EE	chr17	7574771	7574802	U2AF2|K562	31
chr17	7574178	7575178	TRAM2-AS1|u87|ENSG00000161960|EE	chr17	7574787	7574795	RBFOX2|HepG2	8
chr17	7574178	7575178	TRAM2-AS1|u87|ENSG00000161960|EE	chr17	7574807	7574842	NCBP2|K562	35
chr17	7574178	7575178	TRAM2-AS1|u87|ENSG00000161960|EE	chr17	7574735	7574781	DDX6|K562	46
chr17	7574178	7575178	TRAM2-AS1|u87|ENSG00000161960|EE	chr17	7574545	7574551	UCHL5|HepG2	6
chr17	7574178	7575178	TRAM2-AS1|u87|ENSG00000161960|EE	chr17	7574725	7574800	NCBP2|K562	75
chr17	7574178	7575178	TRAM2-AS1|u87|ENSG00000161960|EE	chr17	7574559	7574621	ZNF622|K562	62
chr17	7574178	7575178	TRAM2-AS1|u87|ENSG00000161960|EE	chr17	7574739	7574846	CDC40|HepG2	107
chr17	7574178	7575178	TRAM2-AS1|u87|ENSG00000161960|EE	chr17	7574802	7574840	SBDS|K562	38
chr17	7574178	7575178	TRAM2-AS1|u87|ENSG00000161960|EE	chr17	7574741	7574746	PPIG|HepG2	5
chr17	7574178	7575178	TRAM2-AS1|u87|ENSG00000161960|EE	chr17	7574841	7574847	ILF3|K562	6
chr17	7574178	7575178	TRAM2-AS1|u87|ENSG00000161960|EE	chr17	7574276	7574308	TARDBP|K562	32
chr17	7574178	7575178	TRAM2-AS1|u87|ENSG00000161960|EE	chr17	7574546	7574548	NCBP2|HepG2	2
chr17	7574178	7575178	TRAM2-AS1|u87|ENSG00000161960|EE	chr17	7574803	7574844	TROVE2|HepG2	41
chr17	7574178	7575178	TRAM2-AS1|u87|ENSG00000161960|EE	chr17	7574843	7574848	RPS5|K562	5
chr17	7574178	7575178	TRAM2-AS1|u87|ENSG00000161960|EE	chr17	7574804	7574846	UPF1|K562	42
chr17	7574178	7575178	TRAM2-AS1|u87|ENSG00000161960|EE	chr17	7574789	7574791	NOLC1|HepG2	2
chr17	7574178	7575178	TRAM2-AS1|u87|ENSG00000161960|EE	chr17	7574955	7574982	CPSF7|HEK293	27
chr17	7574178	7575178	TRAM2-AS1|u87|ENSG00000161960|EE	chr17	7574545	7574551	RPS3|K562	6
chr17	7574178	7575178	TRAM2-AS1|u87|ENSG00000161960|EE	chr17	7574739	7574755	AUH|HepG2	16
chr17	7574178	7575178	TRAM2-AS1|u87|ENSG00000161960|EE	chr17	7574813	7574844	ZRANB2|K562	31
chr17	7574178	7575178	TRAM2-AS1|u87|ENSG00000161960|EE	chr17	7574831	7574843	NOLC1|K562	12
chr17	7574178	7575178	TRAM2-AS1|u87|ENSG00000161960|EE	chr17	7574752	7574801	RBM15|HepG2	49
chr17	7574178	7575178	TRAM2-AS1|u87|ENSG00000161960|EE	chr17	7574806	7574847	XRCC6|K562	41
chr17	7574178	7575178	TRAM2-AS1|u87|ENSG00000161960|EE	chr17	7574491	7574510	TIA1|K562	19
chr17	7574178	7575178	TRAM2-AS1|u87|ENSG00000161960|EE	chr17	7574719	7574745	SF3B4|HepG2	26
chr17	7574178	7575178	TRAM2-AS1|u87|ENSG00000161960|EE	chr17	7574744	7574800	GEMIN5|K562	56
chr17	7574178	7575178	TRAM2-AS1|u87|ENSG00000161960|EE	chr17	7575124	7575149	FXR1|K562	25
chr17	7574178	7575178	TRAM2-AS1|u87|ENSG00000161960|EE	chr17	7575118	7575176	YBX3|K562	58
chr17	7574178	7575178	TRAM2-AS1|u87|ENSG00000161960|EE	chr17	7574803	7574819	SMNDC1|K562	16
chr17	7574178	7575178	TRAM2-AS1|u87|ENSG00000161960|EE	chr17	7574752	7574754	DKC1|HepG2	2
chr17	7574178	7575178	TRAM2-AS1|u87|ENSG00000161960|EE	chr17	7574712	7574718	NOLC1|K562	6
chr17	7574178	7575178	TRAM2-AS1|u87|ENSG00000161960|EE	chr17	7574737	7574750	HNRNPA1|K562	13
chr17	7574178	7575178	TRAM2-AS1|u87|ENSG00000161960|EE	chr17	7575120	7575169	U2AF2|HepG2	49
chr17	7574178	7575178	TRAM2-AS1|u87|ENSG00000161960|EE	chr17	7574261	7574266	GEMIN5|K562	5
chr17	7574178	7575178	TRAM2-AS1|u87|ENSG00000161960|EE	chr17	7574724	7574803	RBM15|K562	79
chr17	7574178	7575178	TRAM2-AS1|u87|ENSG00000161960|EE	chr17	7575136	7575141	EIF3D|HepG2	5
chr17	7574178	7575178	TRAM2-AS1|u87|ENSG00000161960|EE	chr17	7574259	7574303	GRWD1|HepG2	44
chr17	7574178	7575178	TRAM2-AS1|u87|ENSG00000161960|EE	chr17	7574776	7574796	PTBP1|HepG2	20
chr17	7574178	7575178	TRAM2-AS1|u87|ENSG00000161960|EE	chr17	7574264	7574301	SND1|K562	37
chr17	7574178	7575178	TRAM2-AS1|u87|ENSG00000161960|EE	chr17	7574712	7574716	AUH|HepG2	4
chr17	7574178	7575178	TRAM2-AS1|u87|ENSG00000161960|EE	chr17	7574839	7574846	FAM120A|HepG2	7
chr17	7574178	7575178	TRAM2-AS1|u87|ENSG00000161960|EE	chr17	7574811	7574837	HNRNPL|HepG2	26
chr17	7574178	7575178	TRAM2-AS1|u87|ENSG00000161960|EE	chr17	7575124	7575128	TBRG4|HepG2	4
chr17	7574178	7575178	TRAM2-AS1|u87|ENSG00000161960|EE	chr17	7574831	7574848	FXR2|K562	17
chr17	7574178	7575178	TRAM2-AS1|u87|ENSG00000161960|EE	chr17	7574589	7574611	PPIL4|K562	22
chr17	7574178	7575178	TRAM2-AS1|u87|ENSG00000161960|EE	chr17	7574758	7574774	RBM22|HepG2	16
chr17	7574178	7575178	TRAM2-AS1|u87|ENSG00000161960|EE	chr17	7574805	7574847	GPKOW|K562	42
chr17	7574178	7575178	TRAM2-AS1|u87|ENSG00000161960|EE	chr17	7574738	7574752	ZRANB2|K562	14
chr17	7574178	7575178	TRAM2-AS1|u87|ENSG00000161960|EE	chr17	7574746	7574776	EFTUD2|HepG2	30
chr17	7574178	7575178	TRAM2-AS1|u87|ENSG00000161960|EE	chr17	7574562	7574582	NUDT21|HEK293	20
chr17	7574178	7575178	TRAM2-AS1|u87|ENSG00000161960|EE	chr17	7574775	7574804	U2AF2|HepG2	29
chr17	7574178	7575178	TRAM2-AS1|u87|ENSG00000161960|EE	chr17	7574807	7574846	U2AF1|HepG2	39
chr17	7574178	7575178	TRAM2-AS1|u87|ENSG00000161960|EE	chr17	7574806	7574811	PTBP1|HepG2	5
chr17	7574178	7575178	TRAM2-AS1|u87|ENSG00000161960|EE	chr17	7574761	7574782	EWSR|HEK293	21
chr17	7574178	7575178	TRAM2-AS1|u87|ENSG00000161960|EE	chr17	7574807	7574839	RPS5|K562	32
chr17	7574178	7575178	TRAM2-AS1|u87|ENSG00000161960|EE	chr17	7574715	7574772	DDX42|K562	57
chr17	7574178	7575178	TRAM2-AS1|u87|ENSG00000161960|EE	chr17	7574802	7574847	RBFOX2|K562	45
chr17	7574178	7575178	TRAM2-AS1|u87|ENSG00000161960|EE	chr17	7574718	7574755	TROVE2|HepG2	37
chr17	7574178	7575178	TRAM2-AS1|u87|ENSG00000161960|EE	chr17	7574807	7574831	GTF2F1|HepG2	24
chr17	7574178	7575178	TRAM2-AS1|u87|ENSG00000161960|EE	chr17	7575105	7575162	CAPRIN1|HEK293	57
chr17	7574178	7575178	TRAM2-AS1|u87|ENSG00000161960|EE	chr17	7574567	7574613	UCHL5|HepG2	46
chr17	7574178	7575178	TRAM2-AS1|u87|ENSG00000161960|EE	chr17	7574716	7574755	XRCC6|HepG2	39
chr17	7574178	7575178	TRAM2-AS1|u87|ENSG00000161960|EE	chr17	7574739	7574749	NOLC1|HepG2	10
chr17	7574178	7575178	TRAM2-AS1|u87|ENSG00000161960|EE	chr17	7574717	7574773	RPS3|HepG2	56
chr17	7574178	7575178	TRAM2-AS1|u87|ENSG00000161960|EE	chr17	7574799	7574803	DKC1|HepG2	4
chr17	7574178	7575178	TRAM2-AS1|u87|ENSG00000161960|EE	chr17	7574844	7574847	BCCIP|HepG2	3
chr17	7574178	7575178	TRAM2-AS1|u87|ENSG00000161960|EE	chr17	7574581	7574604	NCBP2|HepG2	23
chr17	7574178	7575178	TRAM2-AS1|u87|ENSG00000161960|EE	chr17	7574806	7574847	EXOSC5|K562	41
chr17	7574178	7575178	TRAM2-AS1|u87|ENSG00000161960|EE	chr17	7574732	7574802	NPM1|K562	70
chr17	7574178	7575178	TRAM2-AS1|u87|ENSG00000161960|EE	chr17	7574640	7574652	PUS1|K562	12
chr17	7574178	7575178	TRAM2-AS1|u87|ENSG00000161960|EE	chr17	7574790	7574797	NKRF|HepG2	7
chr17	7574178	7575178	TRAM2-AS1|u87|ENSG00000161960|EE	chr17	7574758	7574800	PPIG|HepG2	42
chr17	7574178	7575178	TRAM2-AS1|u87|ENSG00000161960|EE	chr17	7574801	7574849	RBM22|HepG2	48
chr17	7574178	7575178	TRAM2-AS1|u87|ENSG00000161960|EE	chr17	7574258	7574311	TARDBP|K562	53
chr17	7574178	7575178	TRAM2-AS1|u87|ENSG00000161960|EE	chr17	7574800	7574848	NSUN2|K562	48
chr17	7574178	7575178	TRAM2-AS1|u87|ENSG00000161960|EE	chr17	7574802	7574814	BUD13|K562	12
chr17	7574178	7575178	TRAM2-AS1|u87|ENSG00000161960|EE	chr17	7574545	7574560	LIN28B|HepG2	15
chr17	7574178	7575178	TRAM2-AS1|u87|ENSG00000161960|EE	chr17	7574549	7574568	LIN28B|K562	19
chr17	7574178	7575178	TRAM2-AS1|u87|ENSG00000161960|EE	chr17	7574632	7574662	PPIG|HepG2	30
chr17	7574178	7575178	TRAM2-AS1|u87|ENSG00000161960|EE	chr17	7574726	7574804	RBM15|K562	78
chr17	7574178	7575178	TRAM2-AS1|u87|ENSG00000161960|EE	chr17	7574712	7574741	SMNDC1|HepG2	29
chr17	7574178	7575178	TRAM2-AS1|u87|ENSG00000161960|EE	chr17	7574756	7574773	SRSF1|HepG2	17
chr17	7574178	7575178	TRAM2-AS1|u87|ENSG00000161960|EE	chr17	7574807	7574822	CSTF2T|HepG2	15
chr17	7574178	7575178	TRAM2-AS1|u87|ENSG00000161960|EE	chr17	7574753	7574769	TROVE2|K562	16
chr17	7574178	7575178	TRAM2-AS1|u87|ENSG00000161960|EE	chr17	7574279	7574299	LIN28B|HepG2	20
chr17	7574178	7575178	TRAM2-AS1|u87|ENSG00000161960|EE	chr17	7574809	7574844	YWHAG|K562	35
chr17	7574178	7575178	TRAM2-AS1|u87|ENSG00000161960|EE	chr17	7574839	7574847	EIF3H|HepG2	8
chr17	7574178	7575178	TRAM2-AS1|u87|ENSG00000161960|EE	chr17	7574196	7574248	CSTF2T|K562	52
chr17	7574178	7575178	TRAM2-AS1|u87|ENSG00000161960|EE	chr17	7574581	7574669	BUD13|K562	88
chr17	7574178	7575178	TRAM2-AS1|u87|ENSG00000161960|EE	chr17	7574745	7574848	TAF15|HepG2	103
chr17	7574178	7575178	TRAM2-AS1|u87|ENSG00000161960|EE	chr17	7574801	7574803	PTBP1|HepG2	2
chr17	7574178	7575178	TRAM2-AS1|u87|ENSG00000161960|EE	chr17	7574812	7574845	DKC1|HepG2	33
chr17	7574178	7575178	TRAM2-AS1|u87|ENSG00000161960|EE	chr17	7574755	7574803	UCHL5|HepG2	48
chr17	7574178	7575178	TRAM2-AS1|u87|ENSG00000161960|EE	chr17	7574800	7574804	PTBP1|K562	4
chr17	7574178	7575178	TRAM2-AS1|u87|ENSG00000161960|EE	chr17	7575120	7575165	BUD13|K562	45
chr17	7574178	7575178	TRAM2-AS1|u87|ENSG00000161960|EE	chr17	7574720	7574800	FASTKD2|HepG2	80
chr17	7574178	7575178	TRAM2-AS1|u87|ENSG00000161960|EE	chr17	7574713	7574784	FKBP4|HepG2	71
chr17	7574178	7575178	TRAM2-AS1|u87|ENSG00000161960|EE	chr17	7574791	7574797	NOLC1|HepG2	6
chr17	7574178	7575178	TRAM2-AS1|u87|ENSG00000161960|EE	chr17	7574803	7574839	HNRNPL|K562	36
chr17	7574178	7575178	TRAM2-AS1|u87|ENSG00000161960|EE	chr17	7574806	7574830	YBX3|K562	24
chr17	7574178	7575178	TRAM2-AS1|u87|ENSG00000161960|EE	chr17	7574721	7574738	NOLC1|K562	17
chr17	7574178	7575178	TRAM2-AS1|u87|ENSG00000161960|EE	chr17	7574259	7574271	FASTKD2|HepG2	12
chr17	7574178	7575178	TRAM2-AS1|u87|ENSG00000161960|EE	chr17	7574187	7574205	SF3B4|HepG2	18
chr17	7574178	7575178	TRAM2-AS1|u87|ENSG00000161960|EE	chr17	7574721	7574755	CSTF2T|HepG2	34
chr17	7574178	7575178	TRAM2-AS1|u87|ENSG00000161960|EE	chr17	7574777	7574804	CSTF2|HepG2	27
chr17	7574178	7575178	TRAM2-AS1|u87|ENSG00000161960|EE	chr17	7574804	7574847	NSUN2|K562	43
chr17	7574178	7575178	TRAM2-AS1|u87|ENSG00000161960|EE	chr17	7574726	7574749	GRSF1|HepG2	23
chr17	7574178	7575178	TRAM2-AS1|u87|ENSG00000161960|EE	chr17	7574752	7574785	MTPAP|K562	33
chr17	7574178	7575178	TRAM2-AS1|u87|ENSG00000161960|EE	chr17	7574271	7574293	FASTKD2|HepG2	22
chr17	7574178	7575178	TRAM2-AS1|u87|ENSG00000161960|EE	chr17	7574770	7574799	SF3B4|HepG2	29
chr17	7574178	7575178	TRAM2-AS1|u87|ENSG00000161960|EE	chr17	7574730	7574754	LARP7|K562	24
chr17	7574178	7575178	TRAM2-AS1|u87|ENSG00000161960|EE	chr17	7574809	7574847	FMR1|K562	38
chr17	7574178	7575178	TRAM2-AS1|u87|ENSG00000161960|EE	chr17	7575105	7575162	DGCR8|HEK293T	57
chr17	7574178	7575178	TRAM2-AS1|u87|ENSG00000161960|EE	chr17	7574783	7574800	CPSF6|K562	17
chr17	7574178	7575178	TRAM2-AS1|u87|ENSG00000161960|EE	chr17	7574729	7574793	AARS|K562	64
chr17	7574178	7575178	TRAM2-AS1|u87|ENSG00000161960|EE	chr17	7574712	7574769	TRA2A|K562	57
chr17	7574178	7575178	TRAM2-AS1|u87|ENSG00000161960|EE	chr17	7574756	7574800	RPS3|K562	44
chr17	7574178	7575178	TRAM2-AS1|u87|ENSG00000161960|EE	chr17	7574803	7574837	NKRF|HepG2	34
chr17	7574178	7575178	TRAM2-AS1|u87|ENSG00000161960|EE	chr17	7574220	7574262	HNRNPU|K562	42
chr17	7574178	7575178	TRAM2-AS1|u87|ENSG00000161960|EE	chr17	7574259	7574264	LIN28B|K562	5
chr17	7574178	7575178	TRAM2-AS1|u87|ENSG00000161960|EE	chr17	7574547	7574549	DDX3X|K562	2
chr17	7574178	7575178	TRAM2-AS1|u87|ENSG00000161960|EE	chr17	7574800	7574846	FAM120A|K562	46
chr17	7574178	7575178	TRAM2-AS1|u87|ENSG00000161960|EE	chr17	7574543	7574561	BUD13|K562	18
chr17	7574178	7575178	TRAM2-AS1|u87|ENSG00000161960|EE	chr17	7574754	7574767	BCCIP|HepG2	13
chr17	7574178	7575178	TRAM2-AS1|u87|ENSG00000161960|EE	chr17	7574809	7574833	LARP7|K562	24
chr17	7574178	7575178	TRAM2-AS1|u87|ENSG00000161960|EE	chr17	7574805	7574846	SRSF1|K562	41
chr17	7574178	7575178	TRAM2-AS1|u87|ENSG00000161960|EE	chr17	7574807	7574832	GTF2F1|K562	25
chr17	7574178	7575178	TRAM2-AS1|u87|ENSG00000161960|EE	chr17	7574822	7574847	NOLC1|HepG2	25
chr17	7574178	7575178	TRAM2-AS1|u87|ENSG00000161960|EE	chr17	7574841	7574847	SLTM|K562	6
chr17	7574178	7575178	TRAM2-AS1|u87|ENSG00000161960|EE	chr17	7574266	7574288	XRN2|K562	22
chr17	7574178	7575178	TRAM2-AS1|u87|ENSG00000161960|EE	chr17	7574545	7574572	LIN28B|K562	27
chr17	7574178	7575178	TRAM2-AS1|u87|ENSG00000161960|EE	chr17	7574768	7574834	RBM15|HepG2	66
chr17	7574178	7575178	TRAM2-AS1|u87|ENSG00000161960|EE	chr17	7574805	7574845	IGF2BP1|K562	40
chr17	7574178	7575178	TRAM2-AS1|u87|ENSG00000161960|EE	chr17	7574808	7574831	CSTF2T|HepG2	23
chr17	7574178	7575178	TRAM2-AS1|u87|ENSG00000161960|EE	chr17	7574833	7574843	NOLC1|K562	10
chr17	7574178	7575178	TRAM2-AS1|u87|ENSG00000161960|EE	chr17	7574731	7574803	AGGF1|K562	72
chr17	7574178	7575178	TRAM2-AS1|u87|ENSG00000161960|EE	chr17	7574259	7574270	SRSF9|HepG2	11
chr17	7574178	7575178	TRAM2-AS1|u87|ENSG00000161960|EE	chr17	7574801	7574831	FXR2|K562	30
chr17	7574178	7575178	TRAM2-AS1|u87|ENSG00000161960|EE	chr17	7574258	7574294	EIF3D|HepG2	36
chr17	7574178	7575178	TRAM2-AS1|u87|ENSG00000161960|EE	chr17	7574805	7574842	LARP4|HepG2	37
chr17	7574178	7575178	TRAM2-AS1|u87|ENSG00000161960|EE	chr17	7575132	7575159	PRPF8|K562	27
chr17	7574178	7575178	TRAM2-AS1|u87|ENSG00000161960|EE	chr17	7574733	7574801	XPO5|HepG2	68
chr17	7574178	7575178	TRAM2-AS1|u87|ENSG00000161960|EE	chr17	7574713	7574757	CSTF2T|HepG2	44
chr17	7574178	7575178	TRAM2-AS1|u87|ENSG00000161960|EE	chr17	7574808	7574844	RPS3|HepG2	36
chr17	7574178	7575178	TRAM2-AS1|u87|ENSG00000161960|EE	chr17	7574713	7574754	PTBP1|HepG2	41
chr17	7574178	7575178	TRAM2-AS1|u87|ENSG00000161960|EE	chr17	7574804	7574815	BCCIP|HepG2	11
chr17	7574178	7575178	TRAM2-AS1|u87|ENSG00000161960|EE	chr17	7574756	7574847	EWSR1|K562	91
chr17	7574178	7575178	TRAM2-AS1|u87|ENSG00000161960|EE	chr17	7574262	7574279	HNRNPL|K562	17
chr17	7574178	7575178	TRAM2-AS1|u87|ENSG00000161960|EE	chr17	7574803	7574847	HNRNPUL1|HepG2	44
chr17	7574178	7575178	TRAM2-AS1|u87|ENSG00000161960|EE	chr17	7574259	7574297	DDX3X|HepG2	38
chr17	7574178	7575178	TRAM2-AS1|u87|ENSG00000161960|EE	chr17	7574759	7574788	CSTF2T|HepG2	29
chr17	7574178	7575178	TRAM2-AS1|u87|ENSG00000161960|EE	chr17	7574802	7574847	RBM22|K562	45
chr17	7574178	7575178	TRAM2-AS1|u87|ENSG00000161960|EE	chr17	7574718	7574795	FAM120A|HepG2	77
chr17	7574178	7575178	TRAM2-AS1|u87|ENSG00000161960|EE	chr17	7574807	7574840	METAP2|K562	33
chr17	7574178	7575178	TRAM2-AS1|u87|ENSG00000161960|EE	chr17	7574755	7574796	PRPF8|HepG2	41
chr17	7574178	7575178	TRAM2-AS1|u87|ENSG00000161960|EE	chr17	7574812	7574846	SFPQ|HepG2	34
chr17	7574178	7575178	TRAM2-AS1|u87|ENSG00000161960|EE	chr17	7574259	7574287	SRSF9|HepG2	28
chr17	7574178	7575178	TRAM2-AS1|u87|ENSG00000161960|EE	chr17	7574801	7574846	EWSR1|K562	45
chr17	7574178	7575178	TRAM2-AS1|u87|ENSG00000161960|EE	chr17	7574814	7574839	BUD13|K562	25
chr17	7574178	7575178	TRAM2-AS1|u87|ENSG00000161960|EE	chr17	7574719	7574756	RBM15|HepG2	37
chr17	7574178	7575178	TRAM2-AS1|u87|ENSG00000161960|EE	chr17	7574568	7574661	UCHL5|K562	93
chr17	7574178	7575178	TRAM2-AS1|u87|ENSG00000161960|EE	chr17	7574789	7574843	FKBP4|HepG2	54
chr17	7574178	7575178	TRAM2-AS1|u87|ENSG00000161960|EE	chr17	7574598	7574620	EIF3D|HepG2	22
chr17	7574178	7575178	TRAM2-AS1|u87|ENSG00000161960|EE	chr17	7574724	7574801	DROSHA|K562	77
chr17	7574178	7575178	TRAM2-AS1|u87|ENSG00000161960|EE	chr17	7574806	7574846	SRSF7|HepG2	40
chr17	7574178	7575178	TRAM2-AS1|u87|ENSG00000161960|EE	chr17	7574728	7574801	SRSF1|K562	73
chr17	7574178	7575178	TRAM2-AS1|u87|ENSG00000161960|EE	chr17	7574772	7574801	DDX42|K562	29
chr17	7574178	7575178	TRAM2-AS1|u87|ENSG00000161960|EE	chr17	7574738	7574795	DGCR8|HepG2	57
chr17	7574178	7575178	TRAM2-AS1|u87|ENSG00000161960|EE	chr17	7574840	7574848	SRSF1|HepG2	8
chr17	7574178	7575178	TRAM2-AS1|u87|ENSG00000161960|EE	chr17	7574806	7574840	TRA2A|K562	34
chr17	7574178	7575178	TRAM2-AS1|u87|ENSG00000161960|EE	chr17	7574801	7574847	PPIL4|K562	46
chr17	7574178	7575178	TRAM2-AS1|u87|ENSG00000161960|EE	chr17	7574561	7574615	SRSF1|K562	54
chr17	7574178	7575178	TRAM2-AS1|u87|ENSG00000161960|EE	chr17	7574839	7574847	FASTKD2|K562	8
chr17	7574178	7575178	TRAM2-AS1|u87|ENSG00000161960|EE	chr17	7574557	7574617	TARDBP|K562	60
chr17	7574178	7575178	TRAM2-AS1|u87|ENSG00000161960|EE	chr17	7574803	7574848	HNRNPM|K562	45
chr17	7574178	7575178	TRAM2-AS1|u87|ENSG00000161960|EE	chr17	7574803	7574811	BUD13|K562	8
chr17	7574178	7575178	TRAM2-AS1|u87|ENSG00000161960|EE	chr17	7574838	7574844	MTPAP|K562	6
chr17	7574178	7575178	TRAM2-AS1|u87|ENSG00000161960|EE	chr17	7574547	7574551	SRSF1|HepG2	4
chr17	7574178	7575178	TRAM2-AS1|u87|ENSG00000161960|EE	chr17	7575147	7575160	GTF2F1|K562	13
chr17	7574178	7575178	TRAM2-AS1|u87|ENSG00000161960|EE	chr17	7574804	7574819	UCHL5|HepG2	15
chr17	7574178	7575178	TRAM2-AS1|u87|ENSG00000161960|EE	chr17	7574773	7574803	LARP7|K562	30
chr17	7574178	7575178	TRAM2-AS1|u87|ENSG00000161960|EE	chr17	7574803	7574844	LARP4|HepG2	41
chr17	7574178	7575178	TRAM2-AS1|u87|ENSG00000161960|EE	chr17	7574712	7574718	DKC1|HepG2	6
chr17	7574178	7575178	TRAM2-AS1|u87|ENSG00000161960|EE	chr17	7574640	7574676	IGF2BP1|K562	36
chr17	7574178	7575178	TRAM2-AS1|u87|ENSG00000161960|EE	chr17	7574273	7574310	PPIG|HepG2	37
chr17	7574178	7575178	TRAM2-AS1|u87|ENSG00000161960|EE	chr17	7574778	7574801	QKI|K562	23
chr17	7574178	7575178	TRAM2-AS1|u87|ENSG00000161960|EE	chr17	7574759	7574768	PTBP1|HepG2	9
chr17	7574178	7575178	TRAM2-AS1|u87|ENSG00000161960|EE	chr17	7574808	7574844	HLTF|K562	36
chr17	7574178	7575178	TRAM2-AS1|u87|ENSG00000161960|EE	chr17	7574785	7574801	UCHL5|HepG2	16
chr17	7574178	7575178	TRAM2-AS1|u87|ENSG00000161960|EE	chr17	7574754	7574780	NOLC1|HepG2	26
chr17	7574178	7575178	TRAM2-AS1|u87|ENSG00000161960|EE	chr17	7574832	7574848	AGGF1|HepG2	16
chr17	7574178	7575178	TRAM2-AS1|u87|ENSG00000161960|EE	chr17	7574751	7574754	DKC1|HepG2	3
chr17	7574178	7575178	TRAM2-AS1|u87|ENSG00000161960|EE	chr17	7574817	7574825	DKC1|HepG2	8
chr17	7574178	7575178	TRAM2-AS1|u87|ENSG00000161960|EE	chr17	7574710	7574724	U2AF1|K562	14
chr17	7574178	7575178	TRAM2-AS1|u87|ENSG00000161960|EE	chr17	7574808	7574845	AUH|K562	37
chr17	7574178	7575178	TRAM2-AS1|u87|ENSG00000161960|EE	chr17	7574733	7574753	LARP7|K562	20
chr17	7574178	7575178	TRAM2-AS1|u87|ENSG00000161960|EE	chr17	7574714	7574775	U2AF2|HepG2	61
chr17	7574178	7575178	TRAM2-AS1|u87|ENSG00000161960|EE	chr17	7574723	7574754	PCBP2|HepG2	31
chr17	7574178	7575178	TRAM2-AS1|u87|ENSG00000161960|EE	chr17	7574837	7574848	SMNDC1|HepG2	11
chr17	7574178	7575178	TRAM2-AS1|u87|ENSG00000161960|EE	chr17	7574840	7574847	RBM27|K562	7
chr17	7574178	7575178	TRAM2-AS1|u87|ENSG00000161960|EE	chr17	7574272	7574301	UCHL5|K562	29
chr17	7574178	7575178	TRAM2-AS1|u87|ENSG00000161960|EE	chr17	7574805	7574837	SND1|K562	32
chr17	7574178	7575178	TRAM2-AS1|u87|ENSG00000161960|EE	chr17	7574732	7574763	CPSF6|K562	31
chr17	7574178	7575178	TRAM2-AS1|u87|ENSG00000161960|EE	chr17	7574712	7574758	RBM22|HepG2	46
chr17	7574178	7575178	TRAM2-AS1|u87|ENSG00000161960|EE	chr17	7574744	7574802	NCBP2|K562	58
chr17	7574178	7575178	TRAM2-AS1|u87|ENSG00000161960|EE	chr17	7574805	7574845	HNRNPU|HepG2	40
chr17	7574178	7575178	TRAM2-AS1|u87|ENSG00000161960|EE	chr17	7575105	7575162	AGO1|HEK293	57
chr17	7574178	7575178	TRAM2-AS1|u87|ENSG00000161960|EE	chr17	7574720	7574802	HNRNPA1|HepG2	82
chr17	7574178	7575178	TRAM2-AS1|u87|ENSG00000161960|EE	chr17	7574547	7574605	TARDBP|K562	58
chr17	7574178	7575178	TRAM2-AS1|u87|ENSG00000161960|EE	chr17	7574790	7574849	SFPQ|HepG2	59
chr17	7574178	7575178	TRAM2-AS1|u87|ENSG00000161960|EE	chr17	7574805	7574843	DDX59|HepG2	38
chr17	7574178	7575178	TRAM2-AS1|u87|ENSG00000161960|EE	chr17	7574625	7574668	ZNF622|K562	43
chr17	7574178	7575178	TRAM2-AS1|u87|ENSG00000161960|EE	chr17	7574259	7574306	NCBP2|HepG2	47
chr17	7574178	7575178	TRAM2-AS1|u87|ENSG00000161960|EE	chr17	7574268	7574312	SRSF1|HepG2	44
chr17	7574178	7575178	TRAM2-AS1|u87|ENSG00000161960|EE	chr17	7575172	7575183	YBX3|K562	6
chr17	7574178	7575178	TRAM2-AS1|u87|ENSG00000161960|EE	chr17	7574728	7574736	HNRNPK|K562	8
chr17	7574178	7575178	TRAM2-AS1|u87|ENSG00000161960|EE	chr17	7574712	7574720	U2AF1|K562	8
chr17	7574178	7575178	TRAM2-AS1|u87|ENSG00000161960|EE	chr17	7574259	7574276	FXR1|K562	17
chr17	7574178	7575178	TRAM2-AS1|u87|ENSG00000161960|EE	chr17	7574719	7574749	BUD13|K562	30
chr17	7574178	7575178	TRAM2-AS1|u87|ENSG00000161960|EE	chr17	7574279	7574308	FMR1|K562	29
chr17	7574178	7575178	TRAM2-AS1|u87|ENSG00000161960|EE	chr17	7574841	7574848	U2AF1|K562	7
chr17	7574178	7575178	TRAM2-AS1|u87|ENSG00000161960|EE	chr17	7574545	7574568	UCHL5|K562	23
chr17	7574178	7575178	TRAM2-AS1|u87|ENSG00000161960|EE	chr17	7574812	7574847	TRA2A|K562	35
chr17	7574178	7575178	TRAM2-AS1|u87|ENSG00000161960|EE	chr17	7574711	7574718	U2AF1|HepG2	7
chr17	7574178	7575178	TRAM2-AS1|u87|ENSG00000161960|EE	chr17	7574267	7574298	ZNF622|K562	31
chr17	7574178	7575178	TRAM2-AS1|u87|ENSG00000161960|EE	chr17	7574259	7574280	YWHAG|K562	21
chr17	7574178	7575178	TRAM2-AS1|u87|ENSG00000161960|EE	chr17	7574841	7574847	SF3B4|K562	6
chr17	7574178	7575178	TRAM2-AS1|u87|ENSG00000161960|EE	chr17	7574754	7574764	DKC1|HepG2	10
chr17	7574178	7575178	TRAM2-AS1|u87|ENSG00000161960|EE	chr17	7574570	7574613	METAP2|K562	43
chr17	7574178	7575178	TRAM2-AS1|u87|ENSG00000161960|EE	chr17	7574578	7574602	BUD13|K562	24
chr17	7574178	7575178	TRAM2-AS1|u87|ENSG00000161960|EE	chr17	7574258	7574266	LIN28B|HepG2	8
chr17	7574178	7575178	TRAM2-AS1|u87|ENSG00000161960|EE	chr17	7574260	7574311	SRSF1|HepG2	51
chr17	7574178	7575178	TRAM2-AS1|u87|ENSG00000161960|EE	chr17	7575124	7575173	GRWD1|HepG2	49
chr17	7574178	7575178	TRAM2-AS1|u87|ENSG00000161960|EE	chr17	7574801	7574839	AGGF1|K562	38
chr17	7574178	7575178	TRAM2-AS1|u87|ENSG00000161960|EE	chr17	7574562	7574619	SND1|K562	57
chr17	7574178	7575178	TRAM2-AS1|u87|ENSG00000161960|EE	chr17	7574709	7574758	PPIG|HepG2	49
chr17	7574178	7575178	TRAM2-AS1|u87|ENSG00000161960|EE	chr17	7574791	7574799	BUD13|K562	8
chr17	7574178	7575178	TRAM2-AS1|u87|ENSG00000161960|EE	chr17	7574671	7574678	GRWD1|HepG2	7
chr17	7574178	7575178	TRAM2-AS1|u87|ENSG00000161960|EE	chr17	7574794	7574803	DKC1|HepG2	9
chr17	7574178	7575178	TRAM2-AS1|u87|ENSG00000161960|EE	chr17	7574812	7574839	NONO|K562	27
chr17	7574178	7575178	TRAM2-AS1|u87|ENSG00000161960|EE	chr17	7574805	7574847	XRCC6|K562	42
chr17	7574178	7575178	TRAM2-AS1|u87|ENSG00000161960|EE	chr17	7574536	7574556	PRPF8|K562	20
chr17	7574178	7575178	TRAM2-AS1|u87|ENSG00000161960|EE	chr17	7574713	7574745	SND1|HepG2	32
chr17	7574178	7575178	TRAM2-AS1|u87|ENSG00000161960|EE	chr17	7574772	7574803	SRSF1|K562	31
chr17	7574178	7575178	TRAM2-AS1|u87|ENSG00000161960|EE	chr17	7574574	7574613	UCHL5|K562	39
chr17	7574178	7575178	TRAM2-AS1|u87|ENSG00000161960|EE	chr17	7574797	7574822	HNRNPC|HeLa	25
chr17	7574178	7575178	TRAM2-AS1|u87|ENSG00000161960|EE	chr17	7574259	7574278	YBX3|K562	19
chr17	7574178	7575178	TRAM2-AS1|u87|ENSG00000161960|EE	chr17	7574717	7574753	PTBP1|K562	36
chr17	7574178	7575178	TRAM2-AS1|u87|ENSG00000161960|EE	chr17	7574647	7574671	GRWD1|HepG2	24
chr17	7574178	7575178	TRAM2-AS1|u87|ENSG00000161960|EE	chr17	7574800	7574837	SMNDC1|HepG2	37
chr17	7574178	7575178	TRAM2-AS1|u87|ENSG00000161960|EE	chr17	7574784	7574798	SMNDC1|HepG2	14
chr17	7574178	7575178	TRAM2-AS1|u87|ENSG00000161960|EE	chr17	7574724	7574803	SRSF7|K562	79
chr17	7574178	7575178	TRAM2-AS1|u87|ENSG00000161960|EE	chr17	7574726	7574760	XRN2|HepG2	34
chr17	7574178	7575178	TRAM2-AS1|u87|ENSG00000161960|EE	chr17	7574761	7574782	AGO2|HeLa	21
chr17	7574178	7575178	TRAM2-AS1|u87|ENSG00000161960|EE	chr17	7574475	7574494	KHSRP|K562	19
chr17	7574178	7575178	TRAM2-AS1|u87|ENSG00000161960|EE	chr17	7574797	7574842	AGO2|HEK293S	45
chr17	7574178	7575178	TRAM2-AS1|u87|ENSG00000161960|EE	chr17	7574714	7574760	DDX55|K562	46
chr17	7574178	7575178	TRAM2-AS1|u87|ENSG00000161960|EE	chr17	7574774	7574802	SF3B4|K562	28
chr17	7574178	7575178	TRAM2-AS1|u87|ENSG00000161960|EE	chr17	7574740	7574758	U2AF1|K562	18
chr17	7574178	7575178	TRAM2-AS1|u87|ENSG00000161960|EE	chr17	7575105	7575162	FIP1L1|HEK293	57
chr17	7574178	7575178	TRAM2-AS1|u87|ENSG00000161960|EE	chr17	7574673	7574726	PRPF8|HepG2	53
chr17	7574178	7575178	TRAM2-AS1|u87|ENSG00000161960|EE	chr17	7575120	7575170	DDX3X|K562	50
chr17	7574178	7575178	TRAM2-AS1|u87|ENSG00000161960|EE	chr17	7574710	7574751	CDC40|HepG2	41
chr17	7574178	7575178	TRAM2-AS1|u87|ENSG00000161960|EE	chr17	7574261	7574284	DDX6|K562	23
chr17	7574178	7575178	TRAM2-AS1|u87|ENSG00000161960|EE	chr17	7574797	7574822	NOP58|HEK293	25
chr17	7574178	7575178	TRAM2-AS1|u87|ENSG00000161960|EE	chr17	7574728	7574802	DDX24|K562	74
chr17	7574178	7575178	TRAM2-AS1|u87|ENSG00000161960|EE	chr17	7574841	7574847	U2AF2|K562	6
chr17	7574178	7575178	TRAM2-AS1|u87|ENSG00000161960|EE	chr17	7574258	7574276	TARDBP|K562	18
chr17	7574178	7575178	TRAM2-AS1|u87|ENSG00000161960|EE	chr17	7574712	7574719	NOLC1|HepG2	7
chr17	7574178	7575178	TRAM2-AS1|u87|ENSG00000161960|EE	chr17	7574259	7574293	EIF3D|HepG2	34
chr17	7574178	7575178	TRAM2-AS1|u87|ENSG00000161960|EE	chr17	7574757	7574761	IGF2BP2|K562	4
chr17	7574178	7575178	TRAM2-AS1|u87|ENSG00000161960|EE	chr17	7574753	7574848	GPKOW|K562	95
chr17	7574178	7575178	TRAM2-AS1|u87|ENSG00000161960|EE	chr17	7574716	7574804	SRSF7|HepG2	88
chr17	7574178	7575178	TRAM2-AS1|u87|ENSG00000161960|EE	chr17	7574800	7574825	RPS3|HepG2	25
chr17	7574178	7575178	TRAM2-AS1|u87|ENSG00000161960|EE	chr17	7574261	7574282	DDX55|HepG2	21
chr17	7574178	7575178	TRAM2-AS1|u87|ENSG00000161960|EE	chr17	7574301	7574308	UCHL5|K562	7
chr17	7574178	7575178	TRAM2-AS1|u87|ENSG00000161960|EE	chr17	7574811	7574844	TIA1|K562	33
chr17	7574178	7575178	TRAM2-AS1|u87|ENSG00000161960|EE	chr17	7574268	7574300	GRWD1|HepG2	32
chr17	7574178	7575178	TRAM2-AS1|u87|ENSG00000161960|EE	chr17	7574801	7574843	TARDBP|K562	42
chr17	7574178	7575178	TRAM2-AS1|u87|ENSG00000161960|EE	chr17	7574757	7574849	DDX55|HepG2	92
chr17	7574178	7575178	TRAM2-AS1|u87|ENSG00000161960|EE	chr17	7574625	7574670	FASTKD2|HepG2	45
chr17	7574178	7575178	TRAM2-AS1|u87|ENSG00000161960|EE	chr17	7574735	7574802	SUGP2|HepG2	67
chr17	7574178	7575178	TRAM2-AS1|u87|ENSG00000161960|EE	chr17	7574258	7574281	DDX3X|K562	23
chr17	7574178	7575178	TRAM2-AS1|u87|ENSG00000161960|EE	chr17	7574801	7574841	U2AF1|K562	40
chr17	7574178	7575178	TRAM2-AS1|u87|ENSG00000161960|EE	chr17	7574732	7574773	HNRNPL|K562	41
chr17	7574178	7575178	TRAM2-AS1|u87|ENSG00000161960|EE	chr17	7574719	7574739	AUH|HepG2	20
chr17	7574178	7575178	TRAM2-AS1|u87|ENSG00000161960|EE	chr17	7574259	7574262	DDX59|HepG2	3
chr17	7574178	7575178	TRAM2-AS1|u87|ENSG00000161960|EE	chr17	7574797	7574822	FBL|HEK293	25
chr17	7574178	7575178	TRAM2-AS1|u87|ENSG00000161960|EE	chr17	7574738	7574751	NOLC1|HepG2	13
chr17	7574178	7575178	TRAM2-AS1|u87|ENSG00000161960|EE	chr17	7574810	7574842	HNRNPA1|K562	32
chr17	7574178	7575178	TRAM2-AS1|u87|ENSG00000161960|EE	chr17	7574714	7574750	LARP4|HepG2	36
chr17	7574178	7575178	TRAM2-AS1|u87|ENSG00000161960|EE	chr17	7574786	7574791	NOLC1|HepG2	5
chr17	7574178	7575178	TRAM2-AS1|u87|ENSG00000161960|EE	chr17	7574807	7574846	ILF3|K562	39
chr17	7574178	7575178	TRAM2-AS1|u87|ENSG00000161960|EE	chr17	7574632	7574676	SND1|K562	44
chr17	7574178	7575178	TRAM2-AS1|u87|ENSG00000161960|EE	chr17	7574572	7574632	DDX55|HepG2	60
chr17	7574178	7575178	TRAM2-AS1|u87|ENSG00000161960|EE	chr17	7574772	7574846	DDX3X|K562	74
chr17	7574178	7575178	TRAM2-AS1|u87|ENSG00000161960|EE	chr17	7575140	7575164	SND1|K562	24
chr17	7574178	7575178	TRAM2-AS1|u87|ENSG00000161960|EE	chr17	7574789	7574803	EIF3D|HepG2	14
chr17	7574178	7575178	TRAM2-AS1|u87|ENSG00000161960|EE	chr17	7574613	7574669	UCHL5|HepG2	56
chr17	7574178	7575178	TRAM2-AS1|u87|ENSG00000161960|EE	chr17	7574736	7574800	AKAP8L|K562	64
chr17	7574178	7575178	TRAM2-AS1|u87|ENSG00000161960|EE	chr17	7574955	7574982	FIP1L1|HEK293	27
chr17	7574178	7575178	TRAM2-AS1|u87|ENSG00000161960|EE	chr17	7574571	7574611	DDX3X|K562	40
chr17	7574178	7575178	TRAM2-AS1|u87|ENSG00000161960|EE	chr17	7574804	7574849	EIF3H|HepG2	45
chr17	7574178	7575178	TRAM2-AS1|u87|ENSG00000161960|EE	chr17	7574713	7574801	FXR2|K562	88
chr17	7574178	7575178	TRAM2-AS1|u87|ENSG00000161960|EE	chr17	7574839	7574849	BUD13|K562	10
chr17	7574178	7575178	TRAM2-AS1|u87|ENSG00000161960|EE	chr17	7574839	7574847	RPS5|K562	8
chr17	7574178	7575178	TRAM2-AS1|u87|ENSG00000161960|EE	chr17	7574532	7574569	U2AF2|K562	37
chr17	7574178	7575178	TRAM2-AS1|u87|ENSG00000161960|EE	chr17	7574714	7574802	SUPV3L1|HepG2	88
chr17	7574178	7575178	TRAM2-AS1|u87|ENSG00000161960|EE	chr17	7574742	7574791	HNRNPK|K562	49
chr17	7574178	7575178	TRAM2-AS1|u87|ENSG00000161960|EE	chr17	7574306	7574353	PRPF8|K562	47
chr17	7574178	7575178	TRAM2-AS1|u87|ENSG00000161960|EE	chr17	7574566	7574618	YBX3|K562	52
chr17	7574178	7575178	TRAM2-AS1|u87|ENSG00000161960|EE	chr17	7575121	7575166	SND1|K562	45
chr17	7574178	7575178	TRAM2-AS1|u87|ENSG00000161960|EE	chr17	7574812	7574843	EIF4G2|K562	31
chr17	7574178	7575178	TRAM2-AS1|u87|ENSG00000161960|EE	chr17	7574718	7574738	SMNDC1|K562	20
chr17	7574178	7575178	TRAM2-AS1|u87|ENSG00000161960|EE	chr17	7574749	7574803	RPS3|K562	54
chr17	7574178	7575178	TRAM2-AS1|u87|ENSG00000161960|EE	chr17	7574590	7574601	RPS3|K562	11
chr17	7574178	7575178	TRAM2-AS1|u87|ENSG00000161960|EE	chr17	7574250	7574270	CDC40|HepG2	20
chr17	7574178	7575178	TRAM2-AS1|u87|ENSG00000161960|EE	chr17	7574815	7574848	BCCIP|HepG2	33
chr17	7574178	7575178	TRAM2-AS1|u87|ENSG00000161960|EE	chr17	7574801	7574814	XRCC6|HepG2	13
chr17	7574178	7575178	TRAM2-AS1|u87|ENSG00000161960|EE	chr17	7574581	7574604	SRSF1|K562	23
chr17	7574178	7575178	TRAM2-AS1|u87|ENSG00000161960|EE	chr17	7574575	7574625	FASTKD2|HepG2	50
chr17	7574178	7575178	TRAM2-AS1|u87|ENSG00000161960|EE	chr17	7574780	7574803	LARP7|K562	23
chr17	7574178	7575178	TRAM2-AS1|u87|ENSG00000161960|EE	chr17	7574727	7574802	GTF2F1|K562	75
chr17	7574178	7575178	TRAM2-AS1|u87|ENSG00000161960|EE	chr17	7574625	7574661	UCHL5|HepG2	36
chr17	7574178	7575178	TRAM2-AS1|u87|ENSG00000161960|EE	chr17	7574837	7574849	NKRF|HepG2	12
chr17	7574178	7575178	TRAM2-AS1|u87|ENSG00000161960|EE	chr17	7574302	7574346	PRPF8|K562	44
chr17	7574178	7575178	TRAM2-AS1|u87|ENSG00000161960|EE	chr17	7574976	7574992	HNRNPU|K562	16
chr17	7574178	7575178	TRAM2-AS1|u87|ENSG00000161960|EE	chr17	7575138	7575168	TIA1|K562	30
chr17	7574178	7575178	TRAM2-AS1|u87|ENSG00000161960|EE	chr17	7575125	7575171	GRWD1|HepG2	46
chr17	7574178	7575178	TRAM2-AS1|u87|ENSG00000161960|EE	chr17	7574910	7574920	HNRNPA1|HepG2	10
chr17	7574178	7575178	TRAM2-AS1|u87|ENSG00000161960|EE	chr17	7574831	7574846	TIA1|K562	15
chr17	7574178	7575178	TRAM2-AS1|u87|ENSG00000161960|EE	chr17	7574737	7574794	YWHAG|K562	57
chr17	7574178	7575178	TRAM2-AS1|u87|ENSG00000161960|EE	chr17	7574251	7574273	PPIG|HepG2	22
chr17	7574178	7575178	TRAM2-AS1|u87|ENSG00000161960|EE	chr17	7574806	7574838	SUB1|HepG2	32
chr17	7574178	7575178	TRAM2-AS1|u87|ENSG00000161960|EE	chr17	7574721	7574799	HNRNPK|HepG2	78
chr17	7574178	7575178	TRAM2-AS1|u87|ENSG00000161960|EE	chr17	7574637	7574667	EIF4G2|K562	30
chr17	7574178	7575178	TRAM2-AS1|u87|ENSG00000161960|EE	chr17	7574831	7574848	SMNDC1|K562	17
chr17	7574178	7575178	TRAM2-AS1|u87|ENSG00000161960|EE	chr17	7574806	7574846	DGCR8|K562	40
chr17	7574178	7575178	TRAM2-AS1|u87|ENSG00000161960|EE	chr17	7574805	7574844	EIF3D|HepG2	39
chr17	7574178	7575178	TRAM2-AS1|u87|ENSG00000161960|EE	chr17	7574258	7574279	FXR2|K562	21
chr17	7574178	7575178	TRAM2-AS1|u87|ENSG00000161960|EE	chr17	7574791	7574802	BUD13|K562	11
chr17	7574178	7575178	TRAM2-AS1|u87|ENSG00000161960|EE	chr17	7574724	7574740	U2AF1|K562	16
chr17	7574178	7575178	TRAM2-AS1|u87|ENSG00000161960|EE	chr17	7574807	7574840	HLTF|K562	33
chr17	7574178	7575178	TRAM2-AS1|u87|ENSG00000161960|EE	chr17	7574806	7574847	HNRNPA1|K562	41
chr17	7574178	7575178	TRAM2-AS1|u87|ENSG00000161960|EE	chr17	7574722	7574845	TBRG4|HepG2	123
chr17	7574178	7575178	TRAM2-AS1|u87|ENSG00000161960|EE	chr17	7574560	7574567	LIN28B|HepG2	7
chr17	7574178	7575178	TRAM2-AS1|u87|ENSG00000161960|EE	chr17	7575134	7575151	ILF3|K562	17
chr17	7574178	7575178	TRAM2-AS1|u87|ENSG00000161960|EE	chr17	7574188	7574204	RBM5|HepG2	16
chr17	7574178	7575178	TRAM2-AS1|u87|ENSG00000161960|EE	chr17	7574807	7574847	LSM11|K562	40
chr17	7574178	7575178	TRAM2-AS1|u87|ENSG00000161960|EE	chr17	7574800	7574848	LARP4|K562	48
chr17	7574178	7575178	TRAM2-AS1|u87|ENSG00000161960|EE	chr17	7574800	7574848	PPIG|HepG2	48
chr17	7574178	7575178	TRAM2-AS1|u87|ENSG00000161960|EE	chr17	7574771	7574803	U2AF1|HepG2	32
chr17	7574178	7575178	TRAM2-AS1|u87|ENSG00000161960|EE	chr17	7574806	7574845	KHDRBS1|K562	39
chr17	7574178	7575178	TRAM2-AS1|u87|ENSG00000161960|EE	chr17	7574804	7574841	ILF3|K562	37
chr17	7574178	7575178	TRAM2-AS1|u87|ENSG00000161960|EE	chr17	7574805	7574847	TIA1|HepG2	42
chr17	7574178	7575178	TRAM2-AS1|u87|ENSG00000161960|EE	chr17	7574807	7574844	GTF2F1|HepG2	37
chr17	7574178	7575178	TRAM2-AS1|u87|ENSG00000161960|EE	chr17	7574547	7574554	SRSF1|HepG2	7
chr17	7574178	7575178	TRAM2-AS1|u87|ENSG00000161960|EE	chr17	7575132	7575162	TIA1|K562	30
chr17	7574178	7575178	TRAM2-AS1|u87|ENSG00000161960|EE	chr17	7574713	7574717	PTBP1|K562	4
chr17	7574178	7575178	TRAM2-AS1|u87|ENSG00000161960|EE	chr17	7574817	7574823	SF3B4|K562	6
chr17	7574178	7575178	TRAM2-AS1|u87|ENSG00000161960|EE	chr17	7574807	7574846	SLTM|HepG2	39
chr17	7574178	7575178	TRAM2-AS1|u87|ENSG00000161960|EE	chr17	7574800	7574846	TRA2A|HepG2	46
chr17	7574178	7575178	TRAM2-AS1|u87|ENSG00000161960|EE	chr17	7574729	7574801	PPIL4|K562	72
chr17	7574178	7575178	TRAM2-AS1|u87|ENSG00000161960|EE	chr17	7574802	7574847	LSM11|HepG2	45
chr17	7574178	7575178	TRAM2-AS1|u87|ENSG00000161960|EE	chr17	7574807	7574847	PUM2|K562	40
chr17	7574178	7575178	TRAM2-AS1|u87|ENSG00000161960|EE	chr17	7574787	7574800	SF3B4|K562	13
chr17	7574178	7575178	TRAM2-AS1|u87|ENSG00000161960|EE	chr17	7574713	7574755	BUD13|HepG2	42
chr17	7574178	7575178	TRAM2-AS1|u87|ENSG00000161960|EE	chr17	7574808	7574846	SUPV3L1|HepG2	38
chr17	7574178	7575178	TRAM2-AS1|u87|ENSG00000161960|EE	chr17	7574708	7574765	SERBP1|K562	57
chr17	7574178	7575178	TRAM2-AS1|u87|ENSG00000161960|EE	chr17	7574744	7574797	FASTKD2|K562	53
chr17	7574178	7575178	TRAM2-AS1|u87|ENSG00000161960|EE	chr17	7574543	7574575	U2AF2|HepG2	32
chr17	7574178	7575178	TRAM2-AS1|u87|ENSG00000161960|EE	chr17	7574749	7574761	GEMIN5|K562	12
chr17	7574178	7575178	TRAM2-AS1|u87|ENSG00000161960|EE	chr17	7574672	7574678	YBX3|K562	6
chr17	7574178	7575178	TRAM2-AS1|u87|ENSG00000161960|EE	chr17	7575132	7575177	TARDBP|K562	45
chr17	7574178	7575178	TRAM2-AS1|u87|ENSG00000161960|EE	chr17	7574729	7574755	TAF15|HepG2	26
chr17	7574178	7575178	TRAM2-AS1|u87|ENSG00000161960|EE	chr17	7574566	7574620	GRWD1|HepG2	54
chr17	7574178	7575178	TRAM2-AS1|u87|ENSG00000161960|EE	chr17	7574734	7574755	GRSF1|HepG2	21
chr17	7574178	7575178	TRAM2-AS1|u87|ENSG00000161960|EE	chr17	7574840	7574848	METAP2|K562	8
chr17	7574178	7575178	TRAM2-AS1|u87|ENSG00000161960|EE	chr17	7574806	7574831	PUS1|K562	25
chr17	7574178	7575178	TRAM2-AS1|u87|ENSG00000161960|EE	chr17	7574841	7574846	IGF2BP2|K562	5
chr17	7574178	7575178	TRAM2-AS1|u87|ENSG00000161960|EE	chr17	7574808	7574846	PRPF8|HepG2	38
chr17	7574178	7575178	TRAM2-AS1|u87|ENSG00000161960|EE	chr17	7574208	7574247	CSTF2T|K562	39
chr17	7574178	7575178	TRAM2-AS1|u87|ENSG00000161960|EE	chr17	7574785	7574797	TROVE2|K562	12
chr17	7574178	7575178	TRAM2-AS1|u87|ENSG00000161960|EE	chr17	7574258	7574278	DDX6|HepG2	20
chr17	7574178	7575178	TRAM2-AS1|u87|ENSG00000161960|EE	chr17	7574733	7574850	FUBP3|HepG2	117
chr17	7574178	7575178	TRAM2-AS1|u87|ENSG00000161960|EE	chr17	7574549	7574553	FASTKD2|HepG2	4
chr17	7574178	7575178	TRAM2-AS1|u87|ENSG00000161960|EE	chr17	7574716	7574802	TROVE2|HepG2	86
chr17	7574178	7575178	TRAM2-AS1|u87|ENSG00000161960|EE	chr17	7574715	7574752	EIF3H|HepG2	37
chr17	7574178	7575178	TRAM2-AS1|u87|ENSG00000161960|EE	chr17	7574762	7574769	ZRANB2|K562	7
chr17	7574178	7575178	TRAM2-AS1|u87|ENSG00000161960|EE	chr17	7574721	7574771	SRSF7|K562	50
chr17	7574178	7575178	TRAM2-AS1|u87|ENSG00000161960|EE	chr17	7574773	7574802	SRSF1|HepG2	29
chr17	7574178	7575178	TRAM2-AS1|u87|ENSG00000161960|EE	chr17	7574800	7574845	GEMIN5|K562	45
chr17	7574178	7575178	TRAM2-AS1|u87|ENSG00000161960|EE	chr17	7574807	7574847	SND1|HepG2	40
chr17	7574178	7575178	TRAM2-AS1|u87|ENSG00000161960|EE	chr17	7574303	7574308	LIN28B|HepG2	5
chr17	7574178	7575178	TRAM2-AS1|u87|ENSG00000161960|EE	chr17	7574296	7574307	FASTKD2|HepG2	11
chr17	7574178	7575178	TRAM2-AS1|u87|ENSG00000161960|EE	chr17	7574640	7574663	PPIL4|K562	23
chr17	7574178	7575178	TRAM2-AS1|u87|ENSG00000161960|EE	chr17	7574807	7574838	SUPV3L1|HepG2	31
chr17	7574178	7575178	TRAM2-AS1|u87|ENSG00000161960|EE	chr17	7574806	7574837	TAF15|K562	31
chr17	7574178	7575178	TRAM2-AS1|u87|ENSG00000161960|EE	chr17	7574716	7574786	SLBP|K562	70
chr17	7574178	7575178	TRAM2-AS1|u87|ENSG00000161960|EE	chr17	7574792	7574849	SAFB2|K562	57
chr17	7574178	7575178	TRAM2-AS1|u87|ENSG00000161960|EE	chr17	7574570	7574610	SUB1|HepG2	40
chr17	7574178	7575178	TRAM2-AS1|u87|ENSG00000161960|EE	chr17	7574718	7574779	IGF2BP2|K562	61
chr17	7574178	7575178	TRAM2-AS1|u87|ENSG00000161960|EE	chr17	7574754	7574804	SRSF7|HepG2	50
chr17	7574178	7575178	TRAM2-AS1|u87|ENSG00000161960|EE	chr17	7574222	7574229	U2AF2|K562	7
chr17	7574178	7575178	TRAM2-AS1|u87|ENSG00000161960|EE	chr17	7574802	7574846	HNRNPU|K562	44
chr17	7574178	7575178	TRAM2-AS1|u87|ENSG00000161960|EE	chr17	7574716	7574751	DKC1|HepG2	35
chr17	7574178	7575178	TRAM2-AS1|u87|ENSG00000161960|EE	chr17	7574531	7574562	U2AF2|HepG2	31
chr17	7574178	7575178	TRAM2-AS1|u87|ENSG00000161960|EE	chr17	7574807	7574841	U2AF2|K562	34
chr17	7574178	7575178	TRAM2-AS1|u87|ENSG00000161960|EE	chr17	7574807	7574847	RBM22|K562	40
chr17	7574178	7575178	TRAM2-AS1|u87|ENSG00000161960|EE	chr17	7575125	7575164	RPS3|K562	39
chr17	7574178	7575178	TRAM2-AS1|u87|ENSG00000161960|EE	chr17	7574267	7574285	SAFB2|K562	18
chr17	7574178	7575178	TRAM2-AS1|u87|ENSG00000161960|EE	chr17	7574824	7574847	XRN2|HepG2	23
chr17	7574178	7575178	TRAM2-AS1|u87|ENSG00000161960|EE	chr17	7574777	7574785	HNRNPA1|K562	8
chr17	7574178	7575178	TRAM2-AS1|u87|ENSG00000161960|EE	chr17	7574776	7574800	U2AF1|K562	24
chr17	7574178	7575178	TRAM2-AS1|u87|ENSG00000161960|EE	chr17	7574797	7574822	FUS|NA	25
chr17	7574178	7575178	TRAM2-AS1|u87|ENSG00000161960|EE	chr17	7574774	7574785	DKC1|HepG2	11
chr17	7574178	7575178	TRAM2-AS1|u87|ENSG00000161960|EE	chr17	7574767	7574804	EIF3H|HepG2	37
chr17	7574178	7575178	TRAM2-AS1|u87|ENSG00000161960|EE	chr17	7574264	7574275	LIN28B|K562	11
chr17	7574178	7575178	TRAM2-AS1|u87|ENSG00000161960|EE	chr17	7574718	7574755	U2AF1|HepG2	37
chr17	7574178	7575178	TRAM2-AS1|u87|ENSG00000161960|EE	chr17	7574678	7574756	PRPF8|HepG2	78
chr17	7574178	7575178	TRAM2-AS1|u87|ENSG00000161960|EE	chr17	7574722	7574803	UCHL5|K562	81
chr17	7574178	7575178	TRAM2-AS1|u87|ENSG00000161960|EE	chr17	7574806	7574831	DDX59|HepG2	25
chr17	7574178	7575178	TRAM2-AS1|u87|ENSG00000161960|EE	chr17	7574285	7574306	IGF2BP1|K562	21
chr17	7574178	7575178	TRAM2-AS1|u87|ENSG00000161960|EE	chr17	7575133	7575164	PPIG|HepG2	31
chr17	7574178	7575178	TRAM2-AS1|u87|ENSG00000161960|EE	chr17	7574260	7574262	IGF2BP2|K562	2
chr17	7574178	7575178	TRAM2-AS1|u87|ENSG00000161960|EE	chr17	7574807	7574847	RBM22|HepG2	40
chr17	7574178	7575178	TRAM2-AS1|u87|ENSG00000161960|EE	chr17	7574797	7574822	CSTF2|HeLa	25
chr17	7574178	7575178	TRAM2-AS1|u87|ENSG00000161960|EE	chr17	7574803	7574818	NOLC1|HepG2	15
chr17	7574178	7575178	TRAM2-AS1|u87|ENSG00000161960|EE	chr17	7574278	7574292	RPS3|HepG2	14
chr17	7574178	7575178	TRAM2-AS1|u87|ENSG00000161960|EE	chr17	7574811	7574841	PTBP1|HepG2	30
chr17	7574178	7575178	TRAM2-AS1|u87|ENSG00000161960|EE	chr17	7574711	7574754	BCCIP|HepG2	43
chr17	7574178	7575178	TRAM2-AS1|u87|ENSG00000161960|EE	chr17	7574807	7574847	RBM15|K562	40
chr17	7574178	7575178	TRAM2-AS1|u87|ENSG00000161960|EE	chr17	7574259	7574271	SUB1|HepG2	12
chr17	7574178	7575178	TRAM2-AS1|u87|ENSG00000161960|EE	chr17	7574583	7574602	MTPAP|K562	19
chr17	7574178	7575178	TRAM2-AS1|u87|ENSG00000161960|EE	chr17	7574598	7574668	GEMIN5|K562	70
chr17	7574178	7575178	TRAM2-AS1|u87|ENSG00000161960|EE	chr17	7574840	7574847	HLTF|K562	7
chr17	7574178	7575178	TRAM2-AS1|u87|ENSG00000161960|EE	chr17	7574807	7574843	YWHAG|K562	36
chr17	7574178	7575178	TRAM2-AS1|u87|ENSG00000161960|EE	chr17	7574843	7574847	CPSF6|K562	4
chr17	7574178	7575178	TRAM2-AS1|u87|ENSG00000161960|EE	chr17	7574807	7574846	TBRG4|K562	39
chr17	7574178	7575178	TRAM2-AS1|u87|ENSG00000161960|EE	chr17	7574545	7574553	HNRNPA1|K562	8
chr17	7574178	7575178	TRAM2-AS1|u87|ENSG00000161960|EE	chr17	7574712	7574718	MTPAP|K562	6
chr17	7574178	7575178	TRAM2-AS1|u87|ENSG00000161960|EE	chr17	7574822	7574838	NOLC1|HepG2	16
chr17	7574178	7575178	TRAM2-AS1|u87|ENSG00000161960|EE	chr17	7574718	7574737	DKC1|HepG2	19
chr17	7574178	7575178	TRAM2-AS1|u87|ENSG00000161960|EE	chr17	7574258	7574278	SUB1|HepG2	20
chr17	7574178	7575178	TRAM2-AS1|u87|ENSG00000161960|EE	chr17	7574718	7574752	IGF2BP1|HepG2	34
chr17	7574178	7575178	TRAM2-AS1|u87|ENSG00000161960|EE	chr17	7575130	7575183	TBRG4|HepG2	48
chr17	7574178	7575178	TRAM2-AS1|u87|ENSG00000161960|EE	chr17	7574844	7574848	UCHL5|K562	4
chr17	7574178	7575178	TRAM2-AS1|u87|ENSG00000161960|EE	chr17	7574806	7574846	TROVE2|K562	40
chr17	7574178	7575178	TRAM2-AS1|u87|ENSG00000161960|EE	chr17	7574187	7574242	PRPF8|K562	55
chr17	7574178	7575178	TRAM2-AS1|u87|ENSG00000161960|EE	chr17	7574802	7574812	TRA2A|K562	10
chr17	7574178	7575178	TRAM2-AS1|u87|ENSG00000161960|EE	chr17	7574667	7574680	GRWD1|HepG2	13
chr17	7574178	7575178	TRAM2-AS1|u87|ENSG00000161960|EE	chr17	7575118	7575138	YBX3|K562	20
chr17	7574178	7575178	TRAM2-AS1|u87|ENSG00000161960|EE	chr17	7574808	7574842	PCBP2|HepG2	34
chr17	7574178	7575178	TRAM2-AS1|u87|ENSG00000161960|EE	chr17	7574739	7574801	SMNDC1|K562	62
chr17	7574178	7575178	TRAM2-AS1|u87|ENSG00000161960|EE	chr17	7574811	7574848	AUH|HepG2	37
chr17	7574178	7575178	TRAM2-AS1|u87|ENSG00000161960|EE	chr17	7574940	7574972	SF3B1|K562	32
chr17	7574178	7575178	TRAM2-AS1|u87|ENSG00000161960|EE	chr17	7574831	7574843	GTF2F1|HepG2	12
chr17	7574178	7575178	TRAM2-AS1|u87|ENSG00000161960|EE	chr17	7574806	7574847	U2AF2|HepG2	41
chr17	7574178	7575178	TRAM2-AS1|u87|ENSG00000161960|EE	chr17	7574807	7574845	AUH|HepG2	38
chr17	7574178	7575178	TRAM2-AS1|u87|ENSG00000161960|EE	chr17	7574296	7574308	LIN28B|K562	12
chr17	7574178	7575178	TRAM2-AS1|u87|ENSG00000161960|EE	chr17	7574715	7574750	HNRNPA1|HepG2	35
chr17	7574178	7575178	TRAM2-AS1|u87|ENSG00000161960|EE	chr17	7574263	7574274	ILF3|K562	11
chr17	7574178	7575178	TRAM2-AS1|u87|ENSG00000161960|EE	chr17	7574812	7574836	NONO|K562	24
chr17	7574178	7575178	TRAM2-AS1|u87|ENSG00000161960|EE	chr17	7574719	7574748	EXOSC5|K562	29
chr17	7574178	7575178	TRAM2-AS1|u87|ENSG00000161960|EE	chr17	7574804	7574846	FTO|K562	42
chr17	7574178	7575178	TRAM2-AS1|u87|ENSG00000161960|EE	chr17	7575129	7575149	LARP4|HepG2	20
chr17	7574178	7575178	TRAM2-AS1|u87|ENSG00000161960|EE	chr17	7574806	7574847	DROSHA|K562	41
chr17	7574178	7575178	TRAM2-AS1|u87|ENSG00000161960|EE	chr17	7574801	7574848	FXR1|K562	47
chr17	7574178	7575178	TRAM2-AS1|u87|ENSG00000161960|EE	chr17	7574720	7574802	AGGF1|HepG2	82
chr17	7574178	7575178	TRAM2-AS1|u87|ENSG00000161960|EE	chr17	7574755	7574776	XRCC6|HepG2	21
chr17	7574178	7575178	TRAM2-AS1|u87|ENSG00000161960|EE	chr17	7574712	7574719	UCHL5|HepG2	7
chr17	7574178	7575178	TRAM2-AS1|u87|ENSG00000161960|EE	chr17	7574589	7574609	DDX6|K562	20
chr17	7574178	7575178	TRAM2-AS1|u87|ENSG00000161960|EE	chr17	7574801	7574848	DDX24|K562	47
chr17	7574178	7575178	TRAM2-AS1|u87|ENSG00000161960|EE	chr17	7574754	7574768	DKC1|HepG2	14
chr17	7574178	7575178	TRAM2-AS1|u87|ENSG00000161960|EE	chr17	7574585	7574602	DDX6|K562	17
chr17	7574178	7575178	TRAM2-AS1|u87|ENSG00000161960|EE	chr17	7574802	7574843	HNRNPM|HepG2	41
chr17	7574178	7575178	TRAM2-AS1|u87|ENSG00000161960|EE	chr17	7574809	7574830	LARP7|K562	21
chr17	7574178	7575178	TRAM2-AS1|u87|ENSG00000161960|EE	chr17	7574806	7574841	DROSHA|K562	35
chr17	7574178	7575178	TRAM2-AS1|u87|ENSG00000161960|EE	chr17	7574761	7574776	XRN2|HepG2	15
chr17	7574178	7575178	TRAM2-AS1|u87|ENSG00000161960|EE	chr17	7574715	7574752	AGGF1|K562	37
chr17	7574178	7575178	TRAM2-AS1|u87|ENSG00000161960|EE	chr17	7574739	7574848	DHX30|HepG2	109
chr17	7574178	7575178	TRAM2-AS1|u87|ENSG00000161960|EE	chr17	7574734	7574796	GTF2F1|HepG2	62
chr17	7574178	7575178	TRAM2-AS1|u87|ENSG00000161960|EE	chr17	7574258	7574270	UCHL5|HepG2	12
chr17	7574178	7575178	TRAM2-AS1|u87|ENSG00000161960|EE	chr17	7574807	7574844	RPS5|HepG2	37
chr17	7574178	7575178	TRAM2-AS1|u87|ENSG00000161960|EE	chr17	7574801	7574845	LIN28B|HepG2	44
chr14	23565660	23566660	TRAM2-AS1|u87|ENSG00000213983|EE	chr14	23566488	23566532	RBFOX2|HepG2	44
chr14	23565660	23566660	TRAM2-AS1|u87|ENSG00000213983|EE	chr14	23565999	23566017	PPIG|HepG2	18
chr14	23565660	23566660	TRAM2-AS1|u87|ENSG00000213983|EE	chr14	23565962	23566013	UCHL5|HepG2	51
chr14	23565660	23566660	TRAM2-AS1|u87|ENSG00000213983|EE	chr14	23566561	23566601	UCHL5|HepG2	40
chr14	23565660	23566660	TRAM2-AS1|u87|ENSG00000213983|EE	chr14	23566413	23566465	CDC40|HepG2	52
chr14	23565660	23566660	TRAM2-AS1|u87|ENSG00000213983|EE	chr14	23566302	23566335	AUH|HepG2	33
chr14	23565660	23566660	TRAM2-AS1|u87|ENSG00000213983|EE	chr14	23566418	23566473	SMNDC1|K562	55
chr14	23565660	23566660	TRAM2-AS1|u87|ENSG00000213983|EE	chr14	23566505	23566549	AGGF1|HepG2	44
chr14	23565660	23566660	TRAM2-AS1|u87|ENSG00000213983|EE	chr14	23566449	23566514	EFTUD2|K562	65
chr14	23565660	23566660	TRAM2-AS1|u87|ENSG00000213983|EE	chr14	23566614	23566662	AUH|HepG2	46
chr14	23565660	23566660	TRAM2-AS1|u87|ENSG00000213983|EE	chr14	23566480	23566530	CSTF2T|HepG2	50
chr14	23565660	23566660	TRAM2-AS1|u87|ENSG00000213983|EE	chr14	23565832	23565875	TBRG4|HepG2	43
chr14	23565660	23566660	TRAM2-AS1|u87|ENSG00000213983|EE	chr14	23565681	23565697	UCHL5|HepG2	16
chr14	23565660	23566660	TRAM2-AS1|u87|ENSG00000213983|EE	chr14	23566581	23566601	IGF2BP2|K562	20
chr14	23565660	23566660	TRAM2-AS1|u87|ENSG00000213983|EE	chr14	23565946	23565986	FKBP4|HepG2	40
chr14	23565660	23566660	TRAM2-AS1|u87|ENSG00000213983|EE	chr14	23566105	23566153	ZNF622|K562	48
chr14	23565660	23566660	TRAM2-AS1|u87|ENSG00000213983|EE	chr14	23566398	23566459	SF3B4|HepG2	61
chr14	23565660	23566660	TRAM2-AS1|u87|ENSG00000213983|EE	chr14	23565957	23566029	RBM5|HepG2	72
chr14	23565660	23566660	TRAM2-AS1|u87|ENSG00000213983|EE	chr14	23566655	23566676	NOL12|HepG2	5
chr14	23565660	23566660	TRAM2-AS1|u87|ENSG00000213983|EE	chr14	23565964	23566005	SRSF1|HepG2	41
chr14	23565660	23566660	TRAM2-AS1|u87|ENSG00000213983|EE	chr14	23566064	23566118	METAP2|K562	54
chr14	23565660	23566660	TRAM2-AS1|u87|ENSG00000213983|EE	chr14	23566115	23566141	SF3B4|K562	26
chr14	23565660	23566660	TRAM2-AS1|u87|ENSG00000213983|EE	chr14	23565968	23566017	CSTF2|HepG2	49
chr14	23565660	23566660	TRAM2-AS1|u87|ENSG00000213983|EE	chr14	23565667	23565702	SRSF1|HepG2	35
chr14	23565660	23566660	TRAM2-AS1|u87|ENSG00000213983|EE	chr14	23566570	23566602	EIF3D|HepG2	32
chr14	23565660	23566660	TRAM2-AS1|u87|ENSG00000213983|EE	chr14	23565861	23565891	SRSF7|HepG2	30
chr14	23565660	23566660	TRAM2-AS1|u87|ENSG00000213983|EE	chr14	23566277	23566285	TRA2A|K562	8
chr14	23565660	23566660	TRAM2-AS1|u87|ENSG00000213983|EE	chr14	23566082	23566153	DDX24|K562	71
chr14	23565660	23566660	TRAM2-AS1|u87|ENSG00000213983|EE	chr14	23566378	23566424	FKBP4|HepG2	46
chr14	23565660	23566660	TRAM2-AS1|u87|ENSG00000213983|EE	chr14	23565676	23565692	FASTKD2|HepG2	16
chr14	23565660	23566660	TRAM2-AS1|u87|ENSG00000213983|EE	chr14	23566590	23566631	SRSF1|HepG2	41
chr14	23565660	23566660	TRAM2-AS1|u87|ENSG00000213983|EE	chr14	23565878	23565929	ZRANB2|K562	51
chr14	23565660	23566660	TRAM2-AS1|u87|ENSG00000213983|EE	chr14	23566436	23566463	GRSF1|HepG2	27
chr14	23565660	23566660	TRAM2-AS1|u87|ENSG00000213983|EE	chr14	23566390	23566422	TROVE2|K562	32
chr14	23565660	23566660	TRAM2-AS1|u87|ENSG00000213983|EE	chr14	23566559	23566598	MTPAP|K562	39
chr14	23565660	23566660	TRAM2-AS1|u87|ENSG00000213983|EE	chr14	23566386	23566485	EFTUD2|HepG2	99
chr14	23565660	23566660	TRAM2-AS1|u87|ENSG00000213983|EE	chr14	23566458	23566525	AGGF1|HepG2	67
chr14	23565660	23566660	TRAM2-AS1|u87|ENSG00000213983|EE	chr14	23565962	23565997	SRSF7|HepG2	35
chr14	23565660	23566660	TRAM2-AS1|u87|ENSG00000213983|EE	chr14	23565815	23565854	PPIG|HepG2	39
chr14	23565660	23566660	TRAM2-AS1|u87|ENSG00000213983|EE	chr14	23566089	23566115	DDX55|HepG2	26
chr14	23565660	23566660	TRAM2-AS1|u87|ENSG00000213983|EE	chr14	23566020	23566053	UCHL5|HepG2	33
chr14	23565660	23566660	TRAM2-AS1|u87|ENSG00000213983|EE	chr14	23566288	23566358	SRSF1|HepG2	70
chr14	23565660	23566660	TRAM2-AS1|u87|ENSG00000213983|EE	chr14	23565878	23565911	FAM120A|HepG2	33
chr14	23565660	23566660	TRAM2-AS1|u87|ENSG00000213983|EE	chr14	23566414	23566467	EFTUD2|HepG2	53
chr14	23565660	23566660	TRAM2-AS1|u87|ENSG00000213983|EE	chr14	23566412	23566430	SF3B1|K562	18
chr14	23565660	23566660	TRAM2-AS1|u87|ENSG00000213983|EE	chr14	23565900	23565927	U2AF2|K562	27
chr14	23565660	23566660	TRAM2-AS1|u87|ENSG00000213983|EE	chr14	23566392	23566443	AGGF1|HepG2	51
chr14	23565660	23566660	TRAM2-AS1|u87|ENSG00000213983|EE	chr14	23566562	23566615	CSTF2|HepG2	53
chr14	23565660	23566660	TRAM2-AS1|u87|ENSG00000213983|EE	chr14	23565850	23565887	UCHL5|K562	37
chr14	23565660	23566660	TRAM2-AS1|u87|ENSG00000213983|EE	chr14	23566115	23566152	SRSF9|HepG2	37
chr14	23565660	23566660	TRAM2-AS1|u87|ENSG00000213983|EE	chr14	23566480	23566553	TIA1|HepG2	73
chr14	23565660	23566660	TRAM2-AS1|u87|ENSG00000213983|EE	chr14	23565714	23565764	TBRG4|HepG2	50
chr14	23565660	23566660	TRAM2-AS1|u87|ENSG00000213983|EE	chr14	23566486	23566525	U2AF2|HepG2	39
chr14	23565660	23566660	TRAM2-AS1|u87|ENSG00000213983|EE	chr14	23566559	23566595	NOLC1|K562	36
chr14	23565660	23566660	TRAM2-AS1|u87|ENSG00000213983|EE	chr14	23565815	23565854	SRSF1|HepG2	39
chr14	23565660	23566660	TRAM2-AS1|u87|ENSG00000213983|EE	chr14	23565802	23565834	IGF2BP3|HepG2	32
chr14	23565660	23566660	TRAM2-AS1|u87|ENSG00000213983|EE	chr14	23566298	23566346	SRSF9|HepG2	48
chr14	23565660	23566660	TRAM2-AS1|u87|ENSG00000213983|EE	chr14	23565665	23565708	U2AF1|HepG2	43
chr14	23565660	23566660	TRAM2-AS1|u87|ENSG00000213983|EE	chr14	23565890	23565942	LSM11|K562	52
chr14	23565660	23566660	TRAM2-AS1|u87|ENSG00000213983|EE	chr14	23565734	23565774	EIF3D|HepG2	40
chr14	23565660	23566660	TRAM2-AS1|u87|ENSG00000213983|EE	chr14	23565658	23565701	RBM15|K562	41
chr14	23565660	23566660	TRAM2-AS1|u87|ENSG00000213983|EE	chr14	23565813	23565851	NUDT21|HEK293	38
chr14	23565660	23566660	TRAM2-AS1|u87|ENSG00000213983|EE	chr14	23566279	23566340	UCHL5|HepG2	61
chr14	23565660	23566660	TRAM2-AS1|u87|ENSG00000213983|EE	chr14	23566156	23566161	NOL12|HepG2	5
chr14	23565660	23566660	TRAM2-AS1|u87|ENSG00000213983|EE	chr14	23566277	23566295	TBRG4|HepG2	18
chr14	23565660	23566660	TRAM2-AS1|u87|ENSG00000213983|EE	chr14	23565732	23565754	SF3B4|HepG2	22
chr14	23565660	23566660	TRAM2-AS1|u87|ENSG00000213983|EE	chr14	23566003	23566035	RBM22|HepG2	32
chr14	23565660	23566660	TRAM2-AS1|u87|ENSG00000213983|EE	chr14	23565985	23566016	FASTKD2|HepG2	31
chr14	23565660	23566660	TRAM2-AS1|u87|ENSG00000213983|EE	chr14	23565712	23565749	SMNDC1|K562	37
chr14	23565660	23566660	TRAM2-AS1|u87|ENSG00000213983|EE	chr14	23565870	23565911	GRWD1|HepG2	41
chr14	23565660	23566660	TRAM2-AS1|u87|ENSG00000213983|EE	chr14	23566478	23566551	HNRNPK|HepG2	73
chr14	23565660	23566660	TRAM2-AS1|u87|ENSG00000213983|EE	chr14	23566279	23566352	PPIG|HepG2	73
chr14	23565660	23566660	TRAM2-AS1|u87|ENSG00000213983|EE	chr14	23565689	23565703	SRSF1|HepG2	14
chr14	23565660	23566660	TRAM2-AS1|u87|ENSG00000213983|EE	chr14	23565959	23566023	U2AF1|HepG2	64
chr14	23565660	23566660	TRAM2-AS1|u87|ENSG00000213983|EE	chr14	23565997	23566011	PRPF8|K562	14
chr14	23565660	23566660	TRAM2-AS1|u87|ENSG00000213983|EE	chr14	23566063	23566107	FKBP4|HepG2	44
chr14	23565660	23566660	TRAM2-AS1|u87|ENSG00000213983|EE	chr14	23566598	23566667	GRWD1|HepG2	62
chr14	23565660	23566660	TRAM2-AS1|u87|ENSG00000213983|EE	chr14	23565962	23565988	PRPF8|HepG2	26
chr14	23565660	23566660	TRAM2-AS1|u87|ENSG00000213983|EE	chr14	23565964	23565985	NKRF|HepG2	21
chr14	23565660	23566660	TRAM2-AS1|u87|ENSG00000213983|EE	chr14	23566121	23566147	QKI|HepG2	26
chr14	23565660	23566660	TRAM2-AS1|u87|ENSG00000213983|EE	chr14	23566406	23566413	XRCC6|HepG2	7
chr14	23565660	23566660	TRAM2-AS1|u87|ENSG00000213983|EE	chr14	23565988	23566016	RBM22|K562	28
chr14	23565660	23566660	TRAM2-AS1|u87|ENSG00000213983|EE	chr14	23566485	23566537	EFTUD2|HepG2	52
chr14	23565660	23566660	TRAM2-AS1|u87|ENSG00000213983|EE	chr14	23566478	23566522	LARP7|HepG2	44
chr14	23565660	23566660	TRAM2-AS1|u87|ENSG00000213983|EE	chr14	23566629	23566677	BUD13|HepG2	31
chr14	23565660	23566660	TRAM2-AS1|u87|ENSG00000213983|EE	chr14	23565778	23565818	EFTUD2|HepG2	40
chr14	23565660	23566660	TRAM2-AS1|u87|ENSG00000213983|EE	chr14	23566055	23566057	RBFOX2|K562	2
chr14	23565660	23566660	TRAM2-AS1|u87|ENSG00000213983|EE	chr14	23566008	23566091	ZNF622|K562	83
chr14	23565660	23566660	TRAM2-AS1|u87|ENSG00000213983|EE	chr14	23566315	23566344	EFTUD2|HepG2	29
chr14	23565660	23566660	TRAM2-AS1|u87|ENSG00000213983|EE	chr14	23566033	23566085	SRSF7|K562	52
chr14	23565660	23566660	TRAM2-AS1|u87|ENSG00000213983|EE	chr14	23565848	23565889	YBX3|K562	41
chr14	23565660	23566660	TRAM2-AS1|u87|ENSG00000213983|EE	chr14	23566398	23566462	SF3A3|HepG2	64
chr14	23565660	23566660	TRAM2-AS1|u87|ENSG00000213983|EE	chr14	23565689	23565744	GPKOW|K562	55
chr14	23565660	23566660	TRAM2-AS1|u87|ENSG00000213983|EE	chr14	23565701	23565751	HNRNPU|HepG2	50
chr14	23565660	23566660	TRAM2-AS1|u87|ENSG00000213983|EE	chr14	23566561	23566588	EIF3H|HepG2	27
chr14	23565660	23566660	TRAM2-AS1|u87|ENSG00000213983|EE	chr14	23566295	23566347	PTBP1|HepG2	52
chr14	23565660	23566660	TRAM2-AS1|u87|ENSG00000213983|EE	chr14	23566389	23566432	ILF3|HepG2	43
chr14	23565660	23566660	TRAM2-AS1|u87|ENSG00000213983|EE	chr14	23566406	23566464	SMNDC1|HepG2	58
chr14	23565660	23566660	TRAM2-AS1|u87|ENSG00000213983|EE	chr14	23565963	23566027	TROVE2|HepG2	64
chr14	23565660	23566660	TRAM2-AS1|u87|ENSG00000213983|EE	chr14	23566416	23566460	NKRF|HepG2	44
chr14	23565660	23566660	TRAM2-AS1|u87|ENSG00000213983|EE	chr14	23566500	23566517	IGF2BP1|HepG2	17
chr14	23565660	23566660	TRAM2-AS1|u87|ENSG00000213983|EE	chr14	23566377	23566425	BUD13|HepG2	48
chr14	23565660	23566660	TRAM2-AS1|u87|ENSG00000213983|EE	chr14	23565752	23565808	HNRNPK|HepG2	56
chr14	23565660	23566660	TRAM2-AS1|u87|ENSG00000213983|EE	chr14	23566379	23566428	SLTM|HepG2	49
chr14	23565660	23566660	TRAM2-AS1|u87|ENSG00000213983|EE	chr14	23565989	23566019	U2AF2|HepG2	30
chr14	23565660	23566660	TRAM2-AS1|u87|ENSG00000213983|EE	chr14	23565819	23565832	UCHL5|HepG2	13
chr14	23565660	23566660	TRAM2-AS1|u87|ENSG00000213983|EE	chr14	23566153	23566157	SRSF1|HepG2	4
chr14	23565660	23566660	TRAM2-AS1|u87|ENSG00000213983|EE	chr14	23566294	23566337	ZNF622|K562	43
chr14	23565660	23566660	TRAM2-AS1|u87|ENSG00000213983|EE	chr14	23566379	23566436	NKRF|HepG2	57
chr14	23565660	23566660	TRAM2-AS1|u87|ENSG00000213983|EE	chr14	23566102	23566163	SRSF9|HepG2	61
chr14	23565660	23566660	TRAM2-AS1|u87|ENSG00000213983|EE	chr14	23566590	23566624	RBM15|HepG2	34
chr14	23565660	23566660	TRAM2-AS1|u87|ENSG00000213983|EE	chr14	23566323	23566336	HNRNPA1|HepG2	13
chr14	23565660	23566660	TRAM2-AS1|u87|ENSG00000213983|EE	chr14	23566566	23566627	GRWD1|HepG2	61
chr14	23565660	23566660	TRAM2-AS1|u87|ENSG00000213983|EE	chr14	23565735	23565766	HNRNPA1|HepG2	31
chr14	23565660	23566660	TRAM2-AS1|u87|ENSG00000213983|EE	chr14	23566018	23566069	EFTUD2|HepG2	51
chr14	23565660	23566660	TRAM2-AS1|u87|ENSG00000213983|EE	chr14	23566369	23566419	GRWD1|HepG2	50
chr14	23565660	23566660	TRAM2-AS1|u87|ENSG00000213983|EE	chr14	23566579	23566633	SND1|HepG2	54
chr14	23565660	23566660	TRAM2-AS1|u87|ENSG00000213983|EE	chr14	23566469	23566539	TAF15|HepG2	70
chr14	23565660	23566660	TRAM2-AS1|u87|ENSG00000213983|EE	chr14	23566375	23566419	UCHL5|HepG2	44
chr14	23565660	23566660	TRAM2-AS1|u87|ENSG00000213983|EE	chr14	23565919	23565950	CSTF2T|HepG2	31
chr14	23565660	23566660	TRAM2-AS1|u87|ENSG00000213983|EE	chr14	23566296	23566342	U2AF1|HepG2	46
chr14	23565660	23566660	TRAM2-AS1|u87|ENSG00000213983|EE	chr14	23566475	23566525	RBM5|HepG2	50
chr14	23565660	23566660	TRAM2-AS1|u87|ENSG00000213983|EE	chr14	23566597	23566607	SRSF1|HepG2	10
chr14	23565660	23566660	TRAM2-AS1|u87|ENSG00000213983|EE	chr14	23565692	23565695	CSTF2|HepG2	3
chr14	23565660	23566660	TRAM2-AS1|u87|ENSG00000213983|EE	chr14	23566278	23566288	SRSF1|HepG2	10
chr14	23565660	23566660	TRAM2-AS1|u87|ENSG00000213983|EE	chr14	23566567	23566598	GRWD1|HepG2	31
chr14	23565660	23566660	TRAM2-AS1|u87|ENSG00000213983|EE	chr14	23566287	23566358	GRWD1|HepG2	71
chr14	23565660	23566660	TRAM2-AS1|u87|ENSG00000213983|EE	chr14	23565777	23565819	NKRF|HepG2	42
chr14	23565660	23566660	TRAM2-AS1|u87|ENSG00000213983|EE	chr14	23565970	23566029	HLTF|K562	59
chr14	23565660	23566660	TRAM2-AS1|u87|ENSG00000213983|EE	chr14	23566370	23566419	RBM22|HepG2	49
chr14	23565660	23566660	TRAM2-AS1|u87|ENSG00000213983|EE	chr14	23566565	23566650	TBRG4|HepG2	85
chr14	23565660	23566660	TRAM2-AS1|u87|ENSG00000213983|EE	chr14	23566106	23566134	SRSF7|K562	28
chr14	23565660	23566660	TRAM2-AS1|u87|ENSG00000213983|EE	chr14	23565958	23565994	BUD13|K562	36
chr14	23565660	23566660	TRAM2-AS1|u87|ENSG00000213983|EE	chr14	23566467	23566520	EFTUD2|HepG2	53
chr14	23565660	23566660	TRAM2-AS1|u87|ENSG00000213983|EE	chr14	23566386	23566411	HNRNPUL1|HepG2	25
chr14	23565660	23566660	TRAM2-AS1|u87|ENSG00000213983|EE	chr14	23565686	23565692	HLTF|K562	6
chr14	23565660	23566660	TRAM2-AS1|u87|ENSG00000213983|EE	chr14	23565970	23566010	FASTKD2|HepG2	40
chr14	23565660	23566660	TRAM2-AS1|u87|ENSG00000213983|EE	chr14	23566568	23566620	EIF3H|HepG2	52
chr14	23565660	23566660	TRAM2-AS1|u87|ENSG00000213983|EE	chr14	23566370	23566414	DDX55|HepG2	44
chr14	23565660	23566660	TRAM2-AS1|u87|ENSG00000213983|EE	chr14	23566052	23566067	NOL12|HepG2	15
chr14	23565660	23566660	TRAM2-AS1|u87|ENSG00000213983|EE	chr14	23566321	23566344	FAM120A|HepG2	23
chr14	23565660	23566660	TRAM2-AS1|u87|ENSG00000213983|EE	chr14	23565684	23565729	TAF15|HepG2	45
chr14	23565660	23566660	TRAM2-AS1|u87|ENSG00000213983|EE	chr14	23565674	23565756	EFTUD2|HepG2	82
chr14	23565660	23566660	TRAM2-AS1|u87|ENSG00000213983|EE	chr14	23566336	23566407	XPO5|HepG2	71
chr14	23565660	23566660	TRAM2-AS1|u87|ENSG00000213983|EE	chr14	23566574	23566614	HLTF|K562	40
chr14	23565660	23566660	TRAM2-AS1|u87|ENSG00000213983|EE	chr14	23566322	23566344	RPS3|K562	22
chr14	23565660	23566660	TRAM2-AS1|u87|ENSG00000213983|EE	chr14	23566653	23566675	LSM11|K562	7
chr14	23565660	23566660	TRAM2-AS1|u87|ENSG00000213983|EE	chr14	23565999	23566072	NCBP2|HepG2	73
chr14	23565660	23566660	TRAM2-AS1|u87|ENSG00000213983|EE	chr14	23566583	23566630	RBM15|HepG2	47
chr14	23565660	23566660	TRAM2-AS1|u87|ENSG00000213983|EE	chr14	23566284	23566336	BCCIP|HepG2	52
chr14	23565660	23566660	TRAM2-AS1|u87|ENSG00000213983|EE	chr14	23566469	23566506	CDC40|HepG2	37
chr14	23565660	23566660	TRAM2-AS1|u87|ENSG00000213983|EE	chr14	23565927	23565948	FAM120A|HepG2	21
chr14	23565660	23566660	TRAM2-AS1|u87|ENSG00000213983|EE	chr14	23565952	23565993	DDX59|HepG2	41
chr14	23565660	23566660	TRAM2-AS1|u87|ENSG00000213983|EE	chr14	23565840	23565849	EFTUD2|HepG2	9
chr14	23565660	23566660	TRAM2-AS1|u87|ENSG00000213983|EE	chr14	23566491	23566525	FXR1|K562	34
chr14	23565660	23566660	TRAM2-AS1|u87|ENSG00000213983|EE	chr14	23565968	23566074	TRA2A|HepG2	106
chr14	23565660	23566660	TRAM2-AS1|u87|ENSG00000213983|EE	chr14	23566561	23566610	DDX24|K562	49
chr14	23565660	23566660	TRAM2-AS1|u87|ENSG00000213983|EE	chr14	23565740	23565757	SRSF7|HepG2	17
chr14	23565660	23566660	TRAM2-AS1|u87|ENSG00000213983|EE	chr14	23566279	23566328	NOL12|HepG2	49
chr14	23565660	23566660	TRAM2-AS1|u87|ENSG00000213983|EE	chr14	23565958	23565996	SRSF1|K562	38
chr14	23565660	23566660	TRAM2-AS1|u87|ENSG00000213983|EE	chr14	23565657	23565677	SRSF7|HepG2	17
chr14	23565660	23566660	TRAM2-AS1|u87|ENSG00000213983|EE	chr14	23566386	23566424	NOL12|HepG2	38
chr14	23565660	23566660	TRAM2-AS1|u87|ENSG00000213983|EE	chr14	23566050	23566103	U2AF1|HepG2	53
chr14	23565660	23566660	TRAM2-AS1|u87|ENSG00000213983|EE	chr14	23566495	23566519	RBM22|HepG2	24
chr14	23565660	23566660	TRAM2-AS1|u87|ENSG00000213983|EE	chr14	23566421	23566477	CDC40|HepG2	56
chr14	23565660	23566660	TRAM2-AS1|u87|ENSG00000213983|EE	chr14	23566390	23566482	SF3B4|K562	92
chr14	23565660	23566660	TRAM2-AS1|u87|ENSG00000213983|EE	chr14	23566257	23566291	TAF15|K562	34
chr14	23565660	23566660	TRAM2-AS1|u87|ENSG00000213983|EE	chr14	23565963	23565985	TRA2A|HepG2	22
chr14	23565660	23566660	TRAM2-AS1|u87|ENSG00000213983|EE	chr14	23565817	23565845	PPIG|HepG2	28
chr14	23565660	23566660	TRAM2-AS1|u87|ENSG00000213983|EE	chr14	23566561	23566605	UCHL5|K562	44
chr14	23565660	23566660	TRAM2-AS1|u87|ENSG00000213983|EE	chr14	23566277	23566342	SRSF9|HepG2	65
chr14	23565660	23566660	TRAM2-AS1|u87|ENSG00000213983|EE	chr14	23566012	23566061	GRWD1|HepG2	49
chr14	23565660	23566660	TRAM2-AS1|u87|ENSG00000213983|EE	chr14	23566231	23566265	ILF3|HepG2	34
chr14	23565660	23566660	TRAM2-AS1|u87|ENSG00000213983|EE	chr14	23565678	23565694	U2AF1|K562	16
chr14	23565660	23566660	TRAM2-AS1|u87|ENSG00000213983|EE	chr14	23566030	23566059	PRPF8|K562	29
chr14	23565660	23566660	TRAM2-AS1|u87|ENSG00000213983|EE	chr14	23565834	23565845	SUPV3L1|HepG2	11
chr14	23565660	23566660	TRAM2-AS1|u87|ENSG00000213983|EE	chr14	23566510	23566546	HNRNPUL1|HepG2	36
chr14	23565660	23566660	TRAM2-AS1|u87|ENSG00000213983|EE	chr14	23566305	23566336	HNRNPC|HepG2	31
chr14	23565660	23566660	TRAM2-AS1|u87|ENSG00000213983|EE	chr14	23565635	23565665	GRWD1|HepG2	5
chr14	23565660	23566660	TRAM2-AS1|u87|ENSG00000213983|EE	chr14	23565824	23565851	UCHL5|HepG2	27
chr14	23565660	23566660	TRAM2-AS1|u87|ENSG00000213983|EE	chr14	23565702	23565757	CDC40|HepG2	55
chr14	23565660	23566660	TRAM2-AS1|u87|ENSG00000213983|EE	chr14	23565698	23565748	SF3B4|K562	50
chr14	23565660	23566660	TRAM2-AS1|u87|ENSG00000213983|EE	chr14	23566501	23566537	TIA1|HepG2	36
chr14	23565660	23566660	TRAM2-AS1|u87|ENSG00000213983|EE	chr14	23566294	23566340	DDX55|HepG2	46
chr14	23565660	23566660	TRAM2-AS1|u87|ENSG00000213983|EE	chr14	23565955	23566037	RBM15|HepG2	82
chr14	23565660	23566660	TRAM2-AS1|u87|ENSG00000213983|EE	chr14	23565877	23565919	U2AF2|HepG2	42
chr14	23565660	23566660	TRAM2-AS1|u87|ENSG00000213983|EE	chr14	23565728	23565746	SMNDC1|HepG2	18
chr14	23565660	23566660	TRAM2-AS1|u87|ENSG00000213983|EE	chr14	23565787	23565805	EFTUD2|HepG2	18
chr14	23565660	23566660	TRAM2-AS1|u87|ENSG00000213983|EE	chr14	23565703	23565735	PPIG|HepG2	32
chr14	23565660	23566660	TRAM2-AS1|u87|ENSG00000213983|EE	chr14	23566627	23566664	GRWD1|HepG2	33
chr14	23565660	23566660	TRAM2-AS1|u87|ENSG00000213983|EE	chr14	23565693	23565710	DDX55|K562	17
chr14	23565660	23566660	TRAM2-AS1|u87|ENSG00000213983|EE	chr14	23566497	23566529	TAF15|K562	32
chr14	23565660	23566660	TRAM2-AS1|u87|ENSG00000213983|EE	chr14	23565887	23565923	HNRNPK|HepG2	36
chr14	23565660	23566660	TRAM2-AS1|u87|ENSG00000213983|EE	chr14	23566503	23566518	EIF3D|HepG2	15
chr14	23565660	23566660	TRAM2-AS1|u87|ENSG00000213983|EE	chr14	23565700	23565732	XRCC6|K562	32
chr14	23565660	23566660	TRAM2-AS1|u87|ENSG00000213983|EE	chr14	23566360	23566409	GRSF1|HepG2	49
chr14	23565660	23566660	TRAM2-AS1|u87|ENSG00000213983|EE	chr14	23565880	23565904	EIF3D|HepG2	24
chr14	23565660	23566660	TRAM2-AS1|u87|ENSG00000213983|EE	chr14	23566576	23566593	DDX55|K562	17
chr14	23565660	23566660	TRAM2-AS1|u87|ENSG00000213983|EE	chr14	23566377	23566410	SRSF1|HepG2	33
chr14	23565660	23566660	TRAM2-AS1|u87|ENSG00000213983|EE	chr14	23566636	23566676	NOLC1|HepG2	24
chr14	23565660	23566660	TRAM2-AS1|u87|ENSG00000213983|EE	chr14	23565983	23566006	SF3B4|HepG2	23
chr14	23565660	23566660	TRAM2-AS1|u87|ENSG00000213983|EE	chr14	23566397	23566405	PRPF8|HepG2	8
chr14	23565660	23566660	TRAM2-AS1|u87|ENSG00000213983|EE	chr14	23565966	23566009	U2AF2|K562	43
chr14	23565660	23566660	TRAM2-AS1|u87|ENSG00000213983|EE	chr14	23565834	23565881	RBM15|K562	47
chr14	23565660	23566660	TRAM2-AS1|u87|ENSG00000213983|EE	chr14	23565965	23566014	U2AF1|HepG2	49
chr14	23565660	23566660	TRAM2-AS1|u87|ENSG00000213983|EE	chr14	23565697	23565702	METAP2|K562	5
chr14	23565660	23566660	TRAM2-AS1|u87|ENSG00000213983|EE	chr14	23565823	23565870	GRWD1|HepG2	47
chr14	23565660	23566660	TRAM2-AS1|u87|ENSG00000213983|EE	chr14	23565974	23566051	U2AF2|HepG2	77
chr14	23565660	23566660	TRAM2-AS1|u87|ENSG00000213983|EE	chr14	23566568	23566599	UCHL5|HepG2	31
chr14	23565660	23566660	TRAM2-AS1|u87|ENSG00000213983|EE	chr14	23565772	23565794	AGGF1|K562	22
chr14	23565660	23566660	TRAM2-AS1|u87|ENSG00000213983|EE	chr14	23566024	23566048	PRPF8|HepG2	24
chr14	23565660	23566660	TRAM2-AS1|u87|ENSG00000213983|EE	chr14	23566487	23566518	QKI|HepG2	31
chr14	23565660	23566660	TRAM2-AS1|u87|ENSG00000213983|EE	chr14	23565697	23565738	DDX6|HepG2	41
chr14	23565660	23566660	TRAM2-AS1|u87|ENSG00000213983|EE	chr14	23566304	23566340	EIF3D|HepG2	36
chr14	23565660	23566660	TRAM2-AS1|u87|ENSG00000213983|EE	chr14	23565960	23565970	CPSF6|K562	10
chr14	23565660	23566660	TRAM2-AS1|u87|ENSG00000213983|EE	chr14	23565701	23565753	SF3B4|K562	52
chr14	23565660	23566660	TRAM2-AS1|u87|ENSG00000213983|EE	chr14	23565966	23565981	RBFOX2|HepG2	15
chr14	23565660	23566660	TRAM2-AS1|u87|ENSG00000213983|EE	chr14	23566313	23566369	RBM15|HepG2	56
chr14	23565660	23566660	TRAM2-AS1|u87|ENSG00000213983|EE	chr14	23566298	23566351	BCCIP|HepG2	53
chr14	23565660	23566660	TRAM2-AS1|u87|ENSG00000213983|EE	chr14	23565968	23566014	XRCC6|HepG2	46
chr14	23565660	23566660	TRAM2-AS1|u87|ENSG00000213983|EE	chr14	23566474	23566542	TAF15|K562	68
chr14	23565660	23566660	TRAM2-AS1|u87|ENSG00000213983|EE	chr14	23566375	23566421	CSTF2|HepG2	46
chr14	23565660	23566660	TRAM2-AS1|u87|ENSG00000213983|EE	chr14	23566390	23566432	UCHL5|K562	42
chr14	23565660	23566660	TRAM2-AS1|u87|ENSG00000213983|EE	chr14	23565885	23565910	DDX59|HepG2	25
chr14	23565660	23566660	TRAM2-AS1|u87|ENSG00000213983|EE	chr14	23566379	23566417	NOL12|HepG2	38
chr14	23565660	23566660	TRAM2-AS1|u87|ENSG00000213983|EE	chr14	23566401	23566432	FAM120A|K562	31
chr14	23565660	23566660	TRAM2-AS1|u87|ENSG00000213983|EE	chr14	23566402	23566432	SUPV3L1|HepG2	30
chr14	23565660	23566660	TRAM2-AS1|u87|ENSG00000213983|EE	chr14	23565684	23565752	EFTUD2|HepG2	68
chr14	23565660	23566660	TRAM2-AS1|u87|ENSG00000213983|EE	chr14	23565971	23566025	AGGF1|HepG2	54
chr14	23565660	23566660	TRAM2-AS1|u87|ENSG00000213983|EE	chr14	23565955	23566016	GTF2F1|HepG2	61
chr14	23565660	23566660	TRAM2-AS1|u87|ENSG00000213983|EE	chr14	23566367	23566418	PPIG|HepG2	51
chr14	23565660	23566660	TRAM2-AS1|u87|ENSG00000213983|EE	chr14	23565724	23565772	RBM15|HepG2	48
chr14	23565660	23566660	TRAM2-AS1|u87|ENSG00000213983|EE	chr14	23565701	23565728	AGGF1|HepG2	27
chr14	23565660	23566660	TRAM2-AS1|u87|ENSG00000213983|EE	chr14	23566636	23566677	AGGF1|HepG2	24
chr14	23565660	23566660	TRAM2-AS1|u87|ENSG00000213983|EE	chr14	23565684	23565746	EFTUD2|K562	62
chr14	23565660	23566660	TRAM2-AS1|u87|ENSG00000213983|EE	chr14	23566588	23566628	SRSF7|K562	40
chr14	23565660	23566660	TRAM2-AS1|u87|ENSG00000213983|EE	chr14	23566589	23566605	CDC40|HepG2	16
chr14	23565660	23566660	TRAM2-AS1|u87|ENSG00000213983|EE	chr14	23566384	23566409	U2AF1|K562	25
chr14	23565660	23566660	TRAM2-AS1|u87|ENSG00000213983|EE	chr14	23565943	23565970	RBFOX2|K562	27
chr14	23565660	23566660	TRAM2-AS1|u87|ENSG00000213983|EE	chr14	23566403	23566444	LARP4|HepG2	41
chr14	23565660	23566660	TRAM2-AS1|u87|ENSG00000213983|EE	chr14	23565652	23565695	SRSF9|HepG2	35
chr14	23565660	23566660	TRAM2-AS1|u87|ENSG00000213983|EE	chr14	23566413	23566439	GPKOW|K562	26
chr14	23565660	23566660	TRAM2-AS1|u87|ENSG00000213983|EE	chr14	23565879	23565928	HNRNPL|HepG2	49
chr14	23565660	23566660	TRAM2-AS1|u87|ENSG00000213983|EE	chr14	23565826	23565832	SRSF9|HepG2	6
chr14	23565660	23566660	TRAM2-AS1|u87|ENSG00000213983|EE	chr14	23565727	23565735	PPIL4|K562	8
chr14	23565660	23566660	TRAM2-AS1|u87|ENSG00000213983|EE	chr14	23566378	23566425	U2AF2|HepG2	47
chr14	23565660	23566660	TRAM2-AS1|u87|ENSG00000213983|EE	chr14	23566612	23566630	TROVE2|HepG2	18
chr14	23565660	23566660	TRAM2-AS1|u87|ENSG00000213983|EE	chr14	23566068	23566110	AUH|HepG2	42
chr14	23565660	23566660	TRAM2-AS1|u87|ENSG00000213983|EE	chr14	23566370	23566412	SRSF7|HepG2	42
chr14	23565660	23566660	TRAM2-AS1|u87|ENSG00000213983|EE	chr14	23566110	23566158	UCHL5|HepG2	48
chr14	23565660	23566660	TRAM2-AS1|u87|ENSG00000213983|EE	chr14	23566285	23566347	GRWD1|HepG2	62
chr14	23565660	23566660	TRAM2-AS1|u87|ENSG00000213983|EE	chr14	23566304	23566339	AGGF1|HepG2	35
chr14	23565660	23566660	TRAM2-AS1|u87|ENSG00000213983|EE	chr14	23566063	23566116	NOL12|HepG2	53
chr14	23565660	23566660	TRAM2-AS1|u87|ENSG00000213983|EE	chr14	23566468	23566511	XRN2|HepG2	43
chr14	23565660	23566660	TRAM2-AS1|u87|ENSG00000213983|EE	chr14	23565999	23566067	PTBP1|HepG2	68
chr14	23565660	23566660	TRAM2-AS1|u87|ENSG00000213983|EE	chr14	23566478	23566499	NKRF|HepG2	21
chr14	23565660	23566660	TRAM2-AS1|u87|ENSG00000213983|EE	chr14	23566278	23566349	SRSF7|HepG2	71
chr14	23565660	23566660	TRAM2-AS1|u87|ENSG00000213983|EE	chr14	23566568	23566599	NOL12|HepG2	31
chr14	23565660	23566660	TRAM2-AS1|u87|ENSG00000213983|EE	chr14	23565708	23565741	BUD13|HepG2	33
chr14	23565660	23566660	TRAM2-AS1|u87|ENSG00000213983|EE	chr14	23566496	23566526	PCBP2|HepG2	30
chr14	23565660	23566660	TRAM2-AS1|u87|ENSG00000213983|EE	chr14	23565934	23565971	AGO2|HEK293S	37
chr14	23565660	23566660	TRAM2-AS1|u87|ENSG00000213983|EE	chr14	23566570	23566596	SUPV3L1|HepG2	26
chr14	23565660	23566660	TRAM2-AS1|u87|ENSG00000213983|EE	chr14	23565817	23565853	SRSF1|HepG2	36
chr14	23565660	23566660	TRAM2-AS1|u87|ENSG00000213983|EE	chr14	23566380	23566419	GRWD1|HepG2	39
chr14	23565660	23566660	TRAM2-AS1|u87|ENSG00000213983|EE	chr14	23565800	23565817	PRPF8|HepG2	17
chr14	23565660	23566660	TRAM2-AS1|u87|ENSG00000213983|EE	chr14	23566599	23566630	CSTF2T|HepG2	31
chr14	23565660	23566660	TRAM2-AS1|u87|ENSG00000213983|EE	chr14	23566376	23566419	YBX3|K562	43
chr14	23565660	23566660	TRAM2-AS1|u87|ENSG00000213983|EE	chr14	23566031	23566100	FASTKD2|HepG2	69
chr14	23565660	23566660	TRAM2-AS1|u87|ENSG00000213983|EE	chr14	23566608	23566645	TBRG4|K562	37
chr14	23565660	23566660	TRAM2-AS1|u87|ENSG00000213983|EE	chr14	23566136	23566154	U2AF1|HepG2	18
chr14	23565660	23566660	TRAM2-AS1|u87|ENSG00000213983|EE	chr14	23565859	23565896	SND1|HepG2	37
chr14	23565660	23566660	TRAM2-AS1|u87|ENSG00000213983|EE	chr14	23565886	23565923	SUGP2|HepG2	37
chr14	23565660	23566660	TRAM2-AS1|u87|ENSG00000213983|EE	chr14	23565722	23565733	HNRNPU|HepG2	11
chr14	23565660	23566660	TRAM2-AS1|u87|ENSG00000213983|EE	chr14	23565886	23565904	RBM15|HepG2	18
chr14	23565660	23566660	TRAM2-AS1|u87|ENSG00000213983|EE	chr14	23566425	23566468	TBRG4|HepG2	43
chr14	23565660	23566660	TRAM2-AS1|u87|ENSG00000213983|EE	chr14	23566585	23566594	PTBP1|HepG2	9
chr14	23565660	23566660	TRAM2-AS1|u87|ENSG00000213983|EE	chr14	23566036	23566063	HNRNPL|K562	27
chr14	23565660	23566660	TRAM2-AS1|u87|ENSG00000213983|EE	chr14	23566421	23566425	PRPF8|K562	4
chr14	23565660	23566660	TRAM2-AS1|u87|ENSG00000213983|EE	chr14	23566113	23566124	CSTF2|HepG2	11
chr14	23565660	23566660	TRAM2-AS1|u87|ENSG00000213983|EE	chr14	23565687	23565703	RBM15|HepG2	16
chr14	23565660	23566660	TRAM2-AS1|u87|ENSG00000213983|EE	chr14	23566128	23566152	TRA2A|K562	24
chr14	23565660	23566660	TRAM2-AS1|u87|ENSG00000213983|EE	chr14	23565695	23565742	SF3A3|HepG2	47
chr14	23565660	23566660	TRAM2-AS1|u87|ENSG00000213983|EE	chr14	23566396	23566414	TRA2A|HepG2	18
chr14	23565660	23566660	TRAM2-AS1|u87|ENSG00000213983|EE	chr14	23565987	23566041	DDX24|K562	54
chr14	23565660	23566660	TRAM2-AS1|u87|ENSG00000213983|EE	chr14	23566300	23566354	RBM15|HepG2	54
chr14	23565660	23566660	TRAM2-AS1|u87|ENSG00000213983|EE	chr14	23566279	23566285	GRWD1|HepG2	6
chr14	23565660	23566660	TRAM2-AS1|u87|ENSG00000213983|EE	chr14	23566014	23566140	BUD13|HepG2	126
chr14	23565660	23566660	TRAM2-AS1|u87|ENSG00000213983|EE	chr14	23566629	23566644	HNRNPUL1|HepG2	15
chr14	23565660	23566660	TRAM2-AS1|u87|ENSG00000213983|EE	chr14	23565720	23565764	SND1|HepG2	44
chr14	23565660	23566660	TRAM2-AS1|u87|ENSG00000213983|EE	chr14	23565963	23565980	GRWD1|HepG2	17
chr14	23565660	23566660	TRAM2-AS1|u87|ENSG00000213983|EE	chr14	23566358	23566412	UCHL5|HepG2	54
chr14	23565660	23566660	TRAM2-AS1|u87|ENSG00000213983|EE	chr14	23566299	23566339	IGF2BP3|HepG2	40
chr14	23565660	23566660	TRAM2-AS1|u87|ENSG00000213983|EE	chr14	23566318	23566370	RBM15|K562	52
chr14	23565660	23566660	TRAM2-AS1|u87|ENSG00000213983|EE	chr14	23565636	23565688	GRWD1|HepG2	28
chr14	23565660	23566660	TRAM2-AS1|u87|ENSG00000213983|EE	chr14	23566475	23566545	TIA1|HepG2	70
chr14	23565660	23566660	TRAM2-AS1|u87|ENSG00000213983|EE	chr14	23565638	23565693	TRA2A|HepG2	33
chr14	23565660	23566660	TRAM2-AS1|u87|ENSG00000213983|EE	chr14	23566492	23566521	U2AF1|HepG2	29
chr14	23565660	23566660	TRAM2-AS1|u87|ENSG00000213983|EE	chr14	23565690	23565723	ILF3|K562	33
chr14	23565660	23566660	TRAM2-AS1|u87|ENSG00000213983|EE	chr14	23566594	23566610	IGF2BP3|HepG2	16
chr14	23565660	23566660	TRAM2-AS1|u87|ENSG00000213983|EE	chr14	23565974	23566027	HLTF|K562	53
chr14	23565660	23566660	TRAM2-AS1|u87|ENSG00000213983|EE	chr14	23566277	23566302	DDX55|K562	25
chr14	23565660	23566660	TRAM2-AS1|u87|ENSG00000213983|EE	chr14	23565731	23565754	PCBP2|HepG2	23
chr14	23565660	23566660	TRAM2-AS1|u87|ENSG00000213983|EE	chr14	23566379	23566386	DDX55|HepG2	7
chr14	23565660	23566660	TRAM2-AS1|u87|ENSG00000213983|EE	chr14	23566034	23566064	PRPF8|HepG2	30
chr14	23565660	23566660	TRAM2-AS1|u87|ENSG00000213983|EE	chr14	23565962	23565990	BCCIP|HepG2	28
chr14	23565660	23566660	TRAM2-AS1|u87|ENSG00000213983|EE	chr14	23565698	23565741	EFTUD2|K562	43
chr14	23565660	23566660	TRAM2-AS1|u87|ENSG00000213983|EE	chr14	23566130	23566155	PPIG|HepG2	25
chr14	23565660	23566660	TRAM2-AS1|u87|ENSG00000213983|EE	chr14	23565974	23566066	HNRNPL|HepG2	92
chr14	23565660	23566660	TRAM2-AS1|u87|ENSG00000213983|EE	chr14	23566375	23566416	FASTKD2|HepG2	41
chr14	23565660	23566660	TRAM2-AS1|u87|ENSG00000213983|EE	chr14	23566114	23566155	PPIG|HepG2	41
chr14	23565660	23566660	TRAM2-AS1|u87|ENSG00000213983|EE	chr14	23566305	23566308	UCHL5|K562	3
chr14	23565660	23566660	TRAM2-AS1|u87|ENSG00000213983|EE	chr14	23566393	23566420	EIF3H|HepG2	27
chr14	23565660	23566660	TRAM2-AS1|u87|ENSG00000213983|EE	chr14	23565971	23566010	HNRNPL|K562	39
chr14	23565660	23566660	TRAM2-AS1|u87|ENSG00000213983|EE	chr14	23565907	23565929	XRN2|HepG2	22
chr14	23565660	23566660	TRAM2-AS1|u87|ENSG00000213983|EE	chr14	23566065	23566104	YBX3|K562	39
chr14	23565660	23566660	TRAM2-AS1|u87|ENSG00000213983|EE	chr14	23566043	23566141	MTPAP|K562	98
chr14	23565660	23566660	TRAM2-AS1|u87|ENSG00000213983|EE	chr14	23565695	23565734	RBM15|HepG2	39
chr14	23565660	23566660	TRAM2-AS1|u87|ENSG00000213983|EE	chr14	23566325	23566359	LIN28B|HepG2	34
chr14	23565660	23566660	TRAM2-AS1|u87|ENSG00000213983|EE	chr14	23566391	23566416	PTBP1|HepG2	25
chr14	23565660	23566660	TRAM2-AS1|u87|ENSG00000213983|EE	chr14	23565726	23565778	RBM5|HepG2	52
chr14	23565660	23566660	TRAM2-AS1|u87|ENSG00000213983|EE	chr14	23566485	23566538	HNRNPA1|HepG2	53
chr14	23565660	23566660	TRAM2-AS1|u87|ENSG00000213983|EE	chr14	23566564	23566584	EIF3D|HepG2	20
chr14	23565660	23566660	TRAM2-AS1|u87|ENSG00000213983|EE	chr14	23566034	23566082	CPSF6|K562	48
chr14	23565660	23566660	TRAM2-AS1|u87|ENSG00000213983|EE	chr14	23566486	23566524	FAM120A|HepG2	38
chr14	23565660	23566660	TRAM2-AS1|u87|ENSG00000213983|EE	chr14	23566017	23566130	PPIG|HepG2	113
chr14	23565660	23566660	TRAM2-AS1|u87|ENSG00000213983|EE	chr14	23566096	23566115	SMNDC1|HepG2	19
chr14	23565660	23566660	TRAM2-AS1|u87|ENSG00000213983|EE	chr14	23566600	23566639	U2AF1|HepG2	39
chr14	23565660	23566660	TRAM2-AS1|u87|ENSG00000213983|EE	chr14	23566305	23566365	SRSF1|K562	60
chr14	23565660	23566660	TRAM2-AS1|u87|ENSG00000213983|EE	chr14	23565794	23565849	GPKOW|K562	55
chr14	23565660	23566660	TRAM2-AS1|u87|ENSG00000213983|EE	chr14	23566001	23566071	XRCC6|HepG2	70
chr14	23565660	23566660	TRAM2-AS1|u87|ENSG00000213983|EE	chr14	23565911	23565944	EIF3D|HepG2	33
chr14	23565660	23566660	TRAM2-AS1|u87|ENSG00000213983|EE	chr14	23566051	23566075	U2AF1|HepG2	24
chr14	23565660	23566660	TRAM2-AS1|u87|ENSG00000213983|EE	chr14	23566285	23566326	BUD13|HepG2	41
chr14	23565660	23566660	TRAM2-AS1|u87|ENSG00000213983|EE	chr14	23566144	23566187	UCHL5|K562	43
chr14	23565660	23566660	TRAM2-AS1|u87|ENSG00000213983|EE	chr14	23566577	23566601	AKAP8L|K562	24
chr14	23565660	23566660	TRAM2-AS1|u87|ENSG00000213983|EE	chr14	23566376	23566419	UCHL5|HepG2	43
chr14	23565660	23566660	TRAM2-AS1|u87|ENSG00000213983|EE	chr14	23566061	23566087	GRWD1|HepG2	26
chr14	23565660	23566660	TRAM2-AS1|u87|ENSG00000213983|EE	chr14	23566109	23566147	TAF15|HepG2	38
chr14	23565660	23566660	TRAM2-AS1|u87|ENSG00000213983|EE	chr14	23565914	23565958	PPIL4|K562	44
chr14	23565660	23566660	TRAM2-AS1|u87|ENSG00000213983|EE	chr14	23565816	23565878	SRSF7|K562	62
chr14	23565660	23566660	TRAM2-AS1|u87|ENSG00000213983|EE	chr14	23565983	23566000	TRA2A|K562	17
chr14	23565660	23566660	TRAM2-AS1|u87|ENSG00000213983|EE	chr14	23566479	23566502	IGF2BP1|HepG2	23
chr14	23565660	23566660	TRAM2-AS1|u87|ENSG00000213983|EE	chr14	23566491	23566529	FASTKD2|HepG2	38
chr14	23565660	23566660	TRAM2-AS1|u87|ENSG00000213983|EE	chr14	23566385	23566415	CSTF2|HepG2	30
chr14	23565660	23566660	TRAM2-AS1|u87|ENSG00000213983|EE	chr14	23566121	23566131	EIF3H|HepG2	10
chr14	23565660	23566660	TRAM2-AS1|u87|ENSG00000213983|EE	chr14	23566380	23566402	UCHL5|K562	22
chr14	23565660	23566660	TRAM2-AS1|u87|ENSG00000213983|EE	chr14	23566616	23566666	GTF2F1|HepG2	44
chr14	23565660	23566660	TRAM2-AS1|u87|ENSG00000213983|EE	chr14	23566294	23566319	POLR2G|HepG2	25
chr14	23565660	23566660	TRAM2-AS1|u87|ENSG00000213983|EE	chr14	23565776	23565800	PRPF8|HepG2	24
chr14	23565660	23566660	TRAM2-AS1|u87|ENSG00000213983|EE	chr14	23566017	23566079	CSTF2|HepG2	62
chr14	23565660	23566660	TRAM2-AS1|u87|ENSG00000213983|EE	chr14	23566291	23566333	SRSF7|HepG2	42
chr14	23565660	23566660	TRAM2-AS1|u87|ENSG00000213983|EE	chr14	23566274	23566295	AGGF1|K562	21
chr14	23565660	23566660	TRAM2-AS1|u87|ENSG00000213983|EE	chr14	23566034	23566041	UPF1|K562	7
chr14	23565660	23566660	TRAM2-AS1|u87|ENSG00000213983|EE	chr14	23566386	23566408	U2AF1|HepG2	22
chr14	23565660	23566660	TRAM2-AS1|u87|ENSG00000213983|EE	chr14	23566381	23566449	DROSHA|K562	68
chr14	23565660	23566660	TRAM2-AS1|u87|ENSG00000213983|EE	chr14	23566576	23566653	TRA2A|K562	77
chr14	23565660	23566660	TRAM2-AS1|u87|ENSG00000213983|EE	chr14	23566039	23566057	HNRNPL|HepG2	18
chr14	23565660	23566660	TRAM2-AS1|u87|ENSG00000213983|EE	chr14	23566562	23566567	GRWD1|HepG2	5
chr14	23565660	23566660	TRAM2-AS1|u87|ENSG00000213983|EE	chr14	23566110	23566148	SND1|K562	38
chr14	23565660	23566660	TRAM2-AS1|u87|ENSG00000213983|EE	chr14	23566378	23566407	FAM120A|HepG2	29
chr14	23565660	23566660	TRAM2-AS1|u87|ENSG00000213983|EE	chr14	23565818	23565846	GRWD1|HepG2	28
chr14	23565660	23566660	TRAM2-AS1|u87|ENSG00000213983|EE	chr14	23565665	23565685	GRWD1|HepG2	20
chr14	23565660	23566660	TRAM2-AS1|u87|ENSG00000213983|EE	chr14	23566039	23566059	U2AF2|K562	20
chr14	23565660	23566660	TRAM2-AS1|u87|ENSG00000213983|EE	chr14	23565885	23565930	U2AF1|K562	45
chr14	23565660	23566660	TRAM2-AS1|u87|ENSG00000213983|EE	chr14	23566385	23566419	BUD13|K562	34
chr14	23565660	23566660	TRAM2-AS1|u87|ENSG00000213983|EE	chr14	23566390	23566400	SRSF7|K562	10
chr14	23565660	23566660	TRAM2-AS1|u87|ENSG00000213983|EE	chr14	23566408	23566420	U2AF1|HepG2	12
chr14	23565660	23566660	TRAM2-AS1|u87|ENSG00000213983|EE	chr14	23565877	23565904	FXR2|K562	27
chr14	23565660	23566660	TRAM2-AS1|u87|ENSG00000213983|EE	chr14	23565636	23565685	GRWD1|HepG2	25
chr14	23565660	23566660	TRAM2-AS1|u87|ENSG00000213983|EE	chr14	23566556	23566565	HNRNPU|K562	9
chr14	23565660	23566660	TRAM2-AS1|u87|ENSG00000213983|EE	chr14	23566053	23566121	UCHL5|HepG2	68
chr14	23565660	23566660	TRAM2-AS1|u87|ENSG00000213983|EE	chr14	23566486	23566534	SF3A3|HepG2	48
chr14	23565660	23566660	TRAM2-AS1|u87|ENSG00000213983|EE	chr14	23565679	23565717	CSTF2T|HepG2	38
chr14	23565660	23566660	TRAM2-AS1|u87|ENSG00000213983|EE	chr14	23566282	23566342	FASTKD2|HepG2	60
chr14	23565660	23566660	TRAM2-AS1|u87|ENSG00000213983|EE	chr14	23565818	23565854	SRSF1|HepG2	36
chr14	23565660	23566660	TRAM2-AS1|u87|ENSG00000213983|EE	chr14	23566377	23566421	U2AF1|HepG2	44
chr14	23565660	23566660	TRAM2-AS1|u87|ENSG00000213983|EE	chr14	23566148	23566180	XRCC6|HepG2	32
chr14	23565660	23566660	TRAM2-AS1|u87|ENSG00000213983|EE	chr14	23566279	23566348	SRSF9|HepG2	69
chr14	23565660	23566660	TRAM2-AS1|u87|ENSG00000213983|EE	chr14	23566168	23566185	SF3B4|HepG2	17
chr14	23565660	23566660	TRAM2-AS1|u87|ENSG00000213983|EE	chr14	23565958	23566001	CSTF2T|HepG2	43
chr14	23565660	23566660	TRAM2-AS1|u87|ENSG00000213983|EE	chr14	23566308	23566333	BUD13|K562	25
chr14	23565660	23566660	TRAM2-AS1|u87|ENSG00000213983|EE	chr14	23565838	23565860	SRSF7|HepG2	22
chr14	23565660	23566660	TRAM2-AS1|u87|ENSG00000213983|EE	chr14	23566485	23566522	SF3B4|HepG2	37
chr14	23565660	23566660	TRAM2-AS1|u87|ENSG00000213983|EE	chr14	23565692	23565700	PPIG|HepG2	8
chr14	23565660	23566660	TRAM2-AS1|u87|ENSG00000213983|EE	chr14	23566502	23566509	U2AF1|HepG2	7
chr14	23565660	23566660	TRAM2-AS1|u87|ENSG00000213983|EE	chr14	23566141	23566157	DGCR8|K562	16
chr14	23565660	23566660	TRAM2-AS1|u87|ENSG00000213983|EE	chr14	23565966	23566005	GTF2F1|K562	39
chr14	23565660	23566660	TRAM2-AS1|u87|ENSG00000213983|EE	chr14	23566493	23566504	PTBP1|HepG2	11
chr14	23565660	23566660	TRAM2-AS1|u87|ENSG00000213983|EE	chr14	23565676	23565693	RPS3|HepG2	17
chr14	23565660	23566660	TRAM2-AS1|u87|ENSG00000213983|EE	chr14	23566619	23566681	EIF3H|HepG2	41
chr14	23565660	23566660	TRAM2-AS1|u87|ENSG00000213983|EE	chr14	23566299	23566355	PPIG|HepG2	56
chr14	23565660	23566660	TRAM2-AS1|u87|ENSG00000213983|EE	chr14	23566653	23566691	LARP4|HepG2	7
chr14	23565660	23566660	TRAM2-AS1|u87|ENSG00000213983|EE	chr14	23566013	23566057	UCHL5|HepG2	44
chr14	23565660	23566660	TRAM2-AS1|u87|ENSG00000213983|EE	chr14	23566305	23566346	TRA2A|K562	41
chr14	23565660	23566660	TRAM2-AS1|u87|ENSG00000213983|EE	chr14	23566019	23566057	TROVE2|HepG2	38
chr14	23565660	23566660	TRAM2-AS1|u87|ENSG00000213983|EE	chr14	23566389	23566420	IGF2BP3|HepG2	31
chr14	23565660	23566660	TRAM2-AS1|u87|ENSG00000213983|EE	chr14	23566494	23566519	CDC40|HepG2	25
chr14	23565660	23566660	TRAM2-AS1|u87|ENSG00000213983|EE	chr14	23565880	23565899	U2AF1|K562	19
chr14	23565660	23566660	TRAM2-AS1|u87|ENSG00000213983|EE	chr14	23565970	23566016	GRWD1|HepG2	46
chr14	23565660	23566660	TRAM2-AS1|u87|ENSG00000213983|EE	chr14	23565722	23565761	TROVE2|K562	39
chr14	23565660	23566660	TRAM2-AS1|u87|ENSG00000213983|EE	chr14	23565692	23565699	GRWD1|HepG2	7
chr14	23565660	23566660	TRAM2-AS1|u87|ENSG00000213983|EE	chr14	23566284	23566331	NCBP2|HepG2	47
chr14	23565660	23566660	TRAM2-AS1|u87|ENSG00000213983|EE	chr14	23566278	23566287	GRWD1|HepG2	9
chr14	23565660	23566660	TRAM2-AS1|u87|ENSG00000213983|EE	chr14	23565781	23565812	U2AF2|K562	31
chr14	23565660	23566660	TRAM2-AS1|u87|ENSG00000213983|EE	chr14	23566601	23566671	UCHL5|HepG2	59
chr14	23565660	23566660	TRAM2-AS1|u87|ENSG00000213983|EE	chr14	23565981	23566004	MTPAP|K562	23
chr14	23565660	23566660	TRAM2-AS1|u87|ENSG00000213983|EE	chr14	23566110	23566129	GRWD1|HepG2	19
chr14	23565660	23566660	TRAM2-AS1|u87|ENSG00000213983|EE	chr14	23565887	23565940	SF3B4|HepG2	53
chr14	23565660	23566660	TRAM2-AS1|u87|ENSG00000213983|EE	chr14	23566028	23566143	GRWD1|HepG2	115
chr14	23565660	23566660	TRAM2-AS1|u87|ENSG00000213983|EE	chr14	23565817	23565883	IGF2BP3|HepG2	66
chr14	23565660	23566660	TRAM2-AS1|u87|ENSG00000213983|EE	chr14	23565938	23565983	CSTF2T|HepG2	45
chr14	23565660	23566660	TRAM2-AS1|u87|ENSG00000213983|EE	chr14	23566613	23566646	FKBP4|HepG2	33
chr14	23565660	23566660	TRAM2-AS1|u87|ENSG00000213983|EE	chr14	23566393	23566410	MTPAP|K562	17
chr14	23565660	23566660	TRAM2-AS1|u87|ENSG00000213983|EE	chr14	23566081	23566110	UCHL5|HepG2	29
chr14	23565660	23566660	TRAM2-AS1|u87|ENSG00000213983|EE	chr14	23566010	23566102	ZNF622|K562	92
chr14	23565660	23566660	TRAM2-AS1|u87|ENSG00000213983|EE	chr14	23565732	23565756	SND1|K562	24
chr14	23565660	23566660	TRAM2-AS1|u87|ENSG00000213983|EE	chr14	23565972	23565993	NOL12|HepG2	21
chr14	23565660	23566660	TRAM2-AS1|u87|ENSG00000213983|EE	chr14	23565757	23565795	U2AF2|HepG2	38
chr14	23565660	23566660	TRAM2-AS1|u87|ENSG00000213983|EE	chr14	23566311	23566359	SUB1|HepG2	48
chr14	23565660	23566660	TRAM2-AS1|u87|ENSG00000213983|EE	chr14	23565827	23565837	RBFOX2|HepG2	10
chr14	23565660	23566660	TRAM2-AS1|u87|ENSG00000213983|EE	chr14	23566659	23566671	UCHL5|HepG2	1
chr14	23565660	23566660	TRAM2-AS1|u87|ENSG00000213983|EE	chr14	23566651	23566684	SRSF7|K562	9
chr14	23565660	23566660	TRAM2-AS1|u87|ENSG00000213983|EE	chr14	23566370	23566415	TROVE2|K562	45
chr14	23565660	23566660	TRAM2-AS1|u87|ENSG00000213983|EE	chr14	23566107	23566150	SRSF7|HepG2	43
chr14	23565660	23566660	TRAM2-AS1|u87|ENSG00000213983|EE	chr14	23566585	23566621	HNRNPM|HepG2	36
chr14	23565660	23566660	TRAM2-AS1|u87|ENSG00000213983|EE	chr14	23566026	23566079	SRSF7|HepG2	53
chr14	23565660	23566660	TRAM2-AS1|u87|ENSG00000213983|EE	chr14	23565951	23565996	BCCIP|HepG2	45
chr14	23565660	23566660	TRAM2-AS1|u87|ENSG00000213983|EE	chr14	23565802	23565891	BCCIP|HepG2	89
chr14	23565660	23566660	TRAM2-AS1|u87|ENSG00000213983|EE	chr14	23565898	23565930	RBM15|K562	32
chr14	23565660	23566660	TRAM2-AS1|u87|ENSG00000213983|EE	chr14	23566315	23566335	LSM11|HepG2	20
chr14	23565660	23566660	TRAM2-AS1|u87|ENSG00000213983|EE	chr14	23565698	23565729	SF3B1|K562	31
chr14	23565660	23566660	TRAM2-AS1|u87|ENSG00000213983|EE	chr14	23565699	23565734	SF3A3|HepG2	35
chr14	23565660	23566660	TRAM2-AS1|u87|ENSG00000213983|EE	chr14	23566016	23566067	BUD13|K562	51
chr14	23565660	23566660	TRAM2-AS1|u87|ENSG00000213983|EE	chr14	23566501	23566527	RBM15|HepG2	26
chr14	23565660	23566660	TRAM2-AS1|u87|ENSG00000213983|EE	chr14	23566284	23566318	ZNF622|K562	34
chr14	23565660	23566660	TRAM2-AS1|u87|ENSG00000213983|EE	chr14	23566028	23566036	CSTF2T|HepG2	8
chr14	23565660	23566660	TRAM2-AS1|u87|ENSG00000213983|EE	chr14	23565879	23565905	NOLC1|HepG2	26
chr14	23565660	23566660	TRAM2-AS1|u87|ENSG00000213983|EE	chr14	23565765	23565821	PRPF8|HepG2	56
chr14	23565660	23566660	TRAM2-AS1|u87|ENSG00000213983|EE	chr14	23565926	23565959	SRSF1|HepG2	33
chr14	23565660	23566660	TRAM2-AS1|u87|ENSG00000213983|EE	chr14	23565958	23566009	HNRNPL|HepG2	51
chr14	23565660	23566660	TRAM2-AS1|u87|ENSG00000213983|EE	chr14	23565956	23565992	SLTM|HepG2	36
chr14	23565660	23566660	TRAM2-AS1|u87|ENSG00000213983|EE	chr14	23566283	23566333	BUD13|HepG2	50
chr14	23565660	23566660	TRAM2-AS1|u87|ENSG00000213983|EE	chr14	23566485	23566552	HNRNPU|HepG2	67
chr14	23565660	23566660	TRAM2-AS1|u87|ENSG00000213983|EE	chr14	23566566	23566611	DDX24|K562	45
chr14	23565660	23566660	TRAM2-AS1|u87|ENSG00000213983|EE	chr14	23566313	23566340	EIF3H|HepG2	27
chr14	23565660	23566660	TRAM2-AS1|u87|ENSG00000213983|EE	chr14	23566277	23566278	MTPAP|K562	1
chr14	23565660	23566660	TRAM2-AS1|u87|ENSG00000213983|EE	chr14	23565725	23565748	IGF2BP1|HepG2	23
chr14	23565660	23566660	TRAM2-AS1|u87|ENSG00000213983|EE	chr14	23566383	23566425	XRN2|K562	42
chr14	23565660	23566660	TRAM2-AS1|u87|ENSG00000213983|EE	chr14	23565663	23565669	SUPV3L1|HepG2	6
chr14	23565660	23566660	TRAM2-AS1|u87|ENSG00000213983|EE	chr14	23566057	23566081	UCHL5|HepG2	24
chr14	23565660	23566660	TRAM2-AS1|u87|ENSG00000213983|EE	chr14	23566102	23566153	ZNF622|K562	51
chr14	23565660	23566660	TRAM2-AS1|u87|ENSG00000213983|EE	chr14	23565961	23566001	PPIG|HepG2	40
chr14	23565660	23566660	TRAM2-AS1|u87|ENSG00000213983|EE	chr14	23566479	23566512	DDX42|K562	33
chr14	23565660	23566660	TRAM2-AS1|u87|ENSG00000213983|EE	chr14	23566584	23566634	SRSF9|HepG2	50
chr14	23565660	23566660	TRAM2-AS1|u87|ENSG00000213983|EE	chr14	23566085	23566133	DKC1|HepG2	48
chr14	23565660	23566660	TRAM2-AS1|u87|ENSG00000213983|EE	chr14	23566400	23566427	SF3B4|HepG2	27
chr14	23565660	23566660	TRAM2-AS1|u87|ENSG00000213983|EE	chr14	23565685	23565701	GRWD1|HepG2	16
chr14	23565660	23566660	TRAM2-AS1|u87|ENSG00000213983|EE	chr14	23565685	23565741	CDC40|HepG2	56
chr14	23565660	23566660	TRAM2-AS1|u87|ENSG00000213983|EE	chr14	23566380	23566420	EIF3D|HepG2	40
chr14	23565660	23566660	TRAM2-AS1|u87|ENSG00000213983|EE	chr14	23566487	23566533	HNRNPA1|HepG2	46
chr14	23565660	23566660	TRAM2-AS1|u87|ENSG00000213983|EE	chr14	23565696	23565706	U2AF2|HepG2	10
chr14	23565660	23566660	TRAM2-AS1|u87|ENSG00000213983|EE	chr14	23566151	23566156	UCHL5|HepG2	5
chr14	23565660	23566660	TRAM2-AS1|u87|ENSG00000213983|EE	chr14	23566027	23566060	ZRANB2|K562	33
chr14	23565660	23566660	TRAM2-AS1|u87|ENSG00000213983|EE	chr14	23565747	23565775	IGF2BP3|HepG2	28
chr14	23565660	23566660	TRAM2-AS1|u87|ENSG00000213983|EE	chr14	23566242	23566272	PRPF8|HepG2	30
chr14	23565660	23566660	TRAM2-AS1|u87|ENSG00000213983|EE	chr14	23566396	23566485	SF3A3|HepG2	89
chr14	23565660	23566660	TRAM2-AS1|u87|ENSG00000213983|EE	chr14	23566508	23566540	EWSR1|K562	32
chr14	23565660	23566660	TRAM2-AS1|u87|ENSG00000213983|EE	chr14	23566488	23566526	DDX59|HepG2	38
chr14	23565660	23566660	TRAM2-AS1|u87|ENSG00000213983|EE	chr14	23565637	23565689	SRSF1|HepG2	29
chr14	23565660	23566660	TRAM2-AS1|u87|ENSG00000213983|EE	chr14	23565815	23565823	GRWD1|HepG2	8
chr14	23565660	23566660	TRAM2-AS1|u87|ENSG00000213983|EE	chr14	23565958	23566012	CSTF2T|K562	54
chr14	23565660	23566660	TRAM2-AS1|u87|ENSG00000213983|EE	chr14	23566039	23566079	PTBP1|HepG2	40
chr14	23565660	23566660	TRAM2-AS1|u87|ENSG00000213983|EE	chr14	23566564	23566600	UCHL5|K562	36
chr14	23565660	23566660	TRAM2-AS1|u87|ENSG00000213983|EE	chr14	23565965	23566058	AGGF1|HepG2	93
chr14	23565660	23566660	TRAM2-AS1|u87|ENSG00000213983|EE	chr14	23566491	23566518	PRPF8|HepG2	27
chr14	23565660	23566660	TRAM2-AS1|u87|ENSG00000213983|EE	chr14	23566478	23566535	CSTF2T|HepG2	57
chr14	23565660	23566660	TRAM2-AS1|u87|ENSG00000213983|EE	chr14	23566085	23566096	LIN28B|HepG2	11
chr14	23565660	23566660	TRAM2-AS1|u87|ENSG00000213983|EE	chr14	23565637	23565675	TRA2A|K562	15
chr14	23565660	23566660	TRAM2-AS1|u87|ENSG00000213983|EE	chr14	23565705	23565752	ZRANB2|K562	47
chr14	23565660	23566660	TRAM2-AS1|u87|ENSG00000213983|EE	chr14	23566159	23566190	IGF2BP3|HepG2	31
chr14	23565660	23566660	TRAM2-AS1|u87|ENSG00000213983|EE	chr14	23566142	23566160	TBRG4|HepG2	18
chr14	23565660	23566660	TRAM2-AS1|u87|ENSG00000213983|EE	chr14	23565882	23565930	HNRNPL|HepG2	48
chr14	23565660	23566660	TRAM2-AS1|u87|ENSG00000213983|EE	chr14	23565701	23565751	RBM5|HepG2	50
chr14	23565660	23566660	TRAM2-AS1|u87|ENSG00000213983|EE	chr14	23566585	23566661	NCBP2|HepG2	75
chr14	23565660	23566660	TRAM2-AS1|u87|ENSG00000213983|EE	chr14	23566010	23566049	XRCC6|K562	39
chr14	23565660	23566660	TRAM2-AS1|u87|ENSG00000213983|EE	chr14	23565821	23565842	PRPF8|HepG2	21
chr14	23565660	23566660	TRAM2-AS1|u87|ENSG00000213983|EE	chr14	23566304	23566348	UCHL5|K562	44
chr14	23565660	23566660	TRAM2-AS1|u87|ENSG00000213983|EE	chr14	23566031	23566107	SRSF7|HepG2	76
chr14	23565660	23566660	TRAM2-AS1|u87|ENSG00000213983|EE	chr14	23566322	23566342	SF3B4|HepG2	20
chr14	23565660	23566660	TRAM2-AS1|u87|ENSG00000213983|EE	chr14	23566644	23566684	TBRG4|K562	16
chr14	23565660	23566660	TRAM2-AS1|u87|ENSG00000213983|EE	chr14	23565827	23565849	XRN2|HepG2	22
chr14	23565660	23566660	TRAM2-AS1|u87|ENSG00000213983|EE	chr14	23566419	23566537	TAF15|HepG2	118
chr14	23565660	23566660	TRAM2-AS1|u87|ENSG00000213983|EE	chr14	23566296	23566358	CPSF6|K562	62
chr14	23565660	23566660	TRAM2-AS1|u87|ENSG00000213983|EE	chr14	23566035	23566056	CDC40|HepG2	21
chr14	23565660	23566660	TRAM2-AS1|u87|ENSG00000213983|EE	chr14	23566015	23566059	XPO5|HepG2	44
chr14	23565660	23566660	TRAM2-AS1|u87|ENSG00000213983|EE	chr14	23565708	23565752	BUD13|HepG2	44
chr14	23565660	23566660	TRAM2-AS1|u87|ENSG00000213983|EE	chr14	23566393	23566415	ZNF622|K562	22
chr14	23565660	23566660	TRAM2-AS1|u87|ENSG00000213983|EE	chr14	23565869	23565893	SUB1|HepG2	24
chr14	23565660	23566660	TRAM2-AS1|u87|ENSG00000213983|EE	chr14	23565899	23565902	U2AF2|K562	3
chr14	23565660	23566660	TRAM2-AS1|u87|ENSG00000213983|EE	chr14	23566145	23566205	U2AF1|HepG2	60
chr14	23565660	23566660	TRAM2-AS1|u87|ENSG00000213983|EE	chr14	23566598	23566655	ZNF622|K562	57
chr14	23565660	23566660	TRAM2-AS1|u87|ENSG00000213983|EE	chr14	23565977	23566002	GRWD1|HepG2	25
chr14	23565660	23566660	TRAM2-AS1|u87|ENSG00000213983|EE	chr14	23566324	23566343	U2AF1|HepG2	19
chr14	23565660	23566660	TRAM2-AS1|u87|ENSG00000213983|EE	chr14	23566637	23566657	RPS3|HepG2	20
chr14	23565660	23566660	TRAM2-AS1|u87|ENSG00000213983|EE	chr14	23566635	23566663	EIF3D|HepG2	25
chr14	23565660	23566660	TRAM2-AS1|u87|ENSG00000213983|EE	chr14	23566147	23566160	DDX55|K562	13
chr14	23565660	23566660	TRAM2-AS1|u87|ENSG00000213983|EE	chr14	23566386	23566410	DDX55|HepG2	24
chr14	23565660	23566660	TRAM2-AS1|u87|ENSG00000213983|EE	chr14	23565951	23566037	AGGF1|K562	86
chr14	23565660	23566660	TRAM2-AS1|u87|ENSG00000213983|EE	chr14	23565710	23565755	BUD13|K562	45
chr14	23565660	23566660	TRAM2-AS1|u87|ENSG00000213983|EE	chr14	23566378	23566410	IGF2BP1|HepG2	32
chr14	23565660	23566660	TRAM2-AS1|u87|ENSG00000213983|EE	chr14	23566402	23566416	U2AF2|HepG2	14
chr14	23565660	23566660	TRAM2-AS1|u87|ENSG00000213983|EE	chr14	23566480	23566527	RBFOX2|HepG2	47
chr14	23565660	23566660	TRAM2-AS1|u87|ENSG00000213983|EE	chr14	23566045	23566098	MTPAP|K562	53
chr14	23565660	23566660	TRAM2-AS1|u87|ENSG00000213983|EE	chr14	23566561	23566567	PPIG|HepG2	6
chr14	23565660	23566660	TRAM2-AS1|u87|ENSG00000213983|EE	chr14	23566014	23566082	UCHL5|K562	68
chr14	23565660	23566660	TRAM2-AS1|u87|ENSG00000213983|EE	chr14	23565702	23565733	SF3B4|HepG2	31
chr14	23565660	23566660	TRAM2-AS1|u87|ENSG00000213983|EE	chr14	23566642	23566665	DDX59|HepG2	18
chr14	23565660	23566660	TRAM2-AS1|u87|ENSG00000213983|EE	chr14	23566414	23566458	SMNDC1|K562	44
chr14	23565660	23566660	TRAM2-AS1|u87|ENSG00000213983|EE	chr14	23566495	23566543	HNRNPK|K562	48
chr14	23565660	23566660	TRAM2-AS1|u87|ENSG00000213983|EE	chr14	23566620	23566645	PPIG|HepG2	25
chr14	23565660	23566660	TRAM2-AS1|u87|ENSG00000213983|EE	chr14	23565815	23565846	BUD13|HepG2	31
chr14	23565660	23566660	TRAM2-AS1|u87|ENSG00000213983|EE	chr14	23565712	23565754	RBM15|HepG2	42
chr14	23565660	23566660	TRAM2-AS1|u87|ENSG00000213983|EE	chr14	23566396	23566418	MTPAP|K562	22
chr14	23565660	23566660	TRAM2-AS1|u87|ENSG00000213983|EE	chr14	23566309	23566369	RBM15|K562	60
chr14	23565660	23566660	TRAM2-AS1|u87|ENSG00000213983|EE	chr14	23565955	23565989	RBM15|HepG2	34
chr14	23565660	23566660	TRAM2-AS1|u87|ENSG00000213983|EE	chr14	23565816	23565824	UCHL5|HepG2	8
chr14	23565660	23566660	TRAM2-AS1|u87|ENSG00000213983|EE	chr14	23565678	23565695	IGF2BP3|HepG2	17
chr14	23565660	23566660	TRAM2-AS1|u87|ENSG00000213983|EE	chr14	23566472	23566554	HNRNPK|HepG2	82
chr14	23565660	23566660	TRAM2-AS1|u87|ENSG00000213983|EE	chr14	23566100	23566148	RBFOX2|HepG2	48
chr14	23565660	23566660	TRAM2-AS1|u87|ENSG00000213983|EE	chr14	23565905	23565909	SF3A3|HepG2	4
chr14	23565660	23566660	TRAM2-AS1|u87|ENSG00000213983|EE	chr14	23565668	23565708	U2AF1|HepG2	40
chr14	23565660	23566660	TRAM2-AS1|u87|ENSG00000213983|EE	chr14	23565921	23565958	RBM15|HepG2	37
chr14	23565660	23566660	TRAM2-AS1|u87|ENSG00000213983|EE	chr14	23566034	23566089	PPIG|HepG2	55
chr14	23565660	23566660	TRAM2-AS1|u87|ENSG00000213983|EE	chr14	23565995	23566020	UCHL5|HepG2	25
chr14	23565660	23566660	TRAM2-AS1|u87|ENSG00000213983|EE	chr14	23566366	23566413	PPIG|HepG2	47
chr14	23565660	23566660	TRAM2-AS1|u87|ENSG00000213983|EE	chr14	23566326	23566389	IGF2BP1|HepG2	63
chr14	23565660	23566660	TRAM2-AS1|u87|ENSG00000213983|EE	chr14	23566302	23566369	RPS3|HepG2	67
chr14	23565660	23566660	TRAM2-AS1|u87|ENSG00000213983|EE	chr14	23565706	23565731	XPO5|HepG2	25
chr14	23565660	23566660	TRAM2-AS1|u87|ENSG00000213983|EE	chr14	23566575	23566608	SND1|HepG2	33
chr14	23565660	23566660	TRAM2-AS1|u87|ENSG00000213983|EE	chr14	23566610	23566629	IGF2BP3|HepG2	19
chr14	23565660	23566660	TRAM2-AS1|u87|ENSG00000213983|EE	chr14	23565964	23565998	SMNDC1|HepG2	34
chr14	23565660	23566660	TRAM2-AS1|u87|ENSG00000213983|EE	chr14	23566084	23566112	XRCC6|K562	28
chr14	23565660	23566660	TRAM2-AS1|u87|ENSG00000213983|EE	chr14	23565697	23565754	DDX6|K562	57
chr14	23565660	23566660	TRAM2-AS1|u87|ENSG00000213983|EE	chr14	23566372	23566408	SRSF7|HepG2	36
chr14	23565660	23566660	TRAM2-AS1|u87|ENSG00000213983|EE	chr14	23566657	23566680	SUB1|HepG2	3
chr14	23565660	23566660	TRAM2-AS1|u87|ENSG00000213983|EE	chr14	23565684	23565771	DDX3X|HepG2	87
chr14	23565660	23566660	TRAM2-AS1|u87|ENSG00000213983|EE	chr14	23565983	23566011	NUDT21|HEK293	28
chr14	23565660	23566660	TRAM2-AS1|u87|ENSG00000213983|EE	chr14	23566596	23566661	PPIG|HepG2	64
chr14	23565660	23566660	TRAM2-AS1|u87|ENSG00000213983|EE	chr14	23565633	23565677	UCHL5|HepG2	17
chr14	23565660	23566660	TRAM2-AS1|u87|ENSG00000213983|EE	chr14	23565970	23565993	HNRNPK|HepG2	23
chr14	23565660	23566660	TRAM2-AS1|u87|ENSG00000213983|EE	chr14	23565775	23565830	U2AF1|HepG2	55
chr14	23565660	23566660	TRAM2-AS1|u87|ENSG00000213983|EE	chr14	23565897	23565918	EFTUD2|HepG2	21
chr14	23565660	23566660	TRAM2-AS1|u87|ENSG00000213983|EE	chr14	23565891	23565923	DHX30|HepG2	32
chr14	23565660	23566660	TRAM2-AS1|u87|ENSG00000213983|EE	chr14	23565666	23565700	SRSF9|HepG2	34
chr14	23565660	23566660	TRAM2-AS1|u87|ENSG00000213983|EE	chr14	23566652	23566694	HNRNPUL1|HepG2	8
chr14	23565660	23566660	TRAM2-AS1|u87|ENSG00000213983|EE	chr14	23566045	23566108	RBFOX2|K562	63
chr14	23565660	23566660	TRAM2-AS1|u87|ENSG00000213983|EE	chr14	23565866	23565909	DGCR8|HepG2	43
chr14	23565660	23566660	TRAM2-AS1|u87|ENSG00000213983|EE	chr14	23566579	23566615	AGGF1|K562	36
chr14	23565660	23566660	TRAM2-AS1|u87|ENSG00000213983|EE	chr14	23565979	23565988	HNRNPA1|HepG2	9
chr14	23565660	23566660	TRAM2-AS1|u87|ENSG00000213983|EE	chr14	23565642	23565708	BUD13|HepG2	48
chr14	23565660	23566660	TRAM2-AS1|u87|ENSG00000213983|EE	chr14	23565951	23565989	XRN2|HepG2	38
chr14	23565660	23566660	TRAM2-AS1|u87|ENSG00000213983|EE	chr14	23565667	23565686	SRSF1|K562	19
chr14	23565660	23566660	TRAM2-AS1|u87|ENSG00000213983|EE	chr14	23565818	23565827	GRSF1|HepG2	9
chr14	23565660	23566660	TRAM2-AS1|u87|ENSG00000213983|EE	chr14	23566048	23566067	PRPF8|HepG2	19
chr14	23565660	23566660	TRAM2-AS1|u87|ENSG00000213983|EE	chr14	23565981	23566005	EIF3H|HepG2	24
chr14	23565660	23566660	TRAM2-AS1|u87|ENSG00000213983|EE	chr14	23566568	23566609	FASTKD2|HepG2	41
chr14	23565660	23566660	TRAM2-AS1|u87|ENSG00000213983|EE	chr14	23566041	23566064	UPF1|K562	23
chr14	23565660	23566660	TRAM2-AS1|u87|ENSG00000213983|EE	chr14	23566479	23566500	HNRNPU|HepG2	21
chr14	23565660	23566660	TRAM2-AS1|u87|ENSG00000213983|EE	chr14	23566129	23566159	GRWD1|HepG2	30
chr14	23565660	23566660	TRAM2-AS1|u87|ENSG00000213983|EE	chr14	23566602	23566625	SRSF7|HepG2	23
chr14	23565660	23566660	TRAM2-AS1|u87|ENSG00000213983|EE	chr14	23565689	23565745	BUD13|K562	56
chr14	23565660	23566660	TRAM2-AS1|u87|ENSG00000213983|EE	chr14	23566579	23566601	XPO5|HepG2	22
chr14	23565660	23566660	TRAM2-AS1|u87|ENSG00000213983|EE	chr14	23565966	23566008	LSM11|HepG2	42
chr14	23565660	23566660	TRAM2-AS1|u87|ENSG00000213983|EE	chr14	23566300	23566334	AUH|HepG2	34
chr14	23565660	23566660	TRAM2-AS1|u87|ENSG00000213983|EE	chr14	23566573	23566596	PPIG|HepG2	23
chr14	23565660	23566660	TRAM2-AS1|u87|ENSG00000213983|EE	chr14	23566374	23566415	NCBP2|HepG2	41
chr14	23565660	23566660	TRAM2-AS1|u87|ENSG00000213983|EE	chr14	23566061	23566076	BUD13|K562	15
chr14	23565660	23566660	TRAM2-AS1|u87|ENSG00000213983|EE	chr14	23566377	23566386	U2AF1|HepG2	9
chr14	23565660	23566660	TRAM2-AS1|u87|ENSG00000213983|EE	chr14	23566117	23566123	DHX30|HepG2	6
chr14	23565660	23566660	TRAM2-AS1|u87|ENSG00000213983|EE	chr14	23565963	23565978	TAF15|HepG2	15
chr14	23565660	23566660	TRAM2-AS1|u87|ENSG00000213983|EE	chr14	23565725	23565747	NKRF|HepG2	22
chr14	23565660	23566660	TRAM2-AS1|u87|ENSG00000213983|EE	chr14	23566596	23566642	BCCIP|HepG2	46
chr14	23565660	23566660	TRAM2-AS1|u87|ENSG00000213983|EE	chr14	23566635	23566672	XRN2|HepG2	25
chr14	23565660	23566660	TRAM2-AS1|u87|ENSG00000213983|EE	chr14	23565692	23565718	SUPV3L1|HepG2	26
chr14	23565660	23566660	TRAM2-AS1|u87|ENSG00000213983|EE	chr14	23566410	23566481	SMNDC1|HepG2	71
chr14	23565660	23566660	TRAM2-AS1|u87|ENSG00000213983|EE	chr14	23565961	23566003	SRSF1|HepG2	42
chr14	23565660	23566660	TRAM2-AS1|u87|ENSG00000213983|EE	chr14	23566473	23566518	RBM5|HepG2	45
chr14	23565660	23566660	TRAM2-AS1|u87|ENSG00000213983|EE	chr14	23566031	23566071	ZRANB2|K562	40
chr14	23565660	23566660	TRAM2-AS1|u87|ENSG00000213983|EE	chr14	23565970	23566004	CPSF6|K562	34
chr14	23565660	23566660	TRAM2-AS1|u87|ENSG00000213983|EE	chr14	23566413	23566419	PPIG|HepG2	6
chr14	23565660	23566660	TRAM2-AS1|u87|ENSG00000213983|EE	chr14	23565980	23566012	GRWD1|HepG2	32
chr14	23565660	23566660	TRAM2-AS1|u87|ENSG00000213983|EE	chr14	23565998	23566033	PTBP1|K562	35
chr14	23565660	23566660	TRAM2-AS1|u87|ENSG00000213983|EE	chr14	23565990	23566031	RBM15|K562	41
chr14	23565660	23566660	TRAM2-AS1|u87|ENSG00000213983|EE	chr14	23566317	23566354	EIF3D|HepG2	37
chr14	23565660	23566660	TRAM2-AS1|u87|ENSG00000213983|EE	chr14	23566503	23566527	FAM120A|HepG2	24
chr14	23565660	23566660	TRAM2-AS1|u87|ENSG00000213983|EE	chr14	23566024	23566057	TROVE2|K562	33
chr14	23565660	23566660	TRAM2-AS1|u87|ENSG00000213983|EE	chr14	23565875	23565922	HNRNPK|HepG2	47
chr14	23565660	23566660	TRAM2-AS1|u87|ENSG00000213983|EE	chr14	23565968	23565984	RBFOX2|K562	16
chr14	23565660	23566660	TRAM2-AS1|u87|ENSG00000213983|EE	chr14	23566071	23566076	DDX24|K562	5
chr14	23565660	23566660	TRAM2-AS1|u87|ENSG00000213983|EE	chr14	23565969	23566013	SRSF1|K562	44
chr14	23565660	23566660	TRAM2-AS1|u87|ENSG00000213983|EE	chr14	23566139	23566157	PPIL4|K562	18
chr14	23565660	23566660	TRAM2-AS1|u87|ENSG00000213983|EE	chr14	23566567	23566640	ZNF622|K562	73
chr14	23565660	23566660	TRAM2-AS1|u87|ENSG00000213983|EE	chr14	23565678	23565703	PRPF8|HepG2	25
chr14	23565660	23566660	TRAM2-AS1|u87|ENSG00000213983|EE	chr14	23566087	23566110	GRWD1|HepG2	23
chr14	23565660	23566660	TRAM2-AS1|u87|ENSG00000213983|EE	chr14	23565688	23565698	UCHL5|HepG2	10
chr14	23565660	23566660	TRAM2-AS1|u87|ENSG00000213983|EE	chr14	23566006	23566086	EIF3D|HepG2	80
chr14	23565660	23566660	TRAM2-AS1|u87|ENSG00000213983|EE	chr14	23566412	23566453	SF3B4|HepG2	41
chr14	23565660	23566660	TRAM2-AS1|u87|ENSG00000213983|EE	chr14	23566396	23566416	U2AF1|K562	20
chr14	23565660	23566660	TRAM2-AS1|u87|ENSG00000213983|EE	chr14	23565670	23565717	PRPF8|K562	47
chr14	23565660	23566660	TRAM2-AS1|u87|ENSG00000213983|EE	chr14	23565701	23565792	SF3B4|HepG2	91
chr14	23565660	23566660	TRAM2-AS1|u87|ENSG00000213983|EE	chr14	23566388	23566417	FKBP4|HepG2	29
chr14	23565660	23566660	TRAM2-AS1|u87|ENSG00000213983|EE	chr14	23566574	23566590	RBM22|HepG2	16
chr14	23565660	23566660	TRAM2-AS1|u87|ENSG00000213983|EE	chr14	23565840	23565886	SRSF7|HepG2	46
chr14	23565660	23566660	TRAM2-AS1|u87|ENSG00000213983|EE	chr14	23566386	23566517	AGGF1|HepG2	131
chr14	23565660	23566660	TRAM2-AS1|u87|ENSG00000213983|EE	chr14	23565688	23565698	SF3B1|K562	10
chr14	23565660	23566660	TRAM2-AS1|u87|ENSG00000213983|EE	chr14	23566291	23566335	PTBP1|HepG2	44
chr14	23565660	23566660	TRAM2-AS1|u87|ENSG00000213983|EE	chr14	23566377	23566438	BUD13|K562	61
chr14	23565660	23566660	TRAM2-AS1|u87|ENSG00000213983|EE	chr14	23566311	23566350	DROSHA|K562	39
chr14	23565660	23566660	TRAM2-AS1|u87|ENSG00000213983|EE	chr14	23566443	23566471	TNRC6A|K562	28
chr14	23565660	23566660	TRAM2-AS1|u87|ENSG00000213983|EE	chr14	23566278	23566352	UCHL5|HepG2	74
chr14	23565660	23566660	TRAM2-AS1|u87|ENSG00000213983|EE	chr14	23566568	23566580	BUD13|K562	12
chr14	23565660	23566660	TRAM2-AS1|u87|ENSG00000213983|EE	chr14	23566496	23566543	TROVE2|HepG2	47
chr14	23565660	23566660	TRAM2-AS1|u87|ENSG00000213983|EE	chr14	23565722	23565759	TBRG4|K562	37
chr14	23565660	23566660	TRAM2-AS1|u87|ENSG00000213983|EE	chr14	23566320	23566321	RBFOX2|HepG2	1
chr14	23565660	23566660	TRAM2-AS1|u87|ENSG00000213983|EE	chr14	23566277	23566292	PPIL4|K562	15
chr14	23565660	23566660	TRAM2-AS1|u87|ENSG00000213983|EE	chr14	23566596	23566680	BUD13|HepG2	64
chr14	23565660	23566660	TRAM2-AS1|u87|ENSG00000213983|EE	chr14	23566505	23566528	U2AF2|HepG2	23
chr14	23565660	23566660	TRAM2-AS1|u87|ENSG00000213983|EE	chr14	23566283	23566349	SRSF1|HepG2	66
chr14	23565660	23566660	TRAM2-AS1|u87|ENSG00000213983|EE	chr14	23566143	23566156	GRWD1|HepG2	13
chr14	23565660	23566660	TRAM2-AS1|u87|ENSG00000213983|EE	chr14	23565815	23565844	METAP2|K562	29
chr14	23565660	23566660	TRAM2-AS1|u87|ENSG00000213983|EE	chr14	23566557	23566569	ILF3|HepG2	12
chr14	23565660	23566660	TRAM2-AS1|u87|ENSG00000213983|EE	chr14	23565649	23565661	SF3A3|HepG2	1
chr14	23565660	23566660	TRAM2-AS1|u87|ENSG00000213983|EE	chr14	23565977	23566073	UCHL5|K562	96
chr14	23565660	23566660	TRAM2-AS1|u87|ENSG00000213983|EE	chr14	23565977	23565983	LARP4|K562	6
chr14	23565660	23566660	TRAM2-AS1|u87|ENSG00000213983|EE	chr14	23565720	23565761	RPS5|HepG2	41
chr14	23565660	23566660	TRAM2-AS1|u87|ENSG00000213983|EE	chr14	23566074	23566118	SRSF7|K562	44
chr14	23565660	23566660	TRAM2-AS1|u87|ENSG00000213983|EE	chr14	23566613	23566641	PTBP1|HepG2	28
chr14	23565660	23566660	TRAM2-AS1|u87|ENSG00000213983|EE	chr14	23566406	23566419	DDX24|K562	13
chr14	23565660	23566660	TRAM2-AS1|u87|ENSG00000213983|EE	chr14	23566393	23566421	DGCR8|HepG2	28
chr14	23565660	23566660	TRAM2-AS1|u87|ENSG00000213983|EE	chr14	23566490	23566542	TIA1|K562	52
chr14	23565660	23566660	TRAM2-AS1|u87|ENSG00000213983|EE	chr14	23566654	23566661	RPS5|HepG2	6
chr14	23565660	23566660	TRAM2-AS1|u87|ENSG00000213983|EE	chr14	23566625	23566645	TRA2A|HepG2	20
chr14	23565660	23566660	TRAM2-AS1|u87|ENSG00000213983|EE	chr14	23565915	23565934	SRSF7|HepG2	19
chr14	23565660	23566660	TRAM2-AS1|u87|ENSG00000213983|EE	chr14	23566424	23566452	U2AF1|HepG2	28
chr14	23565660	23566660	TRAM2-AS1|u87|ENSG00000213983|EE	chr14	23565767	23565793	PRPF8|K562	26
chr14	23565660	23566660	TRAM2-AS1|u87|ENSG00000213983|EE	chr14	23565974	23565986	GTF2F1|HepG2	12
chr14	23565660	23566660	TRAM2-AS1|u87|ENSG00000213983|EE	chr14	23565876	23565907	RBM15|HepG2	31
chr14	23565660	23566660	TRAM2-AS1|u87|ENSG00000213983|EE	chr14	23566382	23566442	BUD13|HepG2	60
chr14	23565660	23566660	TRAM2-AS1|u87|ENSG00000213983|EE	chr14	23565983	23566002	LARP4|K562	19
chr14	23565660	23566660	TRAM2-AS1|u87|ENSG00000213983|EE	chr14	23565720	23565761	SMNDC1|HepG2	41
chr14	23565660	23566660	TRAM2-AS1|u87|ENSG00000213983|EE	chr14	23565980	23566005	DDX6|HepG2	25
chr14	23565660	23566660	TRAM2-AS1|u87|ENSG00000213983|EE	chr14	23565689	23565719	EIF3H|HepG2	30
chr14	23565660	23566660	TRAM2-AS1|u87|ENSG00000213983|EE	chr14	23566016	23566028	GRWD1|HepG2	12
chr14	23565660	23566660	TRAM2-AS1|u87|ENSG00000213983|EE	chr14	23566320	23566347	DDX59|HepG2	27
chr14	23565660	23566660	TRAM2-AS1|u87|ENSG00000213983|EE	chr14	23566002	23566029	DDX55|HepG2	27
chr14	23565660	23566660	TRAM2-AS1|u87|ENSG00000213983|EE	chr14	23565991	23566008	CDC40|HepG2	17
chr14	23565660	23566660	TRAM2-AS1|u87|ENSG00000213983|EE	chr14	23565742	23565754	SND1|HepG2	12
chr14	23565660	23566660	TRAM2-AS1|u87|ENSG00000213983|EE	chr14	23566316	23566334	EFTUD2|HepG2	18
chr14	23565660	23566660	TRAM2-AS1|u87|ENSG00000213983|EE	chr14	23566093	23566137	SRSF7|HepG2	44
chr14	23565660	23566660	TRAM2-AS1|u87|ENSG00000213983|EE	chr14	23565654	23565687	DDX24|K562	27
chr14	23565660	23566660	TRAM2-AS1|u87|ENSG00000213983|EE	chr14	23566278	23566299	PPIG|HepG2	21
chr14	23565660	23566660	TRAM2-AS1|u87|ENSG00000213983|EE	chr14	23566303	23566405	FASTKD2|HepG2	102
chr14	23565660	23566660	TRAM2-AS1|u87|ENSG00000213983|EE	chr14	23565715	23565736	TAF15|K562	21
chr14	23565660	23566660	TRAM2-AS1|u87|ENSG00000213983|EE	chr14	23565908	23565942	PCBP2|HepG2	34
chr14	23565660	23566660	TRAM2-AS1|u87|ENSG00000213983|EE	chr14	23566492	23566498	HNRNPL|HepG2	6
chr14	23565660	23566660	TRAM2-AS1|u87|ENSG00000213983|EE	chr14	23566239	23566278	SAFB2|K562	39
chr14	23565660	23566660	TRAM2-AS1|u87|ENSG00000213983|EE	chr14	23566299	23566347	DDX24|K562	48
chr17	16439753	16440753	LINC00909|k562|ENSG00000175061|EE	chr17	16439985	16440111	RBM5|HepG2	126
chr17	16439753	16440753	LINC00909|k562|ENSG00000175061|EE	chr17	16440037	16440104	SBDS|K562	67
chr17	16439753	16440753	LINC00909|k562|ENSG00000175061|EE	chr17	16440242	16440249	XRN2|HepG2	7
chr17	16439753	16440753	LINC00909|k562|ENSG00000175061|EE	chr17	16440204	16440265	BUD13|HepG2	61
chr17	16439753	16440753	LINC00909|k562|ENSG00000175061|EE	chr17	16439828	16439862	HNRNPK|K562	34
chr17	16439753	16440753	LINC00909|k562|ENSG00000175061|EE	chr17	16440033	16440104	HNRNPK|HepG2	71
chr17	16439753	16440753	LINC00909|k562|ENSG00000175061|EE	chr17	16440052	16440097	XRN2|K562	45
chr17	16439753	16440753	LINC00909|k562|ENSG00000175061|EE	chr17	16440003	16440107	U2AF2|HepG2	104
chr17	16439753	16440753	LINC00909|k562|ENSG00000175061|EE	chr17	16439986	16440024	SF3A3|HepG2	38
chr17	16439753	16440753	LINC00909|k562|ENSG00000175061|EE	chr17	16440003	16440078	CSTF2|HepG2	75
chr17	16439753	16440753	LINC00909|k562|ENSG00000175061|EE	chr17	16440389	16440427	CSTF2T|HepG2	38
chr17	16439753	16440753	LINC00909|k562|ENSG00000175061|EE	chr17	16440180	16440254	PPIG|HepG2	74
chr17	16439753	16440753	LINC00909|k562|ENSG00000175061|EE	chr17	16440242	16440253	YBX3|K562	11
chr17	16439753	16440753	LINC00909|k562|ENSG00000175061|EE	chr17	16440145	16440208	SF3B4|K562	63
chr17	16439753	16440753	LINC00909|k562|ENSG00000175061|EE	chr17	16440182	16440226	FIP1L1|HEK293	44
chr17	16439753	16440753	LINC00909|k562|ENSG00000175061|EE	chr17	16439987	16440022	POLR2G|HepG2	35
chr17	16439753	16440753	LINC00909|k562|ENSG00000175061|EE	chr17	16440224	16440251	FXR1|K562	27
chr17	16439753	16440753	LINC00909|k562|ENSG00000175061|EE	chr17	16440045	16440078	UCHL5|HepG2	33
chr17	16439753	16440753	LINC00909|k562|ENSG00000175061|EE	chr17	16440083	16440104	BCCIP|HepG2	21
chr17	16439753	16440753	LINC00909|k562|ENSG00000175061|EE	chr17	16440270	16440300	HNRNPM|HepG2	30
chr17	16439753	16440753	LINC00909|k562|ENSG00000175061|EE	chr17	16440239	16440248	SLBP|K562	9
chr17	16439753	16440753	LINC00909|k562|ENSG00000175061|EE	chr17	16440392	16440416	DGCR8|K562	24
chr17	16439753	16440753	LINC00909|k562|ENSG00000175061|EE	chr17	16440078	16440106	UCHL5|HepG2	28
chr17	16439753	16440753	LINC00909|k562|ENSG00000175061|EE	chr17	16440232	16440252	SND1|HepG2	20
chr17	16439753	16440753	LINC00909|k562|ENSG00000175061|EE	chr17	16440044	16440075	EXOSC5|K562	31
chr17	16439753	16440753	LINC00909|k562|ENSG00000175061|EE	chr17	16440008	16440107	GRSF1|HepG2	99
chr17	16439753	16440753	LINC00909|k562|ENSG00000175061|EE	chr17	16440037	16440040	PTBP1|K562	3
chr17	16439753	16440753	LINC00909|k562|ENSG00000175061|EE	chr17	16440184	16440202	UCHL5|K562	18
chr17	16439753	16440753	LINC00909|k562|ENSG00000175061|EE	chr17	16440008	16440091	MTPAP|K562	83
chr17	16439753	16440753	LINC00909|k562|ENSG00000175061|EE	chr17	16440033	16440048	U2AF1|HepG2	15
chr17	16439753	16440753	LINC00909|k562|ENSG00000175061|EE	chr17	16440236	16440249	U2AF1|HepG2	13
chr17	16439753	16440753	LINC00909|k562|ENSG00000175061|EE	chr17	16439833	16439875	NOLC1|HepG2	42
chr17	16439753	16440753	LINC00909|k562|ENSG00000175061|EE	chr17	16439991	16440076	SFPQ|HepG2	85
chr17	16439753	16440753	LINC00909|k562|ENSG00000175061|EE	chr17	16439823	16439847	HNRNPA1|HepG2	24
chr17	16439753	16440753	LINC00909|k562|ENSG00000175061|EE	chr17	16440173	16440192	EFTUD2|K562	19
chr17	16439753	16440753	LINC00909|k562|ENSG00000175061|EE	chr17	16440034	16440084	SND1|K562	50
chr17	16439753	16440753	LINC00909|k562|ENSG00000175061|EE	chr17	16440215	16440252	TRA2A|K562	37
chr17	16439753	16440753	LINC00909|k562|ENSG00000175061|EE	chr17	16440466	16440478	HNRNPU|HepG2	12
chr17	16439753	16440753	LINC00909|k562|ENSG00000175061|EE	chr17	16440022	16440106	FASTKD2|K562	84
chr17	16439753	16440753	LINC00909|k562|ENSG00000175061|EE	chr17	16440048	16440100	CSTF2T|HepG2	52
chr17	16439753	16440753	LINC00909|k562|ENSG00000175061|EE	chr17	16440035	16440070	SBDS|K562	35
chr17	16439753	16440753	LINC00909|k562|ENSG00000175061|EE	chr17	16439989	16440079	EIF3D|HepG2	90
chr17	16439753	16440753	LINC00909|k562|ENSG00000175061|EE	chr17	16440042	16440068	HLTF|K562	26
chr17	16439753	16440753	LINC00909|k562|ENSG00000175061|EE	chr17	16440043	16440076	NSUN2|K562	33
chr17	16439753	16440753	LINC00909|k562|ENSG00000175061|EE	chr17	16440038	16440100	FTO|K562	62
chr17	16439753	16440753	LINC00909|k562|ENSG00000175061|EE	chr17	16440184	16440188	TIA1|K562	4
chr17	16439753	16440753	LINC00909|k562|ENSG00000175061|EE	chr17	16440201	16440242	TAF15|K562	41
chr17	16439753	16440753	LINC00909|k562|ENSG00000175061|EE	chr17	16439832	16439898	TAF15|HepG2	66
chr17	16439753	16440753	LINC00909|k562|ENSG00000175061|EE	chr17	16440229	16440247	TARDBP|K562	18
chr17	16439753	16440753	LINC00909|k562|ENSG00000175061|EE	chr17	16440188	16440201	UCHL5|HepG2	13
chr17	16439753	16440753	LINC00909|k562|ENSG00000175061|EE	chr17	16440218	16440248	AGGF1|K562	30
chr17	16439753	16440753	LINC00909|k562|ENSG00000175061|EE	chr17	16440193	16440253	UPF1|K562	60
chr17	16439753	16440753	LINC00909|k562|ENSG00000175061|EE	chr17	16439986	16440089	FAM120A|HepG2	103
chr17	16439753	16440753	LINC00909|k562|ENSG00000175061|EE	chr17	16440233	16440253	TIA1|K562	20
chr17	16439753	16440753	LINC00909|k562|ENSG00000175061|EE	chr17	16440018	16440075	FXR2|K562	57
chr17	16439753	16440753	LINC00909|k562|ENSG00000175061|EE	chr17	16440066	16440083	TAF15|K562	17
chr17	16439753	16440753	LINC00909|k562|ENSG00000175061|EE	chr17	16439970	16440032	RBM5|HepG2	62
chr17	16439753	16440753	LINC00909|k562|ENSG00000175061|EE	chr17	16440027	16440108	GNL3|K562	81
chr17	16439753	16440753	LINC00909|k562|ENSG00000175061|EE	chr17	16440389	16440423	HNRNPA1|HepG2	34
chr17	16439753	16440753	LINC00909|k562|ENSG00000175061|EE	chr17	16440187	16440196	SND1|K562	9
chr17	16439753	16440753	LINC00909|k562|ENSG00000175061|EE	chr17	16440220	16440250	GEMIN5|K562	30
chr17	16439753	16440753	LINC00909|k562|ENSG00000175061|EE	chr17	16440074	16440111	SMNDC1|HepG2	37
chr17	16439753	16440753	LINC00909|k562|ENSG00000175061|EE	chr17	16440043	16440101	PUM2|K562	58
chr17	16439753	16440753	LINC00909|k562|ENSG00000175061|EE	chr17	16440214	16440254	SRSF1|K562	40
chr17	16439753	16440753	LINC00909|k562|ENSG00000175061|EE	chr17	16440152	16440236	GPKOW|K562	84
chr17	16439753	16440753	LINC00909|k562|ENSG00000175061|EE	chr17	16440220	16440249	YWHAG|K562	29
chr17	16439753	16440753	LINC00909|k562|ENSG00000175061|EE	chr17	16440180	16440215	U2AF2|HepG2	35
chr17	16439753	16440753	LINC00909|k562|ENSG00000175061|EE	chr17	16440054	16440083	RPS3|K562	29
chr17	16439753	16440753	LINC00909|k562|ENSG00000175061|EE	chr17	16439840	16439901	DROSHA|K562	61
chr17	16439753	16440753	LINC00909|k562|ENSG00000175061|EE	chr17	16440236	16440251	DHX30|K562	15
chr17	16439753	16440753	LINC00909|k562|ENSG00000175061|EE	chr17	16440024	16440101	PPIL4|K562	77
chr17	16439753	16440753	LINC00909|k562|ENSG00000175061|EE	chr17	16440008	16440032	EXOSC5|K562	24
chr17	16439753	16440753	LINC00909|k562|ENSG00000175061|EE	chr17	16440008	16440033	XRCC6|HepG2	25
chr17	16439753	16440753	LINC00909|k562|ENSG00000175061|EE	chr17	16440007	16440101	SRSF9|HepG2	94
chr17	16439753	16440753	LINC00909|k562|ENSG00000175061|EE	chr17	16440231	16440251	XPO5|HepG2	20
chr17	16439753	16440753	LINC00909|k562|ENSG00000175061|EE	chr17	16439854	16439869	AGGF1|HepG2	15
chr17	16439753	16440753	LINC00909|k562|ENSG00000175061|EE	chr17	16440182	16440226	FUS|HEK293	44
chr17	16439753	16440753	LINC00909|k562|ENSG00000175061|EE	chr17	16440201	16440247	GRWD1|HepG2	46
chr17	16439753	16440753	LINC00909|k562|ENSG00000175061|EE	chr17	16440208	16440253	DROSHA|K562	45
chr17	16439753	16440753	LINC00909|k562|ENSG00000175061|EE	chr17	16440047	16440068	UPF1|K562	21
chr17	16439753	16440753	LINC00909|k562|ENSG00000175061|EE	chr17	16439805	16439898	SMNDC1|K562	93
chr17	16439753	16440753	LINC00909|k562|ENSG00000175061|EE	chr17	16440208	16440252	HNRNPL|K562	44
chr17	16439753	16440753	LINC00909|k562|ENSG00000175061|EE	chr17	16439994	16440107	NKRF|HepG2	113
chr17	16439753	16440753	LINC00909|k562|ENSG00000175061|EE	chr17	16439832	16439882	HNRNPA1|K562	50
chr17	16439753	16440753	LINC00909|k562|ENSG00000175061|EE	chr17	16440219	16440255	CPSF6|K562	36
chr17	16439753	16440753	LINC00909|k562|ENSG00000175061|EE	chr17	16439984	16440113	HNRNPUL1|HepG2	129
chr17	16439753	16440753	LINC00909|k562|ENSG00000175061|EE	chr17	16440030	16440103	AUH|K562	73
chr17	16439753	16440753	LINC00909|k562|ENSG00000175061|EE	chr17	16439982	16440054	SF3B4|HepG2	72
chr17	16439753	16440753	LINC00909|k562|ENSG00000175061|EE	chr17	16439792	16439905	HNRNPUL1|HepG2	113
chr17	16439753	16440753	LINC00909|k562|ENSG00000175061|EE	chr17	16440036	16440093	LSM11|HepG2	57
chr17	16439753	16440753	LINC00909|k562|ENSG00000175061|EE	chr17	16440205	16440253	DDX6|K562	48
chr17	16439753	16440753	LINC00909|k562|ENSG00000175061|EE	chr17	16439848	16439871	RBM5|HepG2	23
chr17	16439753	16440753	LINC00909|k562|ENSG00000175061|EE	chr17	16440077	16440088	DDX6|K562	11
chr17	16439753	16440753	LINC00909|k562|ENSG00000175061|EE	chr17	16440078	16440102	MTPAP|K562	24
chr17	16439753	16440753	LINC00909|k562|ENSG00000175061|EE	chr17	16440200	16440259	EFTUD2|HepG2	59
chr17	16439753	16440753	LINC00909|k562|ENSG00000175061|EE	chr17	16439998	16440107	BCCIP|HepG2	109
chr17	16439753	16440753	LINC00909|k562|ENSG00000175061|EE	chr17	16439834	16439847	DHX30|HepG2	13
chr17	16439753	16440753	LINC00909|k562|ENSG00000175061|EE	chr17	16440031	16440103	SND1|HepG2	72
chr17	16439753	16440753	LINC00909|k562|ENSG00000175061|EE	chr17	16440231	16440254	SUB1|HepG2	23
chr17	16439753	16440753	LINC00909|k562|ENSG00000175061|EE	chr17	16440017	16440100	DDX59|HepG2	83
chr17	16439753	16440753	LINC00909|k562|ENSG00000175061|EE	chr17	16440234	16440249	U2AF2|K562	15
chr17	16439753	16440753	LINC00909|k562|ENSG00000175061|EE	chr17	16440060	16440082	DDX55|HepG2	22
chr17	16439753	16440753	LINC00909|k562|ENSG00000175061|EE	chr17	16440081	16440104	U2AF1|HepG2	23
chr17	16439753	16440753	LINC00909|k562|ENSG00000175061|EE	chr17	16440065	16440109	DGCR8|HepG2	44
chr17	16439753	16440753	LINC00909|k562|ENSG00000175061|EE	chr17	16440011	16440101	DDX24|K562	90
chr17	16439753	16440753	LINC00909|k562|ENSG00000175061|EE	chr17	16440142	16440204	BUD13|HepG2	62
chr17	16439753	16440753	LINC00909|k562|ENSG00000175061|EE	chr17	16440187	16440222	GNL3|K562	35
chr17	16439753	16440753	LINC00909|k562|ENSG00000175061|EE	chr17	16440019	16440104	LSM11|K562	85
chr17	16439753	16440753	LINC00909|k562|ENSG00000175061|EE	chr17	16440010	16440090	RBFOX2|K562	80
chr17	16439753	16440753	LINC00909|k562|ENSG00000175061|EE	chr17	16440219	16440253	DDX3X|K562	34
chr17	16439753	16440753	LINC00909|k562|ENSG00000175061|EE	chr17	16440646	16440684	XPO5|HepG2	38
chr17	16439753	16440753	LINC00909|k562|ENSG00000175061|EE	chr17	16440004	16440101	RBFOX2|HepG2	97
chr17	16439753	16440753	LINC00909|k562|ENSG00000175061|EE	chr17	16440063	16440098	LIN28B|K562	35
chr17	16439753	16440753	LINC00909|k562|ENSG00000175061|EE	chr17	16440003	16440047	SLTM|K562	44
chr17	16439753	16440753	LINC00909|k562|ENSG00000175061|EE	chr17	16440043	16440105	UCHL5|K562	62
chr17	16439753	16440753	LINC00909|k562|ENSG00000175061|EE	chr17	16440044	16440080	TROVE2|HepG2	36
chr17	16439753	16440753	LINC00909|k562|ENSG00000175061|EE	chr17	16440181	16440206	LIN28B|HepG2	25
chr17	16439753	16440753	LINC00909|k562|ENSG00000175061|EE	chr17	16440274	16440282	FMR1|K562	8
chr17	16439753	16440753	LINC00909|k562|ENSG00000175061|EE	chr17	16440219	16440248	TNRC6A|K562	29
chr17	16439753	16440753	LINC00909|k562|ENSG00000175061|EE	chr17	16440034	16440102	FXR1|K562	68
chr17	16439753	16440753	LINC00909|k562|ENSG00000175061|EE	chr17	16440062	16440103	TAF15|HepG2	41
chr17	16439753	16440753	LINC00909|k562|ENSG00000175061|EE	chr17	16440055	16440082	NCBP2|K562	27
chr17	16439753	16440753	LINC00909|k562|ENSG00000175061|EE	chr17	16440042	16440106	RBM22|K562	64
chr17	16439753	16440753	LINC00909|k562|ENSG00000175061|EE	chr17	16440048	16440105	LARP7|HepG2	57
chr17	16439753	16440753	LINC00909|k562|ENSG00000175061|EE	chr17	16440214	16440253	AGGF1|HepG2	39
chr17	16439753	16440753	LINC00909|k562|ENSG00000175061|EE	chr17	16440079	16440083	HNRNPL|HepG2	4
chr17	16439753	16440753	LINC00909|k562|ENSG00000175061|EE	chr17	16440034	16440107	QKI|K562	73
chr17	16439753	16440753	LINC00909|k562|ENSG00000175061|EE	chr17	16440227	16440286	RBM22|HepG2	59
chr17	16439753	16440753	LINC00909|k562|ENSG00000175061|EE	chr17	16440231	16440247	LSM11|HepG2	16
chr17	16439753	16440753	LINC00909|k562|ENSG00000175061|EE	chr17	16440225	16440256	LIN28B|HepG2	31
chr17	16439753	16440753	LINC00909|k562|ENSG00000175061|EE	chr17	16440217	16440255	DDX42|K562	38
chr17	16439753	16440753	LINC00909|k562|ENSG00000175061|EE	chr17	16440050	16440100	LIN28B|K562	50
chr17	16439753	16440753	LINC00909|k562|ENSG00000175061|EE	chr17	16440059	16440094	TBRG4|K562	35
chr17	16439753	16440753	LINC00909|k562|ENSG00000175061|EE	chr17	16440228	16440296	PRPF8|K562	68
chr17	16439753	16440753	LINC00909|k562|ENSG00000175061|EE	chr17	16440065	16440094	HNRNPU|K562	29
chr17	16439753	16440753	LINC00909|k562|ENSG00000175061|EE	chr17	16440213	16440252	RPS11|K562	39
chr17	16439753	16440753	LINC00909|k562|ENSG00000175061|EE	chr17	16439848	16439883	SF3B4|K562	35
chr17	16439753	16440753	LINC00909|k562|ENSG00000175061|EE	chr17	16440062	16440095	DHX30|HepG2	33
chr17	16439753	16440753	LINC00909|k562|ENSG00000175061|EE	chr17	16440214	16440250	RBM15|K562	36
chr17	16439753	16440753	LINC00909|k562|ENSG00000175061|EE	chr17	16440011	16440094	DROSHA|K562	83
chr17	16439753	16440753	LINC00909|k562|ENSG00000175061|EE	chr17	16440218	16440248	POLR2G|HepG2	30
chr17	16439753	16440753	LINC00909|k562|ENSG00000175061|EE	chr17	16440196	16440253	SND1|K562	57
chr17	16439753	16440753	LINC00909|k562|ENSG00000175061|EE	chr17	16440012	16440059	TAF15|HepG2	47
chr17	16439753	16440753	LINC00909|k562|ENSG00000175061|EE	chr17	16440056	16440085	SRSF1|HepG2	29
chr17	16439753	16440753	LINC00909|k562|ENSG00000175061|EE	chr17	16440187	16440240	UCHL5|HepG2	53
chr17	16439753	16440753	LINC00909|k562|ENSG00000175061|EE	chr17	16439995	16440098	KHSRP|K562	103
chr17	16439753	16440753	LINC00909|k562|ENSG00000175061|EE	chr17	16440082	16440107	SRSF1|K562	25
chr17	16439753	16440753	LINC00909|k562|ENSG00000175061|EE	chr17	16440222	16440258	EFTUD2|K562	36
chr17	16439753	16440753	LINC00909|k562|ENSG00000175061|EE	chr17	16439997	16440027	EIF4G2|K562	30
chr17	16439753	16440753	LINC00909|k562|ENSG00000175061|EE	chr17	16440056	16440084	LARP4|K562	28
chr17	16439753	16440753	LINC00909|k562|ENSG00000175061|EE	chr17	16440050	16440094	DGCR8|K562	44
chr17	16439753	16440753	LINC00909|k562|ENSG00000175061|EE	chr17	16440242	16440253	FAM120A|K562	11
chr17	16439753	16440753	LINC00909|k562|ENSG00000175061|EE	chr17	16440029	16440108	GNL3|K562	79
chr17	16439753	16440753	LINC00909|k562|ENSG00000175061|EE	chr17	16440017	16440043	SMNDC1|HepG2	26
chr17	16439753	16440753	LINC00909|k562|ENSG00000175061|EE	chr17	16440006	16440075	SF3A3|HepG2	69
chr17	16439753	16440753	LINC00909|k562|ENSG00000175061|EE	chr17	16439989	16440105	NKRF|HepG2	116
chr17	16439753	16440753	LINC00909|k562|ENSG00000175061|EE	chr17	16439691	16439757	SMNDC1|K562	4
chr17	16439753	16440753	LINC00909|k562|ENSG00000175061|EE	chr17	16440226	16440252	DDX6|K562	26
chr17	16439753	16440753	LINC00909|k562|ENSG00000175061|EE	chr17	16440061	16440076	TROVE2|HepG2	15
chr17	16439753	16440753	LINC00909|k562|ENSG00000175061|EE	chr17	16440000	16440048	CSTF2T|HepG2	48
chr17	16439753	16440753	LINC00909|k562|ENSG00000175061|EE	chr17	16440457	16440486	PRPF8|K562	29
chr17	16439753	16440753	LINC00909|k562|ENSG00000175061|EE	chr17	16440024	16440050	SF3A3|HepG2	26
chr17	16439753	16440753	LINC00909|k562|ENSG00000175061|EE	chr17	16440202	16440254	UCHL5|K562	52
chr17	16439753	16440753	LINC00909|k562|ENSG00000175061|EE	chr17	16439991	16440053	HNRNPU|HepG2	62
chr17	16439753	16440753	LINC00909|k562|ENSG00000175061|EE	chr17	16440050	16440085	RPS3|HepG2	35
chr17	16439753	16440753	LINC00909|k562|ENSG00000175061|EE	chr17	16439842	16439895	HNRNPU|HepG2	53
chr17	16439753	16440753	LINC00909|k562|ENSG00000175061|EE	chr17	16440078	16440081	SFPQ|HepG2	3
chr17	16439753	16440753	LINC00909|k562|ENSG00000175061|EE	chr17	16440046	16440079	DKC1|HepG2	33
chr17	16439753	16440753	LINC00909|k562|ENSG00000175061|EE	chr17	16440041	16440118	SLTM|HepG2	77
chr17	16439753	16440753	LINC00909|k562|ENSG00000175061|EE	chr17	16440043	16440072	XPO5|HepG2	29
chr17	16439753	16440753	LINC00909|k562|ENSG00000175061|EE	chr17	16440042	16440101	FASTKD2|HepG2	59
chr17	16439753	16440753	LINC00909|k562|ENSG00000175061|EE	chr17	16440047	16440075	GRWD1|HepG2	28
chr17	16439753	16440753	LINC00909|k562|ENSG00000175061|EE	chr17	16440053	16440093	PUM2|K562	40
chr17	16439753	16440753	LINC00909|k562|ENSG00000175061|EE	chr17	16440186	16440255	HLTF|K562	69
chr17	16439753	16440753	LINC00909|k562|ENSG00000175061|EE	chr17	16440029	16440077	HNRNPA1|HepG2	48
chr17	16439753	16440753	LINC00909|k562|ENSG00000175061|EE	chr17	16439760	16439782	SFPQ|HepG2	22
chr17	16439753	16440753	LINC00909|k562|ENSG00000175061|EE	chr17	16440039	16440107	U2AF2|HepG2	68
chr17	16439753	16440753	LINC00909|k562|ENSG00000175061|EE	chr17	16440075	16440107	NPM1|K562	32
chr17	16439753	16440753	LINC00909|k562|ENSG00000175061|EE	chr17	16440386	16440413	QKI|HepG2	27
chr17	16439753	16440753	LINC00909|k562|ENSG00000175061|EE	chr17	16439966	16440074	SMNDC1|K562	108
chr17	16439753	16440753	LINC00909|k562|ENSG00000175061|EE	chr17	16440016	16440116	GTF2F1|HepG2	100
chr17	16439753	16440753	LINC00909|k562|ENSG00000175061|EE	chr17	16440036	16440042	HLTF|K562	6
chr17	16439753	16440753	LINC00909|k562|ENSG00000175061|EE	chr17	16440184	16440199	GEMIN5|K562	15
chr17	16439753	16440753	LINC00909|k562|ENSG00000175061|EE	chr17	16440226	16440252	EIF4G2|K562	26
chr17	16439753	16440753	LINC00909|k562|ENSG00000175061|EE	chr17	16440022	16440045	UCHL5|HepG2	23
chr17	16439753	16440753	LINC00909|k562|ENSG00000175061|EE	chr17	16440386	16440436	HNRNPA1|HepG2	50
chr17	16439753	16440753	LINC00909|k562|ENSG00000175061|EE	chr17	16440206	16440253	LSM11|HepG2	47
chr17	16439753	16440753	LINC00909|k562|ENSG00000175061|EE	chr17	16440075	16440098	GRWD1|HepG2	23
chr17	16439753	16440753	LINC00909|k562|ENSG00000175061|EE	chr17	16440148	16440194	SMNDC1|K562	46
chr17	16439753	16440753	LINC00909|k562|ENSG00000175061|EE	chr17	16440007	16440022	GTF2F1|HepG2	15
chr17	16439753	16440753	LINC00909|k562|ENSG00000175061|EE	chr17	16440023	16440058	TBRG4|HepG2	35
chr17	16439753	16440753	LINC00909|k562|ENSG00000175061|EE	chr17	16440274	16440283	BUD13|HepG2	9
chr17	16439753	16440753	LINC00909|k562|ENSG00000175061|EE	chr17	16440411	16440462	EFTUD2|HepG2	51
chr17	16439753	16440753	LINC00909|k562|ENSG00000175061|EE	chr17	16440055	16440080	NPM1|K562	25
chr17	16439753	16440753	LINC00909|k562|ENSG00000175061|EE	chr17	16440021	16440046	HNRNPU|HEK293T	25
chr17	16439753	16440753	LINC00909|k562|ENSG00000175061|EE	chr17	16440075	16440115	SF3A3|HepG2	40
chr17	16439753	16440753	LINC00909|k562|ENSG00000175061|EE	chr17	16440047	16440106	SUPV3L1|HepG2	59
chr17	16439753	16440753	LINC00909|k562|ENSG00000175061|EE	chr17	16440081	16440102	NCBP2|K562	21
chr17	16439753	16440753	LINC00909|k562|ENSG00000175061|EE	chr17	16439866	16439874	ILF3|HepG2	8
chr17	16439753	16440753	LINC00909|k562|ENSG00000175061|EE	chr17	16440196	16440253	UPF1|K562	57
chr17	16439753	16440753	LINC00909|k562|ENSG00000175061|EE	chr17	16440011	16440085	TRA2A|HepG2	74
chr17	16439753	16440753	LINC00909|k562|ENSG00000175061|EE	chr17	16440182	16440226	CPSF7|HEK293	44
chr17	16439753	16440753	LINC00909|k562|ENSG00000175061|EE	chr17	16440039	16440064	PUS1|K562	25
chr17	16439753	16440753	LINC00909|k562|ENSG00000175061|EE	chr17	16440250	16440258	PRPF8|HepG2	8
chr17	16439753	16440753	LINC00909|k562|ENSG00000175061|EE	chr17	16440211	16440252	FASTKD2|HepG2	41
chr17	16439753	16440753	LINC00909|k562|ENSG00000175061|EE	chr17	16439984	16440019	RBM22|HepG2	35
chr17	16439753	16440753	LINC00909|k562|ENSG00000175061|EE	chr17	16440019	16440074	SMNDC1|HepG2	55
chr17	16439753	16440753	LINC00909|k562|ENSG00000175061|EE	chr17	16440021	16440046	HNRNPA1|HEK293T	25
chr17	16439753	16440753	LINC00909|k562|ENSG00000175061|EE	chr17	16440190	16440198	LSM11|K562	8
chr17	16439753	16440753	LINC00909|k562|ENSG00000175061|EE	chr17	16439721	16439767	TIA1|HepG2	14
chr17	16439753	16440753	LINC00909|k562|ENSG00000175061|EE	chr17	16440064	16440092	GEMIN5|K562	28
chr17	16439753	16440753	LINC00909|k562|ENSG00000175061|EE	chr17	16440207	16440246	DDX55|K562	39
chr17	16439753	16440753	LINC00909|k562|ENSG00000175061|EE	chr17	16440037	16440083	PTBP1|HepG2	46
chr17	16439753	16440753	LINC00909|k562|ENSG00000175061|EE	chr17	16439828	16439867	DGCR8|K562	39
chr17	16439753	16440753	LINC00909|k562|ENSG00000175061|EE	chr17	16440077	16440105	HNRNPA1|HepG2	28
chr17	16439753	16440753	LINC00909|k562|ENSG00000175061|EE	chr17	16440193	16440228	SUB1|HepG2	35
chr17	16439753	16440753	LINC00909|k562|ENSG00000175061|EE	chr17	16440021	16440046	AGO2|HEK293	25
chr17	16439753	16440753	LINC00909|k562|ENSG00000175061|EE	chr17	16440203	16440251	DDX55|HepG2	48
chr17	16439753	16440753	LINC00909|k562|ENSG00000175061|EE	chr17	16440077	16440105	PTBP1|K562	28
chr17	16439753	16440753	LINC00909|k562|ENSG00000175061|EE	chr17	16440029	16440104	TARDBP|K562	75
chr17	16439753	16440753	LINC00909|k562|ENSG00000175061|EE	chr17	16439826	16439882	DGCR8|HepG2	56
chr17	16439753	16440753	LINC00909|k562|ENSG00000175061|EE	chr17	16440226	16440256	HNRNPM|K562	30
chr17	16439753	16440753	LINC00909|k562|ENSG00000175061|EE	chr17	16439994	16440030	SUPV3L1|HepG2	36
chr17	16439753	16440753	LINC00909|k562|ENSG00000175061|EE	chr17	16440184	16440193	SUB1|HepG2	9
chr17	16439753	16440753	LINC00909|k562|ENSG00000175061|EE	chr17	16440074	16440171	AGGF1|HepG2	97
chr17	16439753	16440753	LINC00909|k562|ENSG00000175061|EE	chr17	16440025	16440050	SF3B4|K562	25
chr17	16439753	16440753	LINC00909|k562|ENSG00000175061|EE	chr17	16440149	16440163	SMNDC1|HepG2	14
chr17	16439753	16440753	LINC00909|k562|ENSG00000175061|EE	chr17	16440018	16440044	DHX30|K562	26
chr17	16439753	16440753	LINC00909|k562|ENSG00000175061|EE	chr17	16440049	16440083	XRCC6|HepG2	34
chr17	16439753	16440753	LINC00909|k562|ENSG00000175061|EE	chr17	16440213	16440251	HNRNPL|K562	38
chr17	16439753	16440753	LINC00909|k562|ENSG00000175061|EE	chr17	16440009	16440029	SRSF1|HepG2	20
chr17	16439753	16440753	LINC00909|k562|ENSG00000175061|EE	chr17	16440037	16440105	UCHL5|K562	68
chr17	16439753	16440753	LINC00909|k562|ENSG00000175061|EE	chr17	16440203	16440254	SRSF7|K562	51
chr17	16439753	16440753	LINC00909|k562|ENSG00000175061|EE	chr17	16439852	16439880	AGGF1|K562	28
chr17	16439753	16440753	LINC00909|k562|ENSG00000175061|EE	chr17	16439948	16439974	SMNDC1|K562	26
chr17	16439753	16440753	LINC00909|k562|ENSG00000175061|EE	chr17	16440030	16440100	HLTF|K562	70
chr17	16439753	16440753	LINC00909|k562|ENSG00000175061|EE	chr17	16440221	16440244	LIN28B|HepG2	23
chr17	16439753	16440753	LINC00909|k562|ENSG00000175061|EE	chr17	16440024	16440049	SRSF9|HepG2	25
chr17	16439753	16440753	LINC00909|k562|ENSG00000175061|EE	chr17	16440198	16440254	ZNF622|K562	56
chr17	16439753	16440753	LINC00909|k562|ENSG00000175061|EE	chr17	16440248	16440254	QKI|K562	6
chr17	16439753	16440753	LINC00909|k562|ENSG00000175061|EE	chr17	16439853	16439877	QKI|HepG2	24
chr17	16439753	16440753	LINC00909|k562|ENSG00000175061|EE	chr17	16440043	16440073	NOL12|HepG2	30
chr17	16439753	16440753	LINC00909|k562|ENSG00000175061|EE	chr17	16440202	16440219	YBX3|K562	17
chr17	16439753	16440753	LINC00909|k562|ENSG00000175061|EE	chr17	16440228	16440254	SUB1|HepG2	26
chr17	16439753	16440753	LINC00909|k562|ENSG00000175061|EE	chr17	16440028	16440047	SRSF1|K562	19
chr17	16439753	16440753	LINC00909|k562|ENSG00000175061|EE	chr17	16440182	16440204	DGCR8|HepG2	22
chr17	16439753	16440753	LINC00909|k562|ENSG00000175061|EE	chr17	16440398	16440438	HNRNPK|K562	40
chr17	16439753	16440753	LINC00909|k562|ENSG00000175061|EE	chr17	16440074	16440107	NOLC1|HepG2	33
chr17	16439753	16440753	LINC00909|k562|ENSG00000175061|EE	chr17	16440037	16440074	RBM15|K562	37
chr17	16439753	16440753	LINC00909|k562|ENSG00000175061|EE	chr17	16440020	16440108	SUGP2|HepG2	88
chr17	16439753	16440753	LINC00909|k562|ENSG00000175061|EE	chr17	16440184	16440187	YBX3|K562	3
chr17	16439753	16440753	LINC00909|k562|ENSG00000175061|EE	chr17	16440280	16440296	DDX42|K562	16
chr17	16439753	16440753	LINC00909|k562|ENSG00000175061|EE	chr17	16439987	16440042	FASTKD2|HepG2	55
chr17	16439753	16440753	LINC00909|k562|ENSG00000175061|EE	chr17	16440231	16440252	U2AF1|K562	21
chr17	16439753	16440753	LINC00909|k562|ENSG00000175061|EE	chr17	16440030	16440066	NOLC1|K562	36
chr17	16439753	16440753	LINC00909|k562|ENSG00000175061|EE	chr17	16440032	16440047	RBM5|HepG2	15
chr17	16439753	16440753	LINC00909|k562|ENSG00000175061|EE	chr17	16440192	16440249	GRWD1|HepG2	57
chr17	16439753	16440753	LINC00909|k562|ENSG00000175061|EE	chr17	16440074	16440115	SMNDC1|K562	41
chr17	16439753	16440753	LINC00909|k562|ENSG00000175061|EE	chr17	16440067	16440097	RBM27|K562	30
chr17	16439753	16440753	LINC00909|k562|ENSG00000175061|EE	chr17	16440203	16440232	BUD13|K562	29
chr17	16439753	16440753	LINC00909|k562|ENSG00000175061|EE	chr17	16440183	16440214	RBM15|K562	31
chr17	16439753	16440753	LINC00909|k562|ENSG00000175061|EE	chr17	16440184	16440191	RPS11|K562	7
chr17	16439753	16440753	LINC00909|k562|ENSG00000175061|EE	chr17	16440022	16440107	TROVE2|K562	85
chr17	16439753	16440753	LINC00909|k562|ENSG00000175061|EE	chr17	16440259	16440293	EFTUD2|HepG2	34
chr17	16439753	16440753	LINC00909|k562|ENSG00000175061|EE	chr17	16440249	16440254	GRWD1|HepG2	5
chr17	16439753	16440753	LINC00909|k562|ENSG00000175061|EE	chr17	16440034	16440071	DDX59|HepG2	37
chr17	16439753	16440753	LINC00909|k562|ENSG00000175061|EE	chr17	16440034	16440049	XRCC6|HepG2	15
chr17	16439753	16440753	LINC00909|k562|ENSG00000175061|EE	chr17	16440184	16440193	FAM120A|K562	9
chr17	16439753	16440753	LINC00909|k562|ENSG00000175061|EE	chr17	16440201	16440237	YBX3|K562	36
chr17	16439753	16440753	LINC00909|k562|ENSG00000175061|EE	chr17	16440081	16440103	RBM15|K562	22
chr17	16439753	16440753	LINC00909|k562|ENSG00000175061|EE	chr17	16439992	16440013	ZNF622|K562	21
chr17	16439753	16440753	LINC00909|k562|ENSG00000175061|EE	chr17	16440183	16440231	SUB1|HepG2	48
chr17	16439753	16440753	LINC00909|k562|ENSG00000175061|EE	chr17	16439957	16440104	HNRNPUL1|K562	147
chr17	16439753	16440753	LINC00909|k562|ENSG00000175061|EE	chr17	16440191	16440254	HLTF|K562	63
chr17	16439753	16440753	LINC00909|k562|ENSG00000175061|EE	chr17	16440209	16440253	LARP4|HepG2	44
chr17	16439753	16440753	LINC00909|k562|ENSG00000175061|EE	chr17	16440042	16440084	XRCC6|HepG2	42
chr17	16439753	16440753	LINC00909|k562|ENSG00000175061|EE	chr17	16440019	16440073	FAM120A|HepG2	54
chr17	16439753	16440753	LINC00909|k562|ENSG00000175061|EE	chr17	16440244	16440254	LIN28B|HepG2	10
chr17	16439753	16440753	LINC00909|k562|ENSG00000175061|EE	chr17	16440061	16440093	PRPF8|HepG2	32
chr17	16439753	16440753	LINC00909|k562|ENSG00000175061|EE	chr17	16439827	16439887	KHDRBS1|K562	60
chr17	16439753	16440753	LINC00909|k562|ENSG00000175061|EE	chr17	16440013	16440055	XRN2|HepG2	42
chr17	16439753	16440753	LINC00909|k562|ENSG00000175061|EE	chr17	16440224	16440255	CDC40|HepG2	31
chr17	16439753	16440753	LINC00909|k562|ENSG00000175061|EE	chr17	16439817	16439842	HNRNPL|HepG2	25
chr17	16439753	16440753	LINC00909|k562|ENSG00000175061|EE	chr17	16439806	16439826	HNRNPC|HeLa	20
chr17	16439753	16440753	LINC00909|k562|ENSG00000175061|EE	chr17	16440031	16440048	HNRNPA1|HepG2	17
chr17	16439753	16440753	LINC00909|k562|ENSG00000175061|EE	chr17	16440056	16440097	SND1|K562	41
chr17	16439753	16440753	LINC00909|k562|ENSG00000175061|EE	chr17	16439859	16439869	GTF2F1|K562	10
chr17	16439753	16440753	LINC00909|k562|ENSG00000175061|EE	chr17	16439975	16440006	CSTF2|HeLa	31
chr17	16439753	16440753	LINC00909|k562|ENSG00000175061|EE	chr17	16440229	16440251	IGF2BP3|HepG2	22
chr17	16439753	16440753	LINC00909|k562|ENSG00000175061|EE	chr17	16440063	16440096	ILF3|HepG2	33
chr17	16439753	16440753	LINC00909|k562|ENSG00000175061|EE	chr17	16440021	16440046	PTBP1|HEK293T	25
chr17	16439753	16440753	LINC00909|k562|ENSG00000175061|EE	chr17	16440071	16440106	DDX59|HepG2	35
chr17	16439753	16440753	LINC00909|k562|ENSG00000175061|EE	chr17	16440021	16440046	CPSF6|HEK293	25
chr17	16439753	16440753	LINC00909|k562|ENSG00000175061|EE	chr17	16440219	16440242	YBX3|K562	23
chr17	16439753	16440753	LINC00909|k562|ENSG00000175061|EE	chr17	16440065	16440098	SLBP|K562	33
chr17	16439753	16440753	LINC00909|k562|ENSG00000175061|EE	chr17	16440165	16440192	SF3B1|K562	27
chr17	16439753	16440753	LINC00909|k562|ENSG00000175061|EE	chr17	16440079	16440108	DKC1|HepG2	29
chr17	16439753	16440753	LINC00909|k562|ENSG00000175061|EE	chr17	16440236	16440249	EIF4G2|K562	13
chr17	16439753	16440753	LINC00909|k562|ENSG00000175061|EE	chr17	16440233	16440251	AUH|K562	18
chr17	16439753	16440753	LINC00909|k562|ENSG00000175061|EE	chr17	16440075	16440087	FAM120A|K562	12
chr17	16439753	16440753	LINC00909|k562|ENSG00000175061|EE	chr17	16440032	16440096	XRCC6|K562	64
chr17	16439753	16440753	LINC00909|k562|ENSG00000175061|EE	chr17	16440050	16440106	EIF3D|HepG2	56
chr17	16439753	16440753	LINC00909|k562|ENSG00000175061|EE	chr17	16440037	16440104	HNRNPK|HepG2	67
chr17	16439753	16440753	LINC00909|k562|ENSG00000175061|EE	chr17	16440454	16440478	TAF15|HepG2	24
chr17	16439753	16440753	LINC00909|k562|ENSG00000175061|EE	chr17	16440187	16440250	DHX30|K562	63
chr17	16439753	16440753	LINC00909|k562|ENSG00000175061|EE	chr17	16440005	16440048	IGF2BP3|HepG2	43
chr17	16439753	16440753	LINC00909|k562|ENSG00000175061|EE	chr17	16440216	16440254	HNRNPU|K562	38
chr17	16439753	16440753	LINC00909|k562|ENSG00000175061|EE	chr17	16440184	16440202	IGF2BP2|K562	18
chr17	16439753	16440753	LINC00909|k562|ENSG00000175061|EE	chr17	16440217	16440251	EIF3H|HepG2	34
chr17	16439753	16440753	LINC00909|k562|ENSG00000175061|EE	chr17	16440224	16440248	TRA2A|HepG2	24
chr17	16439753	16440753	LINC00909|k562|ENSG00000175061|EE	chr17	16439997	16440066	DDX42|K562	69
chr17	16439753	16440753	LINC00909|k562|ENSG00000175061|EE	chr17	16439845	16439893	TRA2A|K562	48
chr17	16439753	16440753	LINC00909|k562|ENSG00000175061|EE	chr17	16439841	16439889	QKI|HepG2	48
chr17	16439753	16440753	LINC00909|k562|ENSG00000175061|EE	chr17	16440187	16440202	PPIL4|K562	15
chr17	16439753	16440753	LINC00909|k562|ENSG00000175061|EE	chr17	16440062	16440093	YBX3|K562	31
chr17	16439753	16440753	LINC00909|k562|ENSG00000175061|EE	chr17	16440212	16440239	GRSF1|HepG2	27
chr17	16439753	16440753	LINC00909|k562|ENSG00000175061|EE	chr17	16440200	16440249	SUGP2|HepG2	49
chr17	16439753	16440753	LINC00909|k562|ENSG00000175061|EE	chr17	16440222	16440243	QKI|HepG2	21
chr17	16439753	16440753	LINC00909|k562|ENSG00000175061|EE	chr17	16440231	16440252	RBM27|K562	21
chr17	16439753	16440753	LINC00909|k562|ENSG00000175061|EE	chr17	16440186	16440193	UPF1|K562	7
chr17	16439753	16440753	LINC00909|k562|ENSG00000175061|EE	chr17	16440039	16440107	GRSF1|HepG2	68
chr17	16439753	16440753	LINC00909|k562|ENSG00000175061|EE	chr17	16440005	16440030	NOLC1|HepG2	25
chr17	16439753	16440753	LINC00909|k562|ENSG00000175061|EE	chr17	16440203	16440245	EIF3H|HepG2	42
chr17	16439753	16440753	LINC00909|k562|ENSG00000175061|EE	chr17	16440035	16440075	RPS3|K562	40
chr17	16439753	16440753	LINC00909|k562|ENSG00000175061|EE	chr17	16439837	16439872	SAFB2|K562	35
chr17	16439753	16440753	LINC00909|k562|ENSG00000175061|EE	chr17	16440006	16440098	YWHAG|K562	92
chr17	16439753	16440753	LINC00909|k562|ENSG00000175061|EE	chr17	16440202	16440249	LIN28B|K562	47
chr17	16439753	16440753	LINC00909|k562|ENSG00000175061|EE	chr17	16440230	16440256	SLTM|HepG2	26
chr17	16439753	16440753	LINC00909|k562|ENSG00000175061|EE	chr17	16440010	16440107	DGCR8|HepG2	97
chr17	16439753	16440753	LINC00909|k562|ENSG00000175061|EE	chr17	16439985	16440088	RBM15|HepG2	103
chr17	16439753	16440753	LINC00909|k562|ENSG00000175061|EE	chr17	16440183	16440215	CPSF6|K562	32
chr17	16439753	16440753	LINC00909|k562|ENSG00000175061|EE	chr17	16440186	16440208	RPS3|K562	22
chr17	16439753	16440753	LINC00909|k562|ENSG00000175061|EE	chr17	16439949	16440031	HNRNPA1|K562	82
chr17	16439753	16440753	LINC00909|k562|ENSG00000175061|EE	chr17	16440180	16440204	RBM15|K562	24
chr17	16439753	16440753	LINC00909|k562|ENSG00000175061|EE	chr17	16440021	16440046	FMR1|HEK293	25
chr17	16439753	16440753	LINC00909|k562|ENSG00000175061|EE	chr17	16440184	16440201	FTO|K562	17
chr17	16439753	16440753	LINC00909|k562|ENSG00000175061|EE	chr17	16440163	16440190	SMNDC1|HepG2	27
chr17	16439753	16440753	LINC00909|k562|ENSG00000175061|EE	chr17	16439619	16439762	KHSRP|K562	9
chr17	16439753	16440753	LINC00909|k562|ENSG00000175061|EE	chr17	16440192	16440203	HNRNPU|K562	11
chr17	16439753	16440753	LINC00909|k562|ENSG00000175061|EE	chr17	16439994	16440049	CSTF2|HepG2	55
chr17	16439753	16440753	LINC00909|k562|ENSG00000175061|EE	chr17	16440037	16440099	KHDRBS1|K562	62
chr17	16439753	16440753	LINC00909|k562|ENSG00000175061|EE	chr17	16440183	16440192	GRWD1|HepG2	9
chr17	16439753	16440753	LINC00909|k562|ENSG00000175061|EE	chr17	16439980	16440065	DGCR8|HepG2	85
chr17	16439753	16440753	LINC00909|k562|ENSG00000175061|EE	chr17	16440242	16440306	PRPF8|HepG2	64
chr17	16439753	16440753	LINC00909|k562|ENSG00000175061|EE	chr17	16439996	16440052	XRN2|K562	56
chr17	16439753	16440753	LINC00909|k562|ENSG00000175061|EE	chr17	16439958	16440046	SAFB2|K562	88
chr17	16439753	16440753	LINC00909|k562|ENSG00000175061|EE	chr17	16440197	16440254	ZNF622|K562	57
chr17	16439753	16440753	LINC00909|k562|ENSG00000175061|EE	chr17	16440139	16440211	SF3B4|HepG2	72
chr17	16439753	16440753	LINC00909|k562|ENSG00000175061|EE	chr17	16440184	16440198	EIF4G2|K562	14
chr17	16439753	16440753	LINC00909|k562|ENSG00000175061|EE	chr17	16440038	16440047	NOL12|HepG2	9
chr17	16439753	16440753	LINC00909|k562|ENSG00000175061|EE	chr17	16440031	16440101	FXR1|K562	70
chr17	16439753	16440753	LINC00909|k562|ENSG00000175061|EE	chr17	16440225	16440252	U2AF1|K562	27
chr17	16439753	16440753	LINC00909|k562|ENSG00000175061|EE	chr17	16440224	16440253	IGF2BP3|HepG2	29
chr17	16439753	16440753	LINC00909|k562|ENSG00000175061|EE	chr17	16440551	16440565	SUGP2|HepG2	14
chr17	16439753	16440753	LINC00909|k562|ENSG00000175061|EE	chr17	16439829	16439896	HNRNPA1|HepG2	67
chr17	16439753	16440753	LINC00909|k562|ENSG00000175061|EE	chr17	16439990	16440037	KHDRBS1|K562	47
chr17	16439753	16440753	LINC00909|k562|ENSG00000175061|EE	chr17	16440035	16440102	TBRG4|K562	67
chr17	16439753	16440753	LINC00909|k562|ENSG00000175061|EE	chr17	16440016	16440075	METAP2|K562	59
chr17	16439753	16440753	LINC00909|k562|ENSG00000175061|EE	chr17	16439856	16439874	ILF3|K562	18
chr17	16439753	16440753	LINC00909|k562|ENSG00000175061|EE	chr17	16440030	16440073	NOLC1|HepG2	43
chr17	16439753	16440753	LINC00909|k562|ENSG00000175061|EE	chr17	16439852	16439878	AARS|K562	26
chr17	16439753	16440753	LINC00909|k562|ENSG00000175061|EE	chr17	16440054	16440095	TRA2A|K562	41
chr17	16439753	16440753	LINC00909|k562|ENSG00000175061|EE	chr17	16439850	16439863	RBM5|HepG2	13
chr17	16439753	16440753	LINC00909|k562|ENSG00000175061|EE	chr17	16440210	16440253	DDX55|HepG2	43
chr17	16439753	16440753	LINC00909|k562|ENSG00000175061|EE	chr17	16440048	16440081	U2AF1|HepG2	33
chr17	16439753	16440753	LINC00909|k562|ENSG00000175061|EE	chr17	16440187	16440196	U2AF1|K562	9
chr17	16439753	16440753	LINC00909|k562|ENSG00000175061|EE	chr17	16439976	16440075	HNRNPU|K562	99
chr17	16439753	16440753	LINC00909|k562|ENSG00000175061|EE	chr17	16440231	16440251	IGF2BP1|HepG2	20
chr17	16439753	16440753	LINC00909|k562|ENSG00000175061|EE	chr17	16440249	16440254	YBX3|K562	5
chr17	16439753	16440753	LINC00909|k562|ENSG00000175061|EE	chr17	16440060	16440092	IGF2BP2|K562	32
chr17	16439753	16440753	LINC00909|k562|ENSG00000175061|EE	chr17	16439989	16440085	PPIG|HepG2	96
chr17	16439753	16440753	LINC00909|k562|ENSG00000175061|EE	chr17	16439991	16440102	BUD13|K562	111
chr17	16439753	16440753	LINC00909|k562|ENSG00000175061|EE	chr17	16440056	16440098	CSTF2T|HepG2	42
chr17	16439753	16440753	LINC00909|k562|ENSG00000175061|EE	chr17	16440035	16440109	RBM22|K562	74
chr17	16439753	16440753	LINC00909|k562|ENSG00000175061|EE	chr17	16440059	16440098	HNRNPC|HepG2	39
chr17	16439753	16440753	LINC00909|k562|ENSG00000175061|EE	chr17	16439828	16439898	SF3B4|K562	70
chr17	16439753	16440753	LINC00909|k562|ENSG00000175061|EE	chr17	16440001	16440077	PTBP1|HepG2	76
chr17	16439753	16440753	LINC00909|k562|ENSG00000175061|EE	chr17	16440065	16440078	DDX55|HepG2	13
chr17	16439753	16440753	LINC00909|k562|ENSG00000175061|EE	chr17	16440204	16440254	RBM15|K562	50
chr17	16439753	16440753	LINC00909|k562|ENSG00000175061|EE	chr17	16440206	16440221	LIN28B|HepG2	15
chr17	16439753	16440753	LINC00909|k562|ENSG00000175061|EE	chr17	16440045	16440102	RBFOX2|HepG2	57
chr17	16439753	16440753	LINC00909|k562|ENSG00000175061|EE	chr17	16440049	16440092	RBM22|HepG2	43
chr17	16439753	16440753	LINC00909|k562|ENSG00000175061|EE	chr17	16440045	16440109	HNRNPU|HepG2	64
chr17	16439753	16440753	LINC00909|k562|ENSG00000175061|EE	chr17	16439980	16440064	TAF15|K562	84
chr17	16439753	16440753	LINC00909|k562|ENSG00000175061|EE	chr17	16440021	16440046	AGO1|HEK293	25
chr17	16439753	16440753	LINC00909|k562|ENSG00000175061|EE	chr17	16439992	16440055	HNRNPM|HepG2	63
chr17	16439753	16440753	LINC00909|k562|ENSG00000175061|EE	chr17	16439813	16439903	RBFOX2|K562	90
chr17	16439753	16440753	LINC00909|k562|ENSG00000175061|EE	chr17	16440005	16440052	GRWD1|HepG2	47
chr17	16439753	16440753	LINC00909|k562|ENSG00000175061|EE	chr17	16440279	16440296	TIA1|K562	17
chr17	16439753	16440753	LINC00909|k562|ENSG00000175061|EE	chr17	16440043	16440107	DDX3X|K562	64
chr17	16439753	16440753	LINC00909|k562|ENSG00000175061|EE	chr17	16440019	16440037	SUPV3L1|HepG2	18
chr17	16439753	16440753	LINC00909|k562|ENSG00000175061|EE	chr17	16440030	16440076	TROVE2|K562	46
chr17	16439753	16440753	LINC00909|k562|ENSG00000175061|EE	chr17	16439649	16439756	HNRNPUL1|K562	3
chr17	16439753	16440753	LINC00909|k562|ENSG00000175061|EE	chr17	16440193	16440254	FAM120A|K562	61
chr17	16439753	16440753	LINC00909|k562|ENSG00000175061|EE	chr17	16439996	16440096	ZRANB2|K562	100
chr17	16439753	16440753	LINC00909|k562|ENSG00000175061|EE	chr17	16440054	16440096	SRSF1|K562	42
chr17	16439753	16440753	LINC00909|k562|ENSG00000175061|EE	chr17	16440033	16440048	LARP7|HepG2	15
chr17	16439753	16440753	LINC00909|k562|ENSG00000175061|EE	chr17	16439802	16439867	CDC40|HepG2	65
chr17	16439753	16440753	LINC00909|k562|ENSG00000175061|EE	chr17	16440036	16440071	NSUN2|K562	35
chr17	16439753	16440753	LINC00909|k562|ENSG00000175061|EE	chr17	16440053	16440124	HNRNPU|HepG2	71
chr17	16439753	16440753	LINC00909|k562|ENSG00000175061|EE	chr17	16439983	16440035	EFTUD2|K562	52
chr17	16439753	16440753	LINC00909|k562|ENSG00000175061|EE	chr17	16440653	16440657	NKRF|HepG2	4
chr17	16439753	16440753	LINC00909|k562|ENSG00000175061|EE	chr17	16440037	16440070	GPKOW|K562	33
chr17	16439753	16440753	LINC00909|k562|ENSG00000175061|EE	chr17	16440188	16440253	NOLC1|K562	65
chr17	16439753	16440753	LINC00909|k562|ENSG00000175061|EE	chr17	16440021	16440046	NOP58|HEK293	25
chr17	16439753	16440753	LINC00909|k562|ENSG00000175061|EE	chr17	16440028	16440106	SRSF7|HepG2	78
chr17	16439753	16440753	LINC00909|k562|ENSG00000175061|EE	chr17	16440184	16440203	IGF2BP3|HepG2	19
chr17	16439753	16440753	LINC00909|k562|ENSG00000175061|EE	chr17	16440011	16440100	LARP7|K562	89
chr17	16439753	16440753	LINC00909|k562|ENSG00000175061|EE	chr17	16440079	16440101	EIF3D|HepG2	22
chr17	16439753	16440753	LINC00909|k562|ENSG00000175061|EE	chr17	16440021	16440046	FIP1L1|HEK293	25
chr17	16439753	16440753	LINC00909|k562|ENSG00000175061|EE	chr17	16440007	16440104	FKBP4|HepG2	97
chr17	16439753	16440753	LINC00909|k562|ENSG00000175061|EE	chr17	16440202	16440253	PPIL4|K562	51
chr17	16439753	16440753	LINC00909|k562|ENSG00000175061|EE	chr17	16439996	16440104	EWSR1|K562	108
chr17	16439753	16440753	LINC00909|k562|ENSG00000175061|EE	chr17	16439840	16439875	BUD13|K562	35
chr17	16439753	16440753	LINC00909|k562|ENSG00000175061|EE	chr17	16440059	16440095	SF3B4|HepG2	36
chr17	16439753	16440753	LINC00909|k562|ENSG00000175061|EE	chr17	16440013	16440099	FKBP4|HepG2	86
chr17	16439753	16440753	LINC00909|k562|ENSG00000175061|EE	chr17	16440226	16440269	TBRG4|HepG2	43
chr17	16439753	16440753	LINC00909|k562|ENSG00000175061|EE	chr17	16440002	16440047	GRWD1|HepG2	45
chr17	16439753	16440753	LINC00909|k562|ENSG00000175061|EE	chr17	16439842	16439890	NKRF|HepG2	48
chr17	16439753	16440753	LINC00909|k562|ENSG00000175061|EE	chr17	16440184	16440200	HNRNPM|K562	16
chr17	16439753	16440753	LINC00909|k562|ENSG00000175061|EE	chr17	16439998	16440024	U2AF1|HepG2	26
chr17	16439753	16440753	LINC00909|k562|ENSG00000175061|EE	chr17	16440235	16440246	TROVE2|K562	11
chr17	16439753	16440753	LINC00909|k562|ENSG00000175061|EE	chr17	16440021	16440046	CSTF2|HEK293	25
chr17	16439753	16440753	LINC00909|k562|ENSG00000175061|EE	chr17	16440218	16440252	FTO|K562	34
chr17	16439753	16440753	LINC00909|k562|ENSG00000175061|EE	chr17	16440058	16440096	U2AF1|K562	38
chr17	16439753	16440753	LINC00909|k562|ENSG00000175061|EE	chr17	16440186	16440200	TRA2A|K562	14
chr17	16439753	16440753	LINC00909|k562|ENSG00000175061|EE	chr17	16440013	16440054	SFPQ|HepG2	41
chr17	16439753	16440753	LINC00909|k562|ENSG00000175061|EE	chr17	16440182	16440206	CPSF6|HEK293	24
chr17	16439753	16440753	LINC00909|k562|ENSG00000175061|EE	chr17	16440395	16440415	POLR2G|HepG2	20
chr17	16439753	16440753	LINC00909|k562|ENSG00000175061|EE	chr17	16440220	16440257	XRN2|K562	37
chr17	16439753	16440753	LINC00909|k562|ENSG00000175061|EE	chr17	16440246	16440254	DDX55|K562	8
chr17	16439753	16440753	LINC00909|k562|ENSG00000175061|EE	chr17	16440076	16440106	TROVE2|K562	30
chr17	16439753	16440753	LINC00909|k562|ENSG00000175061|EE	chr17	16440078	16440108	SMNDC1|K562	30
chr17	16439753	16440753	LINC00909|k562|ENSG00000175061|EE	chr17	16440116	16440199	RBM5|HepG2	83
chr17	16439753	16440753	LINC00909|k562|ENSG00000175061|EE	chr17	16440085	16440104	AUH|HepG2	19
chr17	16439753	16440753	LINC00909|k562|ENSG00000175061|EE	chr17	16440251	16440254	HNRNPK|K562	3
chr17	16439753	16440753	LINC00909|k562|ENSG00000175061|EE	chr17	16440051	16440097	SLTM|K562	46
chr17	16439753	16440753	LINC00909|k562|ENSG00000175061|EE	chr17	16440058	16440073	METAP2|K562	15
chr17	16439753	16440753	LINC00909|k562|ENSG00000175061|EE	chr17	16440122	16440188	RBM5|HepG2	66
chr17	16439753	16440753	LINC00909|k562|ENSG00000175061|EE	chr17	16440221	16440250	DDX3X|HepG2	29
chr17	16439753	16440753	LINC00909|k562|ENSG00000175061|EE	chr17	16439965	16439990	DROSHA|K562	25
chr17	16439753	16440753	LINC00909|k562|ENSG00000175061|EE	chr17	16439806	16439826	HNRNPU|HeLa	20
chr17	16439753	16440753	LINC00909|k562|ENSG00000175061|EE	chr17	16440060	16440082	RBM27|K562	22
chr17	16439753	16440753	LINC00909|k562|ENSG00000175061|EE	chr17	16440037	16440070	GTF2F1|HepG2	33
chr17	16439753	16440753	LINC00909|k562|ENSG00000175061|EE	chr17	16440189	16440194	SLTM|K562	5
chr17	16439753	16440753	LINC00909|k562|ENSG00000175061|EE	chr17	16440184	16440189	FMR1|K562	5
chr17	16439753	16440753	LINC00909|k562|ENSG00000175061|EE	chr17	16440053	16440078	RPS5|HepG2	25
chr17	16439753	16440753	LINC00909|k562|ENSG00000175061|EE	chr17	16439788	16439912	HNRNPUL1|K562	124
chr17	16439753	16440753	LINC00909|k562|ENSG00000175061|EE	chr17	16439952	16440029	HNRNPA1|HepG2	77
chr17	16439753	16440753	LINC00909|k562|ENSG00000175061|EE	chr17	16440231	16440252	ZRANB2|K562	21
chr17	16439753	16440753	LINC00909|k562|ENSG00000175061|EE	chr17	16439847	16439863	GRWD1|HepG2	16
chr17	16439753	16440753	LINC00909|k562|ENSG00000175061|EE	chr17	16440085	16440098	SRSF1|HepG2	13
chr17	16439753	16440753	LINC00909|k562|ENSG00000175061|EE	chr17	16440013	16440031	TNRC6A|K562	18
chr17	16439753	16440753	LINC00909|k562|ENSG00000175061|EE	chr17	16440185	16440194	TBRG4|K562	9
chr17	16439753	16440753	LINC00909|k562|ENSG00000175061|EE	chr17	16440042	16440070	LARP4|HepG2	28
chr17	16439753	16440753	LINC00909|k562|ENSG00000175061|EE	chr17	16440129	16440197	SF3A3|HepG2	68
chr17	16439753	16440753	LINC00909|k562|ENSG00000175061|EE	chr17	16440059	16440092	FTO|K562	33
chr17	16439753	16440753	LINC00909|k562|ENSG00000175061|EE	chr17	16440276	16440295	TIA1|K562	19
chr17	16439753	16440753	LINC00909|k562|ENSG00000175061|EE	chr17	16440084	16440107	XRCC6|HepG2	23
chr17	16439753	16440753	LINC00909|k562|ENSG00000175061|EE	chr17	16440018	16440097	GPKOW|K562	79
chr17	16439753	16440753	LINC00909|k562|ENSG00000175061|EE	chr17	16440076	16440106	GTF2F1|HepG2	30
chr17	16439753	16440753	LINC00909|k562|ENSG00000175061|EE	chr17	16440032	16440054	RPS3|K562	22
chr17	16439753	16440753	LINC00909|k562|ENSG00000175061|EE	chr17	16440224	16440253	HNRNPA1|K562	29
chr17	16439753	16440753	LINC00909|k562|ENSG00000175061|EE	chr17	16440197	16440245	RBFOX2|K562	48
chr17	16439753	16440753	LINC00909|k562|ENSG00000175061|EE	chr17	16440227	16440254	FXR2|K562	27
chr17	16439753	16440753	LINC00909|k562|ENSG00000175061|EE	chr17	16440184	16440207	FAM120A|K562	23
chr17	16439753	16440753	LINC00909|k562|ENSG00000175061|EE	chr17	16440045	16440105	LIN28B|HepG2	60
chr17	16439753	16440753	LINC00909|k562|ENSG00000175061|EE	chr17	16440211	16440254	AGGF1|K562	43
chr17	16439753	16440753	LINC00909|k562|ENSG00000175061|EE	chr17	16440061	16440090	CSTF2T|K562	29
chr17	16439753	16440753	LINC00909|k562|ENSG00000175061|EE	chr17	16440067	16440108	ZRANB2|K562	41
chr17	16439753	16440753	LINC00909|k562|ENSG00000175061|EE	chr17	16440229	16440252	RBM27|K562	23
chr17	16439753	16440753	LINC00909|k562|ENSG00000175061|EE	chr17	16440013	16440091	SRSF7|K562	78
chr17	16439753	16440753	LINC00909|k562|ENSG00000175061|EE	chr17	16440144	16440223	SF3B4|K562	79
chr17	16439753	16440753	LINC00909|k562|ENSG00000175061|EE	chr17	16439953	16439983	HNRNPUL1|HepG2	30
chr17	16439753	16440753	LINC00909|k562|ENSG00000175061|EE	chr17	16440249	16440254	LIN28B|K562	5
chr17	16439753	16440753	LINC00909|k562|ENSG00000175061|EE	chr17	16440009	16440091	TBRG4|HepG2	82
chr17	16439753	16440753	LINC00909|k562|ENSG00000175061|EE	chr17	16440021	16440081	RPS11|K562	60
chr17	16439753	16440753	LINC00909|k562|ENSG00000175061|EE	chr17	16440217	16440252	PUS1|K562	35
chr17	16439753	16440753	LINC00909|k562|ENSG00000175061|EE	chr17	16440037	16440074	NOLC1|HepG2	37
chr17	16439753	16440753	LINC00909|k562|ENSG00000175061|EE	chr17	16439973	16440048	KHSRP|K562	75
chr17	16439753	16440753	LINC00909|k562|ENSG00000175061|EE	chr17	16440211	16440253	PPIL4|K562	42
chr17	16439753	16440753	LINC00909|k562|ENSG00000175061|EE	chr17	16440211	16440252	FTO|K562	41
chr17	16439753	16440753	LINC00909|k562|ENSG00000175061|EE	chr17	16440213	16440251	SRSF1|K562	38
chr17	16439753	16440753	LINC00909|k562|ENSG00000175061|EE	chr17	16440054	16440139	SF3B4|HepG2	85
chr17	16439753	16440753	LINC00909|k562|ENSG00000175061|EE	chr17	16440213	16440227	SBDS|K562	14
chr17	16439753	16440753	LINC00909|k562|ENSG00000175061|EE	chr17	16439982	16440044	SAFB2|K562	62
chr17	16439753	16440753	LINC00909|k562|ENSG00000175061|EE	chr17	16440383	16440423	FMR1|K562	40
chr17	16439753	16440753	LINC00909|k562|ENSG00000175061|EE	chr17	16440230	16440297	EFTUD2|HepG2	67
chr17	16439753	16440753	LINC00909|k562|ENSG00000175061|EE	chr17	16440224	16440252	RBM22|K562	28
chr17	16439753	16440753	LINC00909|k562|ENSG00000175061|EE	chr17	16439991	16440026	DDX6|HepG2	35
chr17	16439753	16440753	LINC00909|k562|ENSG00000175061|EE	chr17	16440377	16440400	ILF3|HepG2	23
chr17	16439753	16440753	LINC00909|k562|ENSG00000175061|EE	chr17	16440211	16440250	EIF3D|HepG2	39
chr17	16439753	16440753	LINC00909|k562|ENSG00000175061|EE	chr17	16440016	16440101	NONO|K562	85
chr17	16439753	16440753	LINC00909|k562|ENSG00000175061|EE	chr17	16440019	16440088	IGF2BP3|HepG2	69
chr17	16439753	16440753	LINC00909|k562|ENSG00000175061|EE	chr17	16439992	16440053	XRN2|HepG2	61
chr17	16439753	16440753	LINC00909|k562|ENSG00000175061|EE	chr17	16439981	16440030	U2AF2|K562	49
chr17	16439753	16440753	LINC00909|k562|ENSG00000175061|EE	chr17	16439975	16440099	FUBP3|HepG2	124
chr17	16439753	16440753	LINC00909|k562|ENSG00000175061|EE	chr17	16440012	16440104	HNRNPUL1|K562	92
chr17	16439753	16440753	LINC00909|k562|ENSG00000175061|EE	chr17	16440029	16440103	TARDBP|K562	74
chr17	16439753	16440753	LINC00909|k562|ENSG00000175061|EE	chr17	16440036	16440076	RPS5|K562	40
chr17	16439753	16440753	LINC00909|k562|ENSG00000175061|EE	chr17	16439999	16440102	EIF3H|HepG2	103
chr17	16439753	16440753	LINC00909|k562|ENSG00000175061|EE	chr17	16440208	16440254	DDX24|K562	46
chr17	16439753	16440753	LINC00909|k562|ENSG00000175061|EE	chr17	16440400	16440403	NONO|K562	3
chr17	16439753	16440753	LINC00909|k562|ENSG00000175061|EE	chr17	16440192	16440227	DHX30|HepG2	35
chr17	16439753	16440753	LINC00909|k562|ENSG00000175061|EE	chr17	16440002	16440064	GEMIN5|K562	62
chr17	16439753	16440753	LINC00909|k562|ENSG00000175061|EE	chr17	16440074	16440093	NOLC1|HepG2	19
chr17	16439753	16440753	LINC00909|k562|ENSG00000175061|EE	chr17	16440049	16440087	ILF3|K562	38
chr17	16439753	16440753	LINC00909|k562|ENSG00000175061|EE	chr17	16440021	16440046	ELAVL1|HeLa	25
chr17	16439753	16440753	LINC00909|k562|ENSG00000175061|EE	chr17	16440392	16440419	PUS1|K562	27
chr17	16439753	16440753	LINC00909|k562|ENSG00000175061|EE	chr17	16440184	16440253	NOLC1|K562	69
chr17	16439753	16440753	LINC00909|k562|ENSG00000175061|EE	chr17	16440045	16440087	ZNF622|K562	42
chr17	16439753	16440753	LINC00909|k562|ENSG00000175061|EE	chr17	16440052	16440101	HNRNPC|HepG2	49
chr17	16439753	16440753	LINC00909|k562|ENSG00000175061|EE	chr17	16440055	16440106	XRN2|HepG2	51
chr17	16439753	16440753	LINC00909|k562|ENSG00000175061|EE	chr17	16440176	16440251	U2AF2|HepG2	75
chr17	16439753	16440753	LINC00909|k562|ENSG00000175061|EE	chr17	16440228	16440250	SAFB2|K562	22
chr17	16439753	16440753	LINC00909|k562|ENSG00000175061|EE	chr17	16439988	16440081	BUD13|K562	93
chr17	16439753	16440753	LINC00909|k562|ENSG00000175061|EE	chr17	16440200	16440250	AKAP8L|K562	50
chr17	16439753	16440753	LINC00909|k562|ENSG00000175061|EE	chr17	16440047	16440112	AARS|K562	65
chr17	16439753	16440753	LINC00909|k562|ENSG00000175061|EE	chr17	16440187	16440251	ILF3|K562	64
chr17	16439753	16440753	LINC00909|k562|ENSG00000175061|EE	chr17	16439994	16440088	POLR2G|HepG2	94
chr17	16439753	16440753	LINC00909|k562|ENSG00000175061|EE	chr17	16440017	16440046	SRSF1|HepG2	29
chr17	16439753	16440753	LINC00909|k562|ENSG00000175061|EE	chr17	16440057	16440076	DHX30|HepG2	19
chr17	16439753	16440753	LINC00909|k562|ENSG00000175061|EE	chr17	16439964	16440012	TAF15|HepG2	48
chr17	16439753	16440753	LINC00909|k562|ENSG00000175061|EE	chr17	16440197	16440253	UCHL5|K562	56
chr17	16439753	16440753	LINC00909|k562|ENSG00000175061|EE	chr17	16440081	16440107	EXOSC5|K562	26
chr17	16439753	16440753	LINC00909|k562|ENSG00000175061|EE	chr17	16440017	16440040	FMR1|K562	23
chr17	16439753	16440753	LINC00909|k562|ENSG00000175061|EE	chr17	16439823	16439861	CDC40|HepG2	38
chr17	16439753	16440753	LINC00909|k562|ENSG00000175061|EE	chr17	16440184	16440201	IGF2BP2|K562	17
chr17	16439753	16440753	LINC00909|k562|ENSG00000175061|EE	chr17	16440028	16440087	AGGF1|K562	59
chr17	16439753	16440753	LINC00909|k562|ENSG00000175061|EE	chr17	16439855	16439882	QKI|K562	27
chr17	16439753	16440753	LINC00909|k562|ENSG00000175061|EE	chr17	16440078	16440088	IGF2BP1|HepG2	10
chr17	16439753	16440753	LINC00909|k562|ENSG00000175061|EE	chr17	16440048	16440105	HNRNPA1|HepG2	57
chr17	16439753	16440753	LINC00909|k562|ENSG00000175061|EE	chr17	16440221	16440256	PUS1|K562	35
chr17	16439753	16440753	LINC00909|k562|ENSG00000175061|EE	chr17	16440213	16440284	PRPF8|K562	71
chr17	16439753	16440753	LINC00909|k562|ENSG00000175061|EE	chr17	16440232	16440257	BUD13|K562	25
chr17	16439753	16440753	LINC00909|k562|ENSG00000175061|EE	chr17	16440073	16440097	SUPV3L1|HepG2	24
chr17	16439753	16440753	LINC00909|k562|ENSG00000175061|EE	chr17	16440227	16440254	SLTM|K562	27
chr17	16439753	16440753	LINC00909|k562|ENSG00000175061|EE	chr17	16440201	16440254	UCHL5|HepG2	53
chr17	16439753	16440753	LINC00909|k562|ENSG00000175061|EE	chr17	16439720	16439767	HNRNPUL1|K562	14
chr17	16439753	16440753	LINC00909|k562|ENSG00000175061|EE	chr17	16440067	16440095	QKI|HepG2	28
chr17	16439753	16440753	LINC00909|k562|ENSG00000175061|EE	chr17	16440031	16440105	FASTKD2|HepG2	74
chr17	16439753	16440753	LINC00909|k562|ENSG00000175061|EE	chr17	16440054	16440073	IGF2BP3|HepG2	19
chr17	16439753	16440753	LINC00909|k562|ENSG00000175061|EE	chr17	16440185	16440205	DDX6|K562	20
chr17	16439753	16440753	LINC00909|k562|ENSG00000175061|EE	chr17	16440184	16440200	YBX3|K562	16
chr17	16439753	16440753	LINC00909|k562|ENSG00000175061|EE	chr17	16440386	16440426	HNRNPM|HepG2	40
chr17	16439753	16440753	LINC00909|k562|ENSG00000175061|EE	chr17	16440003	16440078	MTPAP|K562	75
chr17	16439753	16440753	LINC00909|k562|ENSG00000175061|EE	chr17	16440048	16440100	DDX3X|K562	52
chr17	16439753	16440753	LINC00909|k562|ENSG00000175061|EE	chr17	16439992	16440104	EWSR1|K562	112
chr17	16439753	16440753	LINC00909|k562|ENSG00000175061|EE	chr17	16439998	16440050	EFTUD2|HepG2	52
chr17	16439753	16440753	LINC00909|k562|ENSG00000175061|EE	chr17	16440083	16440094	PPIG|HepG2	11
chr17	16439753	16440753	LINC00909|k562|ENSG00000175061|EE	chr17	16440054	16440094	AUH|K562	40
chr17	16439753	16440753	LINC00909|k562|ENSG00000175061|EE	chr17	16440021	16440046	DGCR8|HEK293T	25
chr17	16439753	16440753	LINC00909|k562|ENSG00000175061|EE	chr17	16439995	16440031	U2AF1|HepG2	36
chr17	16439753	16440753	LINC00909|k562|ENSG00000175061|EE	chr17	16439951	16440012	HNRNPUL1|K562	61
chr17	16439753	16440753	LINC00909|k562|ENSG00000175061|EE	chr17	16440196	16440255	RBM15|HepG2	59
chr17	16439753	16440753	LINC00909|k562|ENSG00000175061|EE	chr17	16440024	16440105	TRA2A|K562	81
chr17	16439753	16440753	LINC00909|k562|ENSG00000175061|EE	chr17	16440228	16440237	XRN2|HepG2	9
chr17	16439753	16440753	LINC00909|k562|ENSG00000175061|EE	chr17	16440060	16440098	NONO|K562	38
chr17	16439753	16440753	LINC00909|k562|ENSG00000175061|EE	chr17	16439983	16440082	CDC40|HepG2	99
chr17	16439753	16440753	LINC00909|k562|ENSG00000175061|EE	chr17	16440004	16440051	UCHL5|HepG2	47
chr17	16439753	16440753	LINC00909|k562|ENSG00000175061|EE	chr17	16440048	16440076	PCBP2|HepG2	28
chr17	16439753	16440753	LINC00909|k562|ENSG00000175061|EE	chr17	16439998	16440108	KHDRBS1|K562	110
chr17	16439753	16440753	LINC00909|k562|ENSG00000175061|EE	chr17	16440001	16440012	LSM11|HepG2	11
chr17	16439753	16440753	LINC00909|k562|ENSG00000175061|EE	chr17	16440182	16440206	NUDT21|HEK293	24
chr17	16439753	16440753	LINC00909|k562|ENSG00000175061|EE	chr17	16439968	16440031	HNRNPA1|HepG2	63
chr17	16439753	16440753	LINC00909|k562|ENSG00000175061|EE	chr17	16440358	16440386	HNRNPU|HeLa	28
chr17	16439753	16440753	LINC00909|k562|ENSG00000175061|EE	chr17	16439977	16440024	TRA2A|K562	47
chr17	16439753	16440753	LINC00909|k562|ENSG00000175061|EE	chr17	16440229	16440256	EFTUD2|K562	27
chr17	16439753	16440753	LINC00909|k562|ENSG00000175061|EE	chr17	16440034	16440060	TROVE2|HepG2	26
chr17	16439753	16440753	LINC00909|k562|ENSG00000175061|EE	chr17	16440227	16440254	FAM120A|HepG2	27
chr17	16439753	16440753	LINC00909|k562|ENSG00000175061|EE	chr17	16440036	16440075	DKC1|HepG2	39
chr17	16439753	16440753	LINC00909|k562|ENSG00000175061|EE	chr17	16440225	16440253	HNRNPA1|K562	28
chr17	16439753	16440753	LINC00909|k562|ENSG00000175061|EE	chr17	16440038	16440092	SUGP2|HepG2	54
chr17	16439753	16440753	LINC00909|k562|ENSG00000175061|EE	chr17	16440021	16440046	FBL|HEK293	25
chr17	16439753	16440753	LINC00909|k562|ENSG00000175061|EE	chr17	16440215	16440255	CPSF6|K562	40
chr17	16439753	16440753	LINC00909|k562|ENSG00000175061|EE	chr17	16440083	16440105	RPS3|K562	22
chr17	16439753	16440753	LINC00909|k562|ENSG00000175061|EE	chr17	16440055	16440092	RPS5|HepG2	37
chr17	16439753	16440753	LINC00909|k562|ENSG00000175061|EE	chr17	16439854	16439893	HNRNPU|HepG2	39
chr17	16439753	16440753	LINC00909|k562|ENSG00000175061|EE	chr17	16440037	16440070	FASTKD2|K562	33
chr17	16439753	16440753	LINC00909|k562|ENSG00000175061|EE	chr17	16440021	16440046	CPSF1|HEK293	25
chr17	16439753	16440753	LINC00909|k562|ENSG00000175061|EE	chr17	16439840	16439889	HNRNPU|K562	49
chr17	16439753	16440753	LINC00909|k562|ENSG00000175061|EE	chr17	16439826	16439895	RBFOX2|K562	69
chr17	16439753	16440753	LINC00909|k562|ENSG00000175061|EE	chr17	16439975	16440026	AGGF1|HepG2	51
chr17	16439753	16440753	LINC00909|k562|ENSG00000175061|EE	chr17	16440149	16440200	EFTUD2|HepG2	51
chr17	16439753	16440753	LINC00909|k562|ENSG00000175061|EE	chr17	16440042	16440107	EXOSC5|K562	65
chr17	16439753	16440753	LINC00909|k562|ENSG00000175061|EE	chr17	16439982	16440044	CSTF2T|HepG2	62
chr17	16439753	16440753	LINC00909|k562|ENSG00000175061|EE	chr17	16440026	16440050	EIF3D|HepG2	24
chr17	16439753	16440753	LINC00909|k562|ENSG00000175061|EE	chr17	16440014	16440095	LARP7|K562	81
chr17	16439753	16440753	LINC00909|k562|ENSG00000175061|EE	chr17	16440002	16440026	EIF3D|HepG2	24
chr17	16439753	16440753	LINC00909|k562|ENSG00000175061|EE	chr17	16440000	16440043	NOL12|HepG2	43
chr17	16439753	16440753	LINC00909|k562|ENSG00000175061|EE	chr17	16440184	16440189	RPS11|K562	5
chr17	16439753	16440753	LINC00909|k562|ENSG00000175061|EE	chr17	16440214	16440253	METAP2|K562	39
chr17	16439753	16440753	LINC00909|k562|ENSG00000175061|EE	chr17	16440072	16440085	AGGF1|K562	13
chr17	16439753	16440753	LINC00909|k562|ENSG00000175061|EE	chr17	16440004	16440107	SRSF7|HepG2	103
chr17	16439753	16440753	LINC00909|k562|ENSG00000175061|EE	chr17	16440225	16440251	SRSF9|HepG2	26
chr17	16439753	16440753	LINC00909|k562|ENSG00000175061|EE	chr17	16440047	16440078	SMNDC1|K562	31
chr17	16439753	16440753	LINC00909|k562|ENSG00000175061|EE	chr17	16440062	16440097	XPO5|HepG2	35
chr17	16439753	16440753	LINC00909|k562|ENSG00000175061|EE	chr17	16440012	16440104	DDX3X|HepG2	92
chr17	16439753	16440753	LINC00909|k562|ENSG00000175061|EE	chr17	16440437	16440450	CDC40|HepG2	13
chr17	16439753	16440753	LINC00909|k562|ENSG00000175061|EE	chr17	16440184	16440194	DDX42|K562	10
chr17	16439753	16440753	LINC00909|k562|ENSG00000175061|EE	chr17	16440052	16440095	GRWD1|HepG2	43
chr17	16439753	16440753	LINC00909|k562|ENSG00000175061|EE	chr17	16440036	16440077	RPS5|K562	41
chr17	16439753	16440753	LINC00909|k562|ENSG00000175061|EE	chr17	16440196	16440241	QKI|K562	45
chr17	16439753	16440753	LINC00909|k562|ENSG00000175061|EE	chr17	16440221	16440254	U2AF2|K562	33
chr17	16439753	16440753	LINC00909|k562|ENSG00000175061|EE	chr17	16440223	16440252	SND1|K562	29
chr17	16439753	16440753	LINC00909|k562|ENSG00000175061|EE	chr17	16440021	16440046	YTHDF2|HeLa	25
chr17	16439753	16440753	LINC00909|k562|ENSG00000175061|EE	chr17	16439837	16439886	HNRNPUL1|HepG2	49
chr17	16439753	16440753	LINC00909|k562|ENSG00000175061|EE	chr17	16439986	16440057	EFTUD2|HepG2	71
chr17	16439753	16440753	LINC00909|k562|ENSG00000175061|EE	chr17	16440183	16440197	ZNF622|K562	14
chr17	16439753	16440753	LINC00909|k562|ENSG00000175061|EE	chr17	16440021	16440046	EIF4A3|HeLa	25
chr17	16439753	16440753	LINC00909|k562|ENSG00000175061|EE	chr17	16440050	16440080	LARP7|HepG2	30
chr17	16439753	16440753	LINC00909|k562|ENSG00000175061|EE	chr17	16440020	16440044	EFTUD2|K562	24
chr17	16439753	16440753	LINC00909|k562|ENSG00000175061|EE	chr17	16440037	16440058	PRPF8|HepG2	21
chr17	16439753	16440753	LINC00909|k562|ENSG00000175061|EE	chr17	16440084	16440101	SND1|K562	17
chr17	16439753	16440753	LINC00909|k562|ENSG00000175061|EE	chr17	16440259	16440300	SF3B4|HepG2	41
chr17	16439753	16440753	LINC00909|k562|ENSG00000175061|EE	chr17	16439972	16440051	PCBP2|HepG2	79
chr17	16439753	16440753	LINC00909|k562|ENSG00000175061|EE	chr17	16440065	16440091	PRPF8|K562	26
chr17	16439753	16440753	LINC00909|k562|ENSG00000175061|EE	chr17	16440184	16440196	AGGF1|K562	12
chr17	16439753	16440753	LINC00909|k562|ENSG00000175061|EE	chr17	16439804	16439875	KHSRP|K562	71
chr17	16439753	16440753	LINC00909|k562|ENSG00000175061|EE	chr17	16440037	16440099	U2AF2|K562	62
chr17	16439753	16440753	LINC00909|k562|ENSG00000175061|EE	chr17	16440230	16440251	EWSR1|K562	21
chr17	16439753	16440753	LINC00909|k562|ENSG00000175061|EE	chr17	16440182	16440206	AGO2|HEK293S	24
chr17	16439753	16440753	LINC00909|k562|ENSG00000175061|EE	chr17	16440188	16440205	SRSF7|K562	17
chr17	16439753	16440753	LINC00909|k562|ENSG00000175061|EE	chr17	16440181	16440191	PPIG|HepG2	10
chr17	16439753	16440753	LINC00909|k562|ENSG00000175061|EE	chr17	16440226	16440254	FXR2|K562	28
chr17	16439753	16440753	LINC00909|k562|ENSG00000175061|EE	chr17	16440046	16440082	SRSF1|HepG2	36
chr17	16439753	16440753	LINC00909|k562|ENSG00000175061|EE	chr17	16440005	16440088	SLTM|HepG2	83
chr17	16439753	16440753	LINC00909|k562|ENSG00000175061|EE	chr17	16440214	16440252	DDX3X|K562	38
chr17	16439753	16440753	LINC00909|k562|ENSG00000175061|EE	chr17	16440072	16440111	SF3A3|HepG2	39
chr17	16439753	16440753	LINC00909|k562|ENSG00000175061|EE	chr17	16440074	16440091	NOL12|HepG2	17
chr17	16439753	16440753	LINC00909|k562|ENSG00000175061|EE	chr17	16440215	16440293	BUD13|HepG2	78
chr17	16439753	16440753	LINC00909|k562|ENSG00000175061|EE	chr17	16439783	16439883	KHSRP|K562	100
chr17	16439753	16440753	LINC00909|k562|ENSG00000175061|EE	chr17	16440033	16440105	PUS1|K562	72
chr17	16439753	16440753	LINC00909|k562|ENSG00000175061|EE	chr17	16440034	16440046	AUH|HepG2	12
chr17	16439753	16440753	LINC00909|k562|ENSG00000175061|EE	chr17	16439986	16440051	SLTM|K562	65
chr17	16439753	16440753	LINC00909|k562|ENSG00000175061|EE	chr17	16440383	16440422	QKI|HepG2	39
chr17	16439753	16440753	LINC00909|k562|ENSG00000175061|EE	chr17	16439829	16439889	EIF3D|HepG2	60
chr17	16439753	16440753	LINC00909|k562|ENSG00000175061|EE	chr17	16439847	16439898	HNRNPU|K562	51
chr17	16439753	16440753	LINC00909|k562|ENSG00000175061|EE	chr17	16440215	16440246	TAF15|K562	31
chr17	16439753	16440753	LINC00909|k562|ENSG00000175061|EE	chr17	16440236	16440250	PRPF8|HepG2	14
chr17	16439753	16440753	LINC00909|k562|ENSG00000175061|EE	chr17	16440182	16440226	HNRNPC|HeLa	44
chr17	16439753	16440753	LINC00909|k562|ENSG00000175061|EE	chr17	16440227	16440253	IGF2BP2|K562	26
chr17	16439753	16440753	LINC00909|k562|ENSG00000175061|EE	chr17	16440057	16440084	ZNF622|K562	27
chr17	16439753	16440753	LINC00909|k562|ENSG00000175061|EE	chr17	16440010	16440097	TAF15|K562	87
chr17	16439753	16440753	LINC00909|k562|ENSG00000175061|EE	chr17	16440228	16440255	SRSF7|K562	27
chr17	16439753	16440753	LINC00909|k562|ENSG00000175061|EE	chr17	16440192	16440254	LIN28B|K562	62
chr17	16439753	16440753	LINC00909|k562|ENSG00000175061|EE	chr17	16440062	16440087	DDX55|K562	25
chr17	16439753	16440753	LINC00909|k562|ENSG00000175061|EE	chr17	16440037	16440050	RPS3|HepG2	13
chr17	16439753	16440753	LINC00909|k562|ENSG00000175061|EE	chr17	16440053	16440076	AKAP8L|K562	23
chr17	16439753	16440753	LINC00909|k562|ENSG00000175061|EE	chr17	16440183	16440211	LARP4|K562	28
chr17	16439753	16440753	LINC00909|k562|ENSG00000175061|EE	chr17	16440186	16440195	HNRNPA1|K562	9
chr17	16439753	16440753	LINC00909|k562|ENSG00000175061|EE	chr17	16440066	16440101	EFTUD2|HepG2	35
chr17	16439753	16440753	LINC00909|k562|ENSG00000175061|EE	chr17	16440007	16440026	UCHL5|K562	19
chr17	16439753	16440753	LINC00909|k562|ENSG00000175061|EE	chr17	16440055	16440096	AUH|HepG2	41
chr17	16439753	16440753	LINC00909|k562|ENSG00000175061|EE	chr17	16440219	16440253	HNRNPU|K562	34
chr17	16439753	16440753	LINC00909|k562|ENSG00000175061|EE	chr17	16440201	16440249	FXR1|K562	48
chr17	16439753	16440753	LINC00909|k562|ENSG00000175061|EE	chr17	16440189	16440253	METAP2|K562	64
chr17	16439753	16440753	LINC00909|k562|ENSG00000175061|EE	chr17	16440087	16440097	PTBP1|HepG2	10
chr17	16439753	16440753	LINC00909|k562|ENSG00000175061|EE	chr17	16440075	16440112	SMNDC1|HepG2	37
chr17	16439753	16440753	LINC00909|k562|ENSG00000175061|EE	chr17	16439985	16440046	DKC1|HepG2	61
chr17	16439753	16440753	LINC00909|k562|ENSG00000175061|EE	chr17	16440030	16440084	AKAP8L|K562	54
chr17	16439753	16440753	LINC00909|k562|ENSG00000175061|EE	chr17	16440059	16440112	TAF15|HepG2	53
chr17	16439753	16440753	LINC00909|k562|ENSG00000175061|EE	chr17	16440233	16440253	SLTM|HepG2	20
chr17	16439753	16440753	LINC00909|k562|ENSG00000175061|EE	chr17	16439960	16439969	PTBP1|K562	9
chr17	16439753	16440753	LINC00909|k562|ENSG00000175061|EE	chr17	16440654	16440657	HNRNPC|HepG2	3
chr17	16439753	16440753	LINC00909|k562|ENSG00000175061|EE	chr17	16440055	16440104	XRN2|HepG2	49
chr17	16439753	16440753	LINC00909|k562|ENSG00000175061|EE	chr17	16440224	16440253	RPS5|HepG2	29
chr17	16439753	16440753	LINC00909|k562|ENSG00000175061|EE	chr17	16440016	16440107	QKI|HepG2	91
chr17	16439753	16440753	LINC00909|k562|ENSG00000175061|EE	chr17	16440190	16440208	AKAP8L|K562	18
chr17	16439753	16440753	LINC00909|k562|ENSG00000175061|EE	chr17	16440031	16440048	U2AF1|HepG2	17
chr17	16439753	16440753	LINC00909|k562|ENSG00000175061|EE	chr17	16439733	16439773	SMNDC1|K562	20
chr17	16439753	16440753	LINC00909|k562|ENSG00000175061|EE	chr17	16440228	16440254	FMR1|K562	26
chr17	16439753	16440753	LINC00909|k562|ENSG00000175061|EE	chr17	16439866	16439882	DGCR8|HepG2	16
chr17	16439753	16440753	LINC00909|k562|ENSG00000175061|EE	chr17	16440169	16440201	SF3A3|HepG2	32
chr17	16439753	16440753	LINC00909|k562|ENSG00000175061|EE	chr17	16440185	16440193	LARP4|HepG2	8
chr17	16439753	16440753	LINC00909|k562|ENSG00000175061|EE	chr17	16439663	16439770	TAF15|HepG2	17
chr17	16439753	16440753	LINC00909|k562|ENSG00000175061|EE	chr17	16440211	16440252	DDX24|K562	41
chr17	16439753	16440753	LINC00909|k562|ENSG00000175061|EE	chr17	16440237	16440249	YBX3|K562	12
chr17	16439753	16440753	LINC00909|k562|ENSG00000175061|EE	chr17	16440034	16440081	RBM15|K562	47
chr17	16439753	16440753	LINC00909|k562|ENSG00000175061|EE	chr17	16440222	16440245	SMNDC1|K562	23
chr17	16439753	16440753	LINC00909|k562|ENSG00000175061|EE	chr17	16440206	16440251	EIF3D|HepG2	45
chr17	16439753	16440753	LINC00909|k562|ENSG00000175061|EE	chr17	16440223	16440246	TNRC6A|K562	23
chr17	16439753	16440753	LINC00909|k562|ENSG00000175061|EE	chr17	16440187	16440203	HNRNPUL1|HepG2	16
chr17	16439753	16440753	LINC00909|k562|ENSG00000175061|EE	chr17	16439847	16439900	HNRNPA1|HepG2	53
chr17	16439753	16440753	LINC00909|k562|ENSG00000175061|EE	chr17	16440047	16440057	EIF4G2|K562	10
chr17	16439753	16440753	LINC00909|k562|ENSG00000175061|EE	chr17	16440047	16440116	RBM5|HepG2	69
chr17	16439753	16440753	LINC00909|k562|ENSG00000175061|EE	chr17	16440249	16440253	LARP4|HepG2	4
chr17	16439753	16440753	LINC00909|k562|ENSG00000175061|EE	chr17	16440060	16440091	LSM11|HepG2	31
chr17	16439753	16440753	LINC00909|k562|ENSG00000175061|EE	chr17	16440083	16440115	XRCC6|HepG2	32
chr17	16439753	16440753	LINC00909|k562|ENSG00000175061|EE	chr17	16440183	16440203	DDX42|K562	20
chr17	16439753	16440753	LINC00909|k562|ENSG00000175061|EE	chr17	16440182	16440226	CPSF6|HEK293	44
chr17	16439753	16440753	LINC00909|k562|ENSG00000175061|EE	chr17	16440040	16440074	PTBP1|K562	34
chr17	16439753	16440753	LINC00909|k562|ENSG00000175061|EE	chr17	16440056	16440077	LARP4|HepG2	21
chr17	16439753	16440753	LINC00909|k562|ENSG00000175061|EE	chr17	16440217	16440278	SRSF1|HepG2	61
chr17	16439753	16440753	LINC00909|k562|ENSG00000175061|EE	chr17	16440050	16440072	SF3A3|HepG2	22
chr17	16439753	16440753	LINC00909|k562|ENSG00000175061|EE	chr17	16440019	16440098	LSM11|K562	79
chr17	16439753	16440753	LINC00909|k562|ENSG00000175061|EE	chr17	16440209	16440253	DDX55|K562	44
chr17	16439753	16440753	LINC00909|k562|ENSG00000175061|EE	chr17	16440228	16440256	SRSF9|HepG2	28
chr17	16439753	16440753	LINC00909|k562|ENSG00000175061|EE	chr17	16440183	16440201	GRWD1|HepG2	18
chr17	16439753	16440753	LINC00909|k562|ENSG00000175061|EE	chr17	16440155	16440212	CDC40|HepG2	57
chr17	16439753	16440753	LINC00909|k562|ENSG00000175061|EE	chr17	16439849	16439876	TRA2A|K562	27
chr17	16439753	16440753	LINC00909|k562|ENSG00000175061|EE	chr17	16440233	16440252	IGF2BP1|HepG2	19
chr17	16439753	16440753	LINC00909|k562|ENSG00000175061|EE	chr17	16440009	16440105	RBFOX2|K562	96
chr17	16439753	16440753	LINC00909|k562|ENSG00000175061|EE	chr17	16440082	16440106	TROVE2|HepG2	24
chr17	16439753	16440753	LINC00909|k562|ENSG00000175061|EE	chr17	16440570	16440606	SLTM|HepG2	36
chr17	16439753	16440753	LINC00909|k562|ENSG00000175061|EE	chr17	16440212	16440252	RPS3|K562	40
chr17	16439753	16440753	LINC00909|k562|ENSG00000175061|EE	chr17	16440064	16440073	HNRNPK|K562	9
chr17	16439753	16440753	LINC00909|k562|ENSG00000175061|EE	chr17	16440073	16440105	NOL12|HepG2	32
chr17	16439753	16440753	LINC00909|k562|ENSG00000175061|EE	chr17	16440201	16440250	LARP4|K562	49
chr17	16439753	16440753	LINC00909|k562|ENSG00000175061|EE	chr17	16439975	16440006	HNRNPU|HeLa	31
chr17	16439753	16440753	LINC00909|k562|ENSG00000175061|EE	chr17	16440001	16440099	ILF3|K562	98
chr17	16439753	16440753	LINC00909|k562|ENSG00000175061|EE	chr17	16440013	16440093	GTF2F1|K562	80
chr17	16439753	16440753	LINC00909|k562|ENSG00000175061|EE	chr17	16440027	16440079	CPSF6|K562	52
chr17	16439753	16440753	LINC00909|k562|ENSG00000175061|EE	chr17	16440033	16440106	U2AF2|K562	73
chr17	16439753	16440753	LINC00909|k562|ENSG00000175061|EE	chr17	16440081	16440106	TROVE2|HepG2	25
chr17	16439753	16440753	LINC00909|k562|ENSG00000175061|EE	chr17	16440238	16440251	TIA1|K562	13
chr17	16439753	16440753	LINC00909|k562|ENSG00000175061|EE	chr17	16440047	16440083	BCCIP|HepG2	36
chr17	16439753	16440753	LINC00909|k562|ENSG00000175061|EE	chr17	16440004	16440116	RBM22|HepG2	112
chr17	16439753	16440753	LINC00909|k562|ENSG00000175061|EE	chr17	16439826	16439889	KHDRBS1|K562	63
chr17	16439753	16440753	LINC00909|k562|ENSG00000175061|EE	chr17	16440189	16440193	MTPAP|K562	4
chr17	16439753	16440753	LINC00909|k562|ENSG00000175061|EE	chr17	16439847	16439894	SMNDC1|K562	47
chr17	16439753	16440753	LINC00909|k562|ENSG00000175061|EE	chr17	16439993	16440022	UCHL5|HepG2	29
chr17	16439753	16440753	LINC00909|k562|ENSG00000175061|EE	chr17	16440051	16440100	UCHL5|HepG2	49
chr17	16439753	16440753	LINC00909|k562|ENSG00000175061|EE	chr17	16440227	16440254	SRSF7|HepG2	27
chr17	16439753	16440753	LINC00909|k562|ENSG00000175061|EE	chr17	16440231	16440253	HNRNPM|K562	22
chr17	16439753	16440753	LINC00909|k562|ENSG00000175061|EE	chr17	16440039	16440071	PPIG|HepG2	32
chr17	16439753	16440753	LINC00909|k562|ENSG00000175061|EE	chr17	16439878	16439892	ZRANB2|K562	14
chr17	16439753	16440753	LINC00909|k562|ENSG00000175061|EE	chr17	16440226	16440250	PUM2|K562	24
chr17	16439753	16440753	LINC00909|k562|ENSG00000175061|EE	chr17	16440026	16440045	DDX55|HepG2	19
chr17	16439753	16440753	LINC00909|k562|ENSG00000175061|EE	chr17	16439969	16440062	TAF15|HepG2	93
chr17	16439753	16440753	LINC00909|k562|ENSG00000175061|EE	chr17	16440656	16440671	EIF3H|HepG2	15
chr17	16439753	16440753	LINC00909|k562|ENSG00000175061|EE	chr17	16439971	16440092	SF3B4|K562	121
chr17	16439753	16440753	LINC00909|k562|ENSG00000175061|EE	chr17	16440036	16440106	YWHAG|K562	70
chr17	16439753	16440753	LINC00909|k562|ENSG00000175061|EE	chr17	16439806	16439906	HNRNPUL1|K562	100
chr17	16439753	16440753	LINC00909|k562|ENSG00000175061|EE	chr17	16439839	16439878	FUS|K562	39
chr17	16439753	16440753	LINC00909|k562|ENSG00000175061|EE	chr17	16440222	16440249	RBFOX2|K562	27
chr17	16439753	16440753	LINC00909|k562|ENSG00000175061|EE	chr17	16440015	16440047	SMNDC1|K562	32
chr17	16439753	16440753	LINC00909|k562|ENSG00000175061|EE	chr17	16439957	16440047	HNRNPU|K562	90
chr17	16439753	16440753	LINC00909|k562|ENSG00000175061|EE	chr17	16439832	16439870	DKC1|HepG2	38
chr17	16439753	16440753	LINC00909|k562|ENSG00000175061|EE	chr17	16440207	16440242	FAM120A|K562	35
chr17	16439753	16440753	LINC00909|k562|ENSG00000175061|EE	chr17	16440261	16440291	RPS3|HepG2	30
chr17	16439753	16440753	LINC00909|k562|ENSG00000175061|EE	chr17	16440220	16440252	SUPV3L1|HepG2	32
chr17	16439753	16440753	LINC00909|k562|ENSG00000175061|EE	chr17	16440184	16440202	IGF2BP1|HepG2	18
chr17	16439753	16440753	LINC00909|k562|ENSG00000175061|EE	chr17	16440385	16440417	HNRNPM|K562	32
chr17	16439753	16440753	LINC00909|k562|ENSG00000175061|EE	chr17	16440057	16440096	SLTM|K562	39
chr17	16439753	16440753	LINC00909|k562|ENSG00000175061|EE	chr17	16439825	16439882	TAF15|K562	57
chr17	16439753	16440753	LINC00909|k562|ENSG00000175061|EE	chr17	16439795	16439904	TAF15|HepG2	109
chr17	16439753	16440753	LINC00909|k562|ENSG00000175061|EE	chr17	16440026	16440074	AGGF1|HepG2	48
chr17	16439753	16440753	LINC00909|k562|ENSG00000175061|EE	chr17	16440247	16440255	GRWD1|HepG2	8
chr17	16439753	16440753	LINC00909|k562|ENSG00000175061|EE	chr17	16440043	16440075	SMNDC1|HepG2	32
chr17	16439753	16440753	LINC00909|k562|ENSG00000175061|EE	chr17	16440080	16440106	TAF15|HEK293	26
chr17	16439753	16440753	LINC00909|k562|ENSG00000175061|EE	chr17	16440025	16440043	LSM11|HepG2	18
chr17	16439753	16440753	LINC00909|k562|ENSG00000175061|EE	chr17	16439736	16439757	TAF15|K562	4
chr17	16439753	16440753	LINC00909|k562|ENSG00000175061|EE	chr17	16440013	16440104	SND1|HepG2	91
chr17	16439753	16440753	LINC00909|k562|ENSG00000175061|EE	chr17	16440082	16440104	SRSF1|HepG2	22
chr17	16439753	16440753	LINC00909|k562|ENSG00000175061|EE	chr17	16440047	16440074	NOL12|HepG2	27
chr17	16439753	16440753	LINC00909|k562|ENSG00000175061|EE	chr17	16440084	16440089	RPS3|HepG2	5
chr17	16439753	16440753	LINC00909|k562|ENSG00000175061|EE	chr17	16440026	16440097	XRCC6|K562	71
chr17	16439753	16440753	LINC00909|k562|ENSG00000175061|EE	chr17	16439990	16440056	XRN2|K562	66
chr17	16439753	16440753	LINC00909|k562|ENSG00000175061|EE	chr17	16439999	16440063	DROSHA|K562	64
chr17	16439753	16440753	LINC00909|k562|ENSG00000175061|EE	chr17	16440237	16440251	GEMIN5|K562	14
chr17	16439753	16440753	LINC00909|k562|ENSG00000175061|EE	chr17	16440031	16440104	RPS11|K562	73
chr17	16439753	16440753	LINC00909|k562|ENSG00000175061|EE	chr17	16440044	16440071	RBM15|HepG2	27
chr17	16439753	16440753	LINC00909|k562|ENSG00000175061|EE	chr17	16440183	16440207	IGF2BP3|HepG2	24
chr17	16439753	16440753	LINC00909|k562|ENSG00000175061|EE	chr17	16440189	16440252	MTPAP|K562	63
chr17	16439753	16440753	LINC00909|k562|ENSG00000175061|EE	chr17	16440182	16440226	ELAVL1|HEK293	44
chr17	16439753	16440753	LINC00909|k562|ENSG00000175061|EE	chr17	16440225	16440258	DDX42|K562	33
chr17	16439753	16440753	LINC00909|k562|ENSG00000175061|EE	chr17	16440179	16440188	PRPF8|HepG2	9
chr17	16439753	16440753	LINC00909|k562|ENSG00000175061|EE	chr17	16440025	16440091	TNRC6A|K562	66
chr17	16439753	16440753	LINC00909|k562|ENSG00000175061|EE	chr17	16440107	16440111	NOLC1|HepG2	4
chr17	16439753	16440753	LINC00909|k562|ENSG00000175061|EE	chr17	16440013	16440067	NOLC1|K562	54
chr17	16439753	16440753	LINC00909|k562|ENSG00000175061|EE	chr17	16440005	16440102	DDX24|K562	97
chr17	16439753	16440753	LINC00909|k562|ENSG00000175061|EE	chr17	16440187	16440205	CPSF6|K562	18
chr17	16439753	16440753	LINC00909|k562|ENSG00000175061|EE	chr17	16440218	16440246	NCBP2|K562	28
chr17	16439753	16440753	LINC00909|k562|ENSG00000175061|EE	chr17	16439980	16440045	RBFOX2|HepG2	65
chr17	16439753	16440753	LINC00909|k562|ENSG00000175061|EE	chr17	16440036	16440081	PTBP1|K562	45
chr17	16439753	16440753	LINC00909|k562|ENSG00000175061|EE	chr17	16440225	16440253	TARDBP|K562	28
chr17	16439753	16440753	LINC00909|k562|ENSG00000175061|EE	chr17	16440184	16440207	IGF2BP1|HepG2	23
chr17	16439753	16440753	LINC00909|k562|ENSG00000175061|EE	chr17	16440155	16440203	BUD13|K562	48
chr17	16439753	16440753	LINC00909|k562|ENSG00000175061|EE	chr17	16440065	16440097	PPIL4|K562	32
chr17	16439753	16440753	LINC00909|k562|ENSG00000175061|EE	chr17	16440032	16440108	LIN28B|HepG2	76
chr17	16439753	16440753	LINC00909|k562|ENSG00000175061|EE	chr17	16440239	16440254	DDX6|HepG2	15
chr17	16439753	16440753	LINC00909|k562|ENSG00000175061|EE	chr17	16440003	16440112	AGGF1|HepG2	109
chr17	16439753	16440753	LINC00909|k562|ENSG00000175061|EE	chr17	16440186	16440198	DDX55|K562	12
chr17	16439753	16440753	LINC00909|k562|ENSG00000175061|EE	chr17	16439976	16440045	HNRNPU|HepG2	69
chr17	16439753	16440753	LINC00909|k562|ENSG00000175061|EE	chr17	16440033	16440048	SRSF1|HepG2	15
chr17	16439753	16440753	LINC00909|k562|ENSG00000175061|EE	chr17	16440230	16440248	LSM11|K562	18
chr17	16439753	16440753	LINC00909|k562|ENSG00000175061|EE	chr17	16440048	16440103	NCBP2|HepG2	55
chr17	16439753	16440753	LINC00909|k562|ENSG00000175061|EE	chr17	16440194	16440249	LARP4|HepG2	55
chr17	16439753	16440753	LINC00909|k562|ENSG00000175061|EE	chr17	16440033	16440047	LARP7|HepG2	14
chr17	16439753	16440753	LINC00909|k562|ENSG00000175061|EE	chr17	16440183	16440198	ZNF622|K562	15
chr17	16439753	16440753	LINC00909|k562|ENSG00000175061|EE	chr17	16440046	16440085	AUH|HepG2	39
chr17	16439753	16440753	LINC00909|k562|ENSG00000175061|EE	chr17	16440209	16440266	AGGF1|HepG2	57
chr17	16439753	16440753	LINC00909|k562|ENSG00000175061|EE	chr17	16440174	16440254	BUD13|K562	80
chr17	16439753	16440753	LINC00909|k562|ENSG00000175061|EE	chr17	16440049	16440106	SRSF9|HepG2	57
chr17	16439753	16440753	LINC00909|k562|ENSG00000175061|EE	chr17	16440385	16440405	SF3B4|HepG2	20
chr17	16439753	16440753	LINC00909|k562|ENSG00000175061|EE	chr17	16440236	16440247	FAM120A|HepG2	11
chr17	16439753	16440753	LINC00909|k562|ENSG00000175061|EE	chr17	16440083	16440087	QKI|K562	4
chr17	16439753	16440753	LINC00909|k562|ENSG00000175061|EE	chr17	16440005	16440051	PRPF8|HepG2	46
chr17	16439753	16440753	LINC00909|k562|ENSG00000175061|EE	chr17	16440183	16440214	DDX3X|K562	31
chr17	16439753	16440753	LINC00909|k562|ENSG00000175061|EE	chr17	16440470	16440486	SFPQ|HepG2	16
chr17	16439753	16440753	LINC00909|k562|ENSG00000175061|EE	chr17	16440226	16440250	IGF2BP1|K562	24
chr17	16439753	16440753	LINC00909|k562|ENSG00000175061|EE	chr17	16440157	16440182	EFTUD2|HepG2	25
chr17	16439753	16440753	LINC00909|k562|ENSG00000175061|EE	chr17	16440144	16440215	BUD13|HepG2	71
chr17	16439753	16440753	LINC00909|k562|ENSG00000175061|EE	chr17	16440027	16440102	NCBP2|HepG2	75
chr17	16439753	16440753	LINC00909|k562|ENSG00000175061|EE	chr17	16440221	16440258	FMR1|K562	37
chr17	16439753	16440753	LINC00909|k562|ENSG00000175061|EE	chr17	16440152	16440184	XRN2|HepG2	32
chr17	16439753	16440753	LINC00909|k562|ENSG00000175061|EE	chr17	16440231	16440251	HNRNPUL1|K562	20
chr17	16439753	16440753	LINC00909|k562|ENSG00000175061|EE	chr17	16440028	16440110	DDX3X|HepG2	82
chr17	16439753	16440753	LINC00909|k562|ENSG00000175061|EE	chr17	16440050	16440102	SF3B4|K562	52
chr17	16439753	16440753	LINC00909|k562|ENSG00000175061|EE	chr17	16440231	16440249	CSTF2T|K562	18
chr17	16439753	16440753	LINC00909|k562|ENSG00000175061|EE	chr17	16440073	16440085	PRPF8|K562	12
chr17	16439753	16440753	LINC00909|k562|ENSG00000175061|EE	chr17	16440161	16440221	GPKOW|K562	60
chr17	16439753	16440753	LINC00909|k562|ENSG00000175061|EE	chr17	16439983	16440107	HNRNPUL1|HepG2	124
chr17	16439753	16440753	LINC00909|k562|ENSG00000175061|EE	chr17	16440469	16440483	HNRNPL|HepG2	14
chr17	16439753	16440753	LINC00909|k562|ENSG00000175061|EE	chr17	16440221	16440250	GPKOW|K562	29
chr17	16439753	16440753	LINC00909|k562|ENSG00000175061|EE	chr17	16440226	16440254	XRN2|K562	28
chr17	16439753	16440753	LINC00909|k562|ENSG00000175061|EE	chr17	16440029	16440101	GTF2F1|K562	72
chr17	16439753	16440753	LINC00909|k562|ENSG00000175061|EE	chr17	16440184	16440198	SND1|HepG2	14
chr17	16439753	16440753	LINC00909|k562|ENSG00000175061|EE	chr17	16440139	16440169	SF3A3|HepG2	30
chr17	16439753	16440753	LINC00909|k562|ENSG00000175061|EE	chr17	16440048	16440103	U2AF1|HepG2	55
chr17	16439753	16440753	LINC00909|k562|ENSG00000175061|EE	chr17	16439977	16440039	U2AF2|HepG2	62
chr17	16439753	16440753	LINC00909|k562|ENSG00000175061|EE	chr17	16440059	16440089	DDX6|K562	30
chr17	16439753	16440753	LINC00909|k562|ENSG00000175061|EE	chr17	16440241	16440249	KHSRP|K562	8
chr17	16439753	16440753	LINC00909|k562|ENSG00000175061|EE	chr17	16439883	16439890	SFPQ|HepG2	7
chr17	16439753	16440753	LINC00909|k562|ENSG00000175061|EE	chr17	16440184	16440186	SND1|HepG2	2
chr17	16439753	16440753	LINC00909|k562|ENSG00000175061|EE	chr17	16440062	16440081	KHSRP|K562	19
chr17	16439753	16440753	LINC00909|k562|ENSG00000175061|EE	chr17	16440054	16440077	RPS3|HepG2	23
chr17	16439753	16440753	LINC00909|k562|ENSG00000175061|EE	chr17	16440186	16440250	IGF2BP1|K562	64
chr17	16439753	16440753	LINC00909|k562|ENSG00000175061|EE	chr17	16440230	16440254	GRSF1|HepG2	24
chr17	16439753	16440753	LINC00909|k562|ENSG00000175061|EE	chr17	16440191	16440254	PPIG|HepG2	63
chr17	16439753	16440753	LINC00909|k562|ENSG00000175061|EE	chr17	16440218	16440235	HNRNPL|HepG2	17
chr17	16439753	16440753	LINC00909|k562|ENSG00000175061|EE	chr17	16439979	16440025	SRSF7|K562	46
chr17	16439753	16440753	LINC00909|k562|ENSG00000175061|EE	chr17	16440060	16440095	CSTF2|HepG2	35
chr17	16439753	16440753	LINC00909|k562|ENSG00000175061|EE	chr17	16439946	16440040	HNRNPL|HepG2	94
chr17	16439753	16440753	LINC00909|k562|ENSG00000175061|EE	chr17	16440654	16440657	GPKOW|K562	3
chr17	16439753	16440753	LINC00909|k562|ENSG00000175061|EE	chr17	16440034	16440099	SLBP|K562	65
chr17	16439753	16440753	LINC00909|k562|ENSG00000175061|EE	chr17	16439962	16440025	SF3B4|K562	63
chr17	16439753	16440753	LINC00909|k562|ENSG00000175061|EE	chr17	16439941	16439968	HNRNPA1|HepG2	27
chr17	16439753	16440753	LINC00909|k562|ENSG00000175061|EE	chr17	16439996	16440095	BUD13|HepG2	99
chr17	16439753	16440753	LINC00909|k562|ENSG00000175061|EE	chr17	16440033	16440103	TRA2A|HepG2	70
chr17	16439753	16440753	LINC00909|k562|ENSG00000175061|EE	chr17	16439840	16439880	PRPF8|K562	40
chr17	16439753	16440753	LINC00909|k562|ENSG00000175061|EE	chr17	16440027	16440067	DHX30|K562	40
chr17	16439753	16440753	LINC00909|k562|ENSG00000175061|EE	chr17	16440010	16440078	DDX42|K562	68
chr17	16439753	16440753	LINC00909|k562|ENSG00000175061|EE	chr17	16439986	16440076	HNRNPM|HepG2	90
chr17	16439753	16440753	LINC00909|k562|ENSG00000175061|EE	chr17	16440214	16440253	MTPAP|K562	39
chr17	16439753	16440753	LINC00909|k562|ENSG00000175061|EE	chr17	16440184	16440197	FAM120A|HepG2	13
chr17	16439753	16440753	LINC00909|k562|ENSG00000175061|EE	chr17	16440022	16440111	ILF3|HepG2	89
chr17	16439753	16440753	LINC00909|k562|ENSG00000175061|EE	chr17	16440228	16440269	SRSF1|HepG2	41
chr17	16439753	16440753	LINC00909|k562|ENSG00000175061|EE	chr17	16440210	16440249	ILF3|HepG2	39
chr17	16439753	16440753	LINC00909|k562|ENSG00000175061|EE	chr17	16440057	16440098	U2AF1|K562	41
chr17	16439753	16440753	LINC00909|k562|ENSG00000175061|EE	chr17	16439942	16440102	HNRNPA1|K562	160
chr17	16439753	16440753	LINC00909|k562|ENSG00000175061|EE	chr17	16440227	16440253	U2AF2|HepG2	26
chr17	16439753	16440753	LINC00909|k562|ENSG00000175061|EE	chr17	16440012	16440105	EIF3H|HepG2	93
chr17	16439753	16440753	LINC00909|k562|ENSG00000175061|EE	chr17	16440085	16440105	TRA2A|HepG2	20
chr17	16439753	16440753	LINC00909|k562|ENSG00000175061|EE	chr17	16440260	16440308	TIA1|HepG2	48
chr17	16439753	16440753	LINC00909|k562|ENSG00000175061|EE	chr17	16439852	16439888	POLR2G|HepG2	36
chr17	16439753	16440753	LINC00909|k562|ENSG00000175061|EE	chr17	16440210	16440243	YWHAG|K562	33
chr17	16439753	16440753	LINC00909|k562|ENSG00000175061|EE	chr17	16440032	16440075	NPM1|K562	43
chr17	16439753	16440753	LINC00909|k562|ENSG00000175061|EE	chr17	16440183	16440219	DDX3X|K562	36
chr17	16439753	16440753	LINC00909|k562|ENSG00000175061|EE	chr17	16440037	16440089	POLR2G|HepG2	52
chr17	16439753	16440753	LINC00909|k562|ENSG00000175061|EE	chr17	16440197	16440236	GNL3|K562	39
chr17	16439753	16440753	LINC00909|k562|ENSG00000175061|EE	chr17	16440187	16440202	YBX3|K562	15
chr17	16439753	16440753	LINC00909|k562|ENSG00000175061|EE	chr17	16440223	16440254	SAFB2|K562	31
chr17	16439753	16440753	LINC00909|k562|ENSG00000175061|EE	chr17	16440187	16440189	DDX55|K562	2
chr17	16439753	16440753	LINC00909|k562|ENSG00000175061|EE	chr17	16440182	16440228	PRPF8|K562	46
chr17	16439753	16440753	LINC00909|k562|ENSG00000175061|EE	chr17	16440417	16440486	AGO2|HEK293S	69
chr17	16439753	16440753	LINC00909|k562|ENSG00000175061|EE	chr17	16439765	16439780	TBRG4|HepG2	15
chr17	16439753	16440753	LINC00909|k562|ENSG00000175061|EE	chr17	16440033	16440042	XRCC6|HepG2	9
chr17	16439753	16440753	LINC00909|k562|ENSG00000175061|EE	chr17	16439996	16440049	SF3B4|HepG2	53
chr17	16439753	16440753	LINC00909|k562|ENSG00000175061|EE	chr17	16440221	16440251	TBRG4|K562	30
chr17	16439753	16440753	LINC00909|k562|ENSG00000175061|EE	chr17	16440390	16440437	EFTUD2|HepG2	47
chr17	16439753	16440753	LINC00909|k562|ENSG00000175061|EE	chr17	16440021	16440046	PTBP1PTBP2|HeLa	25
chr17	16439753	16440753	LINC00909|k562|ENSG00000175061|EE	chr17	16440033	16440087	IGF2BP1|HepG2	54
chr17	16439753	16440753	LINC00909|k562|ENSG00000175061|EE	chr17	16440059	16440068	HNRNPL|K562	9
chr17	16439753	16440753	LINC00909|k562|ENSG00000175061|EE	chr17	16440240	16440254	UCHL5|HepG2	14
chr17	16439753	16440753	LINC00909|k562|ENSG00000175061|EE	chr17	16440184	16440226	IGF2BP1|K562	42
chr17	16439753	16440753	LINC00909|k562|ENSG00000175061|EE	chr17	16440258	16440297	PRPF8|HepG2	39
chr17	16439753	16440753	LINC00909|k562|ENSG00000175061|EE	chr17	16440032	16440047	BCCIP|HepG2	15
chr17	16439753	16440753	LINC00909|k562|ENSG00000175061|EE	chr17	16440032	16440042	EXOSC5|K562	10
chr17	16439753	16440753	LINC00909|k562|ENSG00000175061|EE	chr17	16440041	16440108	DDX6|HepG2	67
chr17	16439753	16440753	LINC00909|k562|ENSG00000175061|EE	chr17	16439847	16439882	TAF15|K562	35
chr17	16439753	16440753	LINC00909|k562|ENSG00000175061|EE	chr17	16440037	16440044	TROVE2|HepG2	7
chr17	16439753	16440753	LINC00909|k562|ENSG00000175061|EE	chr17	16440222	16440249	DDX59|HepG2	27
chr17	16439753	16440753	LINC00909|k562|ENSG00000175061|EE	chr17	16440047	16440082	SRSF1|K562	35
chr17	16439753	16440753	LINC00909|k562|ENSG00000175061|EE	chr17	16439996	16440085	BUD13|HepG2	89
chr17	16439753	16440753	LINC00909|k562|ENSG00000175061|EE	chr17	16440023	16440092	CDC40|HepG2	69
chr17	16439753	16440753	LINC00909|k562|ENSG00000175061|EE	chr17	16439834	16439874	EWSR1|K562	40
chr17	16439753	16440753	LINC00909|k562|ENSG00000175061|EE	chr17	16440208	16440233	XRCC6|K562	25
chr17	16439753	16440753	LINC00909|k562|ENSG00000175061|EE	chr17	16440647	16440673	ILF3|HepG2	26
chr11	62854716	62855716	LINC00909|k562|ENSG00000255717|EE	chr11	62855024	62855030	PTBP1|HepG2	6
chr11	62854716	62855716	LINC00909|k562|ENSG00000255717|EE	chr11	62855291	62855362	BUD13|HepG2	71
chr11	62854716	62855716	LINC00909|k562|ENSG00000255717|EE	chr11	62854715	62854779	HNRNPM|K562	63
chr11	62854716	62855716	LINC00909|k562|ENSG00000255717|EE	chr11	62855290	62855364	CSTF2|HepG2	74
chr11	62854716	62855716	LINC00909|k562|ENSG00000255717|EE	chr11	62855044	62855057	TRA2A|K562	13
chr11	62854716	62855716	LINC00909|k562|ENSG00000255717|EE	chr11	62855553	62855608	CPSF6|HEK293	55
chr11	62854716	62855716	LINC00909|k562|ENSG00000255717|EE	chr11	62855093	62855140	CDC40|HepG2	47
chr11	62854716	62855716	LINC00909|k562|ENSG00000255717|EE	chr11	62855291	62855354	FASTKD2|K562	63
chr11	62854716	62855716	LINC00909|k562|ENSG00000255717|EE	chr11	62855038	62855044	TRA2A|K562	6
chr11	62854716	62855716	LINC00909|k562|ENSG00000255717|EE	chr11	62855320	62855378	RBM22|HepG2	58
chr11	62854716	62855716	LINC00909|k562|ENSG00000255717|EE	chr11	62855293	62855313	NOLC1|HepG2	20
chr11	62854716	62855716	LINC00909|k562|ENSG00000255717|EE	chr11	62855044	62855056	LIN28B|HepG2	12
chr11	62854716	62855716	LINC00909|k562|ENSG00000255717|EE	chr11	62855051	62855064	PTBP1|HepG2	13
chr11	62854716	62855716	LINC00909|k562|ENSG00000255717|EE	chr11	62855215	62855252	BUD13|HepG2	37
chr11	62854716	62855716	LINC00909|k562|ENSG00000255717|EE	chr11	62855013	62855083	CSTF2T|HepG2	70
chr11	62854716	62855716	LINC00909|k562|ENSG00000255717|EE	chr11	62855058	62855065	XRCC6|HepG2	7
chr11	62854716	62855716	LINC00909|k562|ENSG00000255717|EE	chr11	62855014	62855043	RPS11|K562	29
chr11	62854716	62855716	LINC00909|k562|ENSG00000255717|EE	chr11	62855290	62855356	LIN28B|K562	66
chr11	62854716	62855716	LINC00909|k562|ENSG00000255717|EE	chr11	62855044	62855052	GTF2F1|HepG2	8
chr11	62854716	62855716	LINC00909|k562|ENSG00000255717|EE	chr11	62855303	62855349	EFTUD2|K562	46
chr11	62854716	62855716	LINC00909|k562|ENSG00000255717|EE	chr11	62855017	62855041	TROVE2|K562	24
chr11	62854716	62855716	LINC00909|k562|ENSG00000255717|EE	chr11	62855553	62855608	FBL|HEK293	55
chr11	62854716	62855716	LINC00909|k562|ENSG00000255717|EE	chr11	62855553	62855588	FIP1L1|HEK293	35
chr11	62854716	62855716	LINC00909|k562|ENSG00000255717|EE	chr11	62855290	62855357	CSTF2|HepG2	67
chr11	62854716	62855716	LINC00909|k562|ENSG00000255717|EE	chr11	62855553	62855588	HNRNPC|HeLa	35
chr11	62854716	62855716	LINC00909|k562|ENSG00000255717|EE	chr11	62855046	62855057	SRSF1|K562	11
chr11	62854716	62855716	LINC00909|k562|ENSG00000255717|EE	chr11	62855355	62855365	SF3A3|HepG2	10
chr11	62854716	62855716	LINC00909|k562|ENSG00000255717|EE	chr11	62855292	62855354	XRN2|HepG2	62
chr11	62854716	62855716	LINC00909|k562|ENSG00000255717|EE	chr11	62855012	62855037	HNRNPUL1|K562	25
chr11	62854716	62855716	LINC00909|k562|ENSG00000255717|EE	chr11	62855008	62855068	DGCR8|HEK293T	60
chr11	62854716	62855716	LINC00909|k562|ENSG00000255717|EE	chr11	62855044	62855062	NONO|K562	18
chr11	62854716	62855716	LINC00909|k562|ENSG00000255717|EE	chr11	62855036	62855041	NOLC1|HepG2	5
chr11	62854716	62855716	LINC00909|k562|ENSG00000255717|EE	chr11	62855042	62855079	FASTKD2|K562	37
chr11	62854716	62855716	LINC00909|k562|ENSG00000255717|EE	chr11	62855020	62855053	HNRNPU|HepG2	33
chr11	62854716	62855716	LINC00909|k562|ENSG00000255717|EE	chr11	62855287	62855308	YTHDF2|HeLa	21
chr11	62854716	62855716	LINC00909|k562|ENSG00000255717|EE	chr11	62855063	62855076	NOL12|HepG2	13
chr11	62854716	62855716	LINC00909|k562|ENSG00000255717|EE	chr11	62855287	62855308	CSTF2|HEK293	21
chr11	62854716	62855716	LINC00909|k562|ENSG00000255717|EE	chr11	62855016	62855041	LARP4|K562	25
chr11	62854716	62855716	LINC00909|k562|ENSG00000255717|EE	chr11	62855044	62855063	FUBP3|HepG2	19
chr11	62854716	62855716	LINC00909|k562|ENSG00000255717|EE	chr11	62855292	62855356	LARP7|K562	64
chr11	62854716	62855716	LINC00909|k562|ENSG00000255717|EE	chr11	62855015	62855063	HNRNPA1|HepG2	48
chr11	62854716	62855716	LINC00909|k562|ENSG00000255717|EE	chr11	62855296	62855352	SF3B4|K562	56
chr11	62854716	62855716	LINC00909|k562|ENSG00000255717|EE	chr11	62855335	62855376	BUD13|HepG2	41
chr11	62854716	62855716	LINC00909|k562|ENSG00000255717|EE	chr11	62855291	62855307	SBDS|K562	16
chr11	62854716	62855716	LINC00909|k562|ENSG00000255717|EE	chr11	62855553	62855608	AGO2|HEK293S	55
chr11	62854716	62855716	LINC00909|k562|ENSG00000255717|EE	chr11	62854712	62854739	DGCR8|HepG2	23
chr11	62854716	62855716	LINC00909|k562|ENSG00000255717|EE	chr11	62855032	62855037	HNRNPUL1|HepG2	5
chr11	62854716	62855716	LINC00909|k562|ENSG00000255717|EE	chr11	62855030	62855032	HNRNPM|HepG2	2
chr11	62854716	62855716	LINC00909|k562|ENSG00000255717|EE	chr11	62855291	62855307	LIN28B|HepG2	16
chr11	62854716	62855716	LINC00909|k562|ENSG00000255717|EE	chr11	62855413	62855442	SRSF1|K562	29
chr11	62854716	62855716	LINC00909|k562|ENSG00000255717|EE	chr11	62855013	62855016	NPM1|K562	3
chr11	62854716	62855716	LINC00909|k562|ENSG00000255717|EE	chr11	62855355	62855366	TRA2A|K562	11
chr11	62854716	62855716	LINC00909|k562|ENSG00000255717|EE	chr11	62855066	62855081	RPS11|K562	15
chr11	62854716	62855716	LINC00909|k562|ENSG00000255717|EE	chr11	62855044	62855051	PTBP1|K562	7
chr11	62854716	62855716	LINC00909|k562|ENSG00000255717|EE	chr11	62855015	62855016	LSM11|K562	1
chr11	62854716	62855716	LINC00909|k562|ENSG00000255717|EE	chr11	62855013	62855044	UCHL5|K562	31
chr11	62854716	62855716	LINC00909|k562|ENSG00000255717|EE	chr11	62855706	62855743	IGF2BP2|K562	10
chr11	62854716	62855716	LINC00909|k562|ENSG00000255717|EE	chr11	62855048	62855079	DDX55|K562	31
chr11	62854716	62855716	LINC00909|k562|ENSG00000255717|EE	chr11	62854924	62854965	CDC40|HepG2	41
chr11	62854716	62855716	LINC00909|k562|ENSG00000255717|EE	chr11	62855014	62855037	PTBP1|K562	23
chr11	62854716	62855716	LINC00909|k562|ENSG00000255717|EE	chr11	62855042	62855085	HLTF|K562	43
chr11	62854716	62855716	LINC00909|k562|ENSG00000255717|EE	chr11	62855038	62855042	TROVE2|HepG2	4
chr11	62854716	62855716	LINC00909|k562|ENSG00000255717|EE	chr11	62855293	62855334	CDC40|HepG2	41
chr11	62854716	62855716	LINC00909|k562|ENSG00000255717|EE	chr11	62855309	62855342	LARP7|HepG2	33
chr11	62854716	62855716	LINC00909|k562|ENSG00000255717|EE	chr11	62855323	62855368	AKAP8L|K562	45
chr11	62854716	62855716	LINC00909|k562|ENSG00000255717|EE	chr11	62855553	62855608	PTBP1|HEK293T	55
chr11	62854716	62855716	LINC00909|k562|ENSG00000255717|EE	chr11	62855289	62855358	HNRNPUL1|HepG2	69
chr11	62854716	62855716	LINC00909|k562|ENSG00000255717|EE	chr11	62855026	62855042	SUB1|HepG2	16
chr11	62854716	62855716	LINC00909|k562|ENSG00000255717|EE	chr11	62855029	62855040	FXR1|K562	11
chr11	62854716	62855716	LINC00909|k562|ENSG00000255717|EE	chr11	62855291	62855335	FASTKD2|K562	44
chr11	62854716	62855716	LINC00909|k562|ENSG00000255717|EE	chr11	62855313	62855351	DDX42|K562	38
chr11	62854716	62855716	LINC00909|k562|ENSG00000255717|EE	chr11	62855290	62855336	HNRNPUL1|HepG2	46
chr11	62854716	62855716	LINC00909|k562|ENSG00000255717|EE	chr11	62855016	62855057	DGCR8|K562	41
chr11	62854716	62855716	LINC00909|k562|ENSG00000255717|EE	chr11	62855290	62855305	RBM22|HepG2	15
chr11	62854716	62855716	LINC00909|k562|ENSG00000255717|EE	chr11	62855046	62855056	EXOSC5|K562	10
chr11	62854716	62855716	LINC00909|k562|ENSG00000255717|EE	chr11	62855017	62855033	U2AF1|K562	16
chr11	62854716	62855716	LINC00909|k562|ENSG00000255717|EE	chr11	62855301	62855330	SRSF9|HepG2	29
chr11	62854716	62855716	LINC00909|k562|ENSG00000255717|EE	chr11	62855293	62855355	HNRNPU|K562	62
chr11	62854716	62855716	LINC00909|k562|ENSG00000255717|EE	chr11	62855705	62855749	U2AF2|HepG2	11
chr11	62854716	62855716	LINC00909|k562|ENSG00000255717|EE	chr11	62855290	62855342	CSTF2T|K562	52
chr11	62854716	62855716	LINC00909|k562|ENSG00000255717|EE	chr11	62855026	62855042	NCBP2|K562	16
chr11	62854716	62855716	LINC00909|k562|ENSG00000255717|EE	chr11	62855043	62855054	UCHL5|HepG2	11
chr11	62854716	62855716	LINC00909|k562|ENSG00000255717|EE	chr11	62855042	62855067	DDX3X|K562	25
chr11	62854716	62855716	LINC00909|k562|ENSG00000255717|EE	chr11	62855291	62855294	GRSF1|HepG2	3
chr11	62854716	62855716	LINC00909|k562|ENSG00000255717|EE	chr11	62855042	62855046	EXOSC5|K562	4
chr11	62854716	62855716	LINC00909|k562|ENSG00000255717|EE	chr11	62855449	62855462	TIA1|K562	13
chr11	62854716	62855716	LINC00909|k562|ENSG00000255717|EE	chr11	62855291	62855363	DDX59|HepG2	72
chr11	62854716	62855716	LINC00909|k562|ENSG00000255717|EE	chr11	62855018	62855070	IGF2BP3|HepG2	52
chr11	62854716	62855716	LINC00909|k562|ENSG00000255717|EE	chr11	62855553	62855608	EWSR|HEK293	55
chr11	62854716	62855716	LINC00909|k562|ENSG00000255717|EE	chr11	62855354	62855366	TRA2A|K562	12
chr11	62854716	62855716	LINC00909|k562|ENSG00000255717|EE	chr11	62855042	62855044	PTBP1|K562	2
chr11	62854716	62855716	LINC00909|k562|ENSG00000255717|EE	chr11	62855294	62855326	TRA2A|HepG2	32
chr11	62854716	62855716	LINC00909|k562|ENSG00000255717|EE	chr11	62855019	62855031	AKAP8L|K562	12
chr11	62854716	62855716	LINC00909|k562|ENSG00000255717|EE	chr11	62855008	62855068	YTHDF2|HeLa	60
chr11	62854716	62855716	LINC00909|k562|ENSG00000255717|EE	chr11	62855035	62855079	XRN2|HepG2	44
chr11	62854716	62855716	LINC00909|k562|ENSG00000255717|EE	chr11	62855334	62855354	GNL3|K562	20
chr11	62854716	62855716	LINC00909|k562|ENSG00000255717|EE	chr11	62854931	62854957	TIA1|K562	26
chr11	62854716	62855716	LINC00909|k562|ENSG00000255717|EE	chr11	62855018	62855032	SRSF1|HepG2	14
chr11	62854716	62855716	LINC00909|k562|ENSG00000255717|EE	chr11	62854871	62854898	EFTUD2|K562	27
chr11	62854716	62855716	LINC00909|k562|ENSG00000255717|EE	chr11	62855384	62855448	CPSF6|HEK293	64
chr11	62854716	62855716	LINC00909|k562|ENSG00000255717|EE	chr11	62855015	62855070	DROSHA|K562	55
chr11	62854716	62855716	LINC00909|k562|ENSG00000255717|EE	chr11	62855026	62855038	TAF15|K562	12
chr11	62854716	62855716	LINC00909|k562|ENSG00000255717|EE	chr11	62855013	62855076	RPS11|K562	63
chr11	62854716	62855716	LINC00909|k562|ENSG00000255717|EE	chr11	62855012	62855019	TBRG4|K562	7
chr11	62854716	62855716	LINC00909|k562|ENSG00000255717|EE	chr11	62855043	62855056	NOL12|HepG2	13
chr11	62854716	62855716	LINC00909|k562|ENSG00000255717|EE	chr11	62855008	62855028	FIP1L1|HEK293	20
chr11	62854716	62855716	LINC00909|k562|ENSG00000255717|EE	chr11	62855017	62855041	ILF3|K562	24
chr11	62854716	62855716	LINC00909|k562|ENSG00000255717|EE	chr11	62855291	62855374	GRWD1|HepG2	83
chr11	62854716	62855716	LINC00909|k562|ENSG00000255717|EE	chr11	62855063	62855083	AUH|HepG2	20
chr11	62854716	62855716	LINC00909|k562|ENSG00000255717|EE	chr11	62854875	62854898	DDX42|K562	23
chr11	62854716	62855716	LINC00909|k562|ENSG00000255717|EE	chr11	62855010	62855024	NCBP2|K562	14
chr11	62854716	62855716	LINC00909|k562|ENSG00000255717|EE	chr11	62855012	62855074	SRSF7|HepG2	62
chr11	62854716	62855716	LINC00909|k562|ENSG00000255717|EE	chr11	62855011	62855055	CPSF6|K562	44
chr11	62854716	62855716	LINC00909|k562|ENSG00000255717|EE	chr11	62855316	62855340	FXR2|K562	24
chr11	62854716	62855716	LINC00909|k562|ENSG00000255717|EE	chr11	62855077	62855083	SND1|K562	6
chr11	62854716	62855716	LINC00909|k562|ENSG00000255717|EE	chr11	62855014	62855081	SBDS|K562	67
chr11	62854716	62855716	LINC00909|k562|ENSG00000255717|EE	chr11	62855013	62855064	LARP7|HepG2	51
chr11	62854716	62855716	LINC00909|k562|ENSG00000255717|EE	chr11	62855291	62855357	RPS5|K562	66
chr11	62854716	62855716	LINC00909|k562|ENSG00000255717|EE	chr11	62855015	62855035	RPS3|K562	20
chr11	62854716	62855716	LINC00909|k562|ENSG00000255717|EE	chr11	62855072	62855090	PRPF8|K562	18
chr11	62854716	62855716	LINC00909|k562|ENSG00000255717|EE	chr11	62855042	62855063	TROVE2|K562	21
chr11	62854716	62855716	LINC00909|k562|ENSG00000255717|EE	chr11	62855018	62855041	DGCR8|HepG2	23
chr11	62854716	62855716	LINC00909|k562|ENSG00000255717|EE	chr11	62855059	62855094	DHX30|K562	35
chr11	62854716	62855716	LINC00909|k562|ENSG00000255717|EE	chr11	62855291	62855310	RBFOX2|K562	19
chr11	62854716	62855716	LINC00909|k562|ENSG00000255717|EE	chr11	62855015	62855031	XRN2|HepG2	16
chr11	62854716	62855716	LINC00909|k562|ENSG00000255717|EE	chr11	62855287	62855308	DGCR8|HEK293T	21
chr11	62854716	62855716	LINC00909|k562|ENSG00000255717|EE	chr11	62855013	62855018	RBM5|HepG2	5
chr11	62854716	62855716	LINC00909|k562|ENSG00000255717|EE	chr11	62855037	62855041	PTBP1|K562	4
chr11	62854716	62855716	LINC00909|k562|ENSG00000255717|EE	chr11	62855014	62855021	SRSF1|K562	7
chr11	62854716	62855716	LINC00909|k562|ENSG00000255717|EE	chr11	62855025	62855049	PCBP2|HepG2	24
chr11	62854716	62855716	LINC00909|k562|ENSG00000255717|EE	chr11	62855008	62855068	TAF15|HEK293	60
chr11	62854716	62855716	LINC00909|k562|ENSG00000255717|EE	chr11	62855071	62855083	FKBP4|HepG2	12
chr11	62854716	62855716	LINC00909|k562|ENSG00000255717|EE	chr11	62855018	62855035	U2AF1|HepG2	17
chr11	62854716	62855716	LINC00909|k562|ENSG00000255717|EE	chr11	62855291	62855327	DKC1|HepG2	36
chr11	62854716	62855716	LINC00909|k562|ENSG00000255717|EE	chr11	62855315	62855317	NOL12|HepG2	2
chr11	62854716	62855716	LINC00909|k562|ENSG00000255717|EE	chr11	62855015	62855049	DGCR8|K562	34
chr11	62854716	62855716	LINC00909|k562|ENSG00000255717|EE	chr11	62855036	62855042	SF3A3|HepG2	6
chr11	62854716	62855716	LINC00909|k562|ENSG00000255717|EE	chr11	62855301	62855337	PRPF8|K562	36
chr11	62854716	62855716	LINC00909|k562|ENSG00000255717|EE	chr11	62855384	62855448	NUDT21|HEK293	64
chr11	62854716	62855716	LINC00909|k562|ENSG00000255717|EE	chr11	62855018	62855028	RBM22|K562	10
chr11	62854716	62855716	LINC00909|k562|ENSG00000255717|EE	chr11	62854992	62855090	SRSF7|K562	98
chr11	62854716	62855716	LINC00909|k562|ENSG00000255717|EE	chr11	62855043	62855124	BUD13|K562	81
chr11	62854716	62855716	LINC00909|k562|ENSG00000255717|EE	chr11	62855014	62855041	PUM2|K562	27
chr11	62854716	62855716	LINC00909|k562|ENSG00000255717|EE	chr11	62855015	62855041	HLTF|K562	26
chr11	62854716	62855716	LINC00909|k562|ENSG00000255717|EE	chr11	62855045	62855057	BUD13|K562	12
chr11	62854716	62855716	LINC00909|k562|ENSG00000255717|EE	chr11	62855035	62855057	U2AF1|HepG2	22
chr11	62854716	62855716	LINC00909|k562|ENSG00000255717|EE	chr11	62855066	62855078	LSM11|HepG2	12
chr11	62854716	62855716	LINC00909|k562|ENSG00000255717|EE	chr11	62855317	62855356	SND1|K562	39
chr11	62854716	62855716	LINC00909|k562|ENSG00000255717|EE	chr11	62855298	62855353	ZRANB2|K562	55
chr11	62854716	62855716	LINC00909|k562|ENSG00000255717|EE	chr11	62855291	62855361	EIF3D|HepG2	70
chr11	62854716	62855716	LINC00909|k562|ENSG00000255717|EE	chr11	62855319	62855335	SRSF1|K562	16
chr11	62854716	62855716	LINC00909|k562|ENSG00000255717|EE	chr11	62855117	62855142	PRPF8|K562	25
chr11	62854716	62855716	LINC00909|k562|ENSG00000255717|EE	chr11	62855291	62855369	DDX6|HepG2	78
chr11	62854716	62855716	LINC00909|k562|ENSG00000255717|EE	chr11	62855021	62855086	HNRNPL|K562	65
chr11	62854716	62855716	LINC00909|k562|ENSG00000255717|EE	chr11	62855015	62855074	PUS1|K562	59
chr11	62854716	62855716	LINC00909|k562|ENSG00000255717|EE	chr11	62855063	62855082	NOLC1|HepG2	19
chr11	62854716	62855716	LINC00909|k562|ENSG00000255717|EE	chr11	62855308	62855367	RBM15|K562	59
chr11	62854716	62855716	LINC00909|k562|ENSG00000255717|EE	chr11	62855355	62855362	SMNDC1|K562	7
chr11	62854716	62855716	LINC00909|k562|ENSG00000255717|EE	chr11	62855291	62855299	DDX3X|K562	8
chr11	62854716	62855716	LINC00909|k562|ENSG00000255717|EE	chr11	62855008	62855048	AGO2|HEK293S	40
chr11	62854716	62855716	LINC00909|k562|ENSG00000255717|EE	chr11	62855012	62855043	BUD13|K562	31
chr11	62854716	62855716	LINC00909|k562|ENSG00000255717|EE	chr11	62855354	62855366	U2AF1|HepG2	12
chr11	62854716	62855716	LINC00909|k562|ENSG00000255717|EE	chr11	62855098	62855105	U2AF1|K562	7
chr11	62854716	62855716	LINC00909|k562|ENSG00000255717|EE	chr11	62855337	62855362	NKRF|HepG2	25
chr11	62854716	62855716	LINC00909|k562|ENSG00000255717|EE	chr11	62855014	62855031	NOLC1|HepG2	17
chr11	62854716	62855716	LINC00909|k562|ENSG00000255717|EE	chr11	62855291	62855305	GRWD1|HepG2	14
chr11	62854716	62855716	LINC00909|k562|ENSG00000255717|EE	chr11	62855019	62855032	LSM11|K562	13
chr11	62854716	62855716	LINC00909|k562|ENSG00000255717|EE	chr11	62855305	62855320	RBM22|HepG2	15
chr11	62854716	62855716	LINC00909|k562|ENSG00000255717|EE	chr11	62855291	62855306	HNRNPU|HepG2	15
chr11	62854716	62855716	LINC00909|k562|ENSG00000255717|EE	chr11	62855696	62855752	HNRNPM|HepG2	20
chr11	62854716	62855716	LINC00909|k562|ENSG00000255717|EE	chr11	62855355	62855367	LSM11|HepG2	12
chr11	62854716	62855716	LINC00909|k562|ENSG00000255717|EE	chr11	62855305	62855330	HNRNPK|HepG2	25
chr11	62854716	62855716	LINC00909|k562|ENSG00000255717|EE	chr11	62855016	62855027	NPM1|K562	11
chr11	62854716	62855716	LINC00909|k562|ENSG00000255717|EE	chr11	62855014	62855078	RBM22|HepG2	64
chr11	62854716	62855716	LINC00909|k562|ENSG00000255717|EE	chr11	62855290	62855349	DDX3X|HepG2	59
chr11	62854716	62855716	LINC00909|k562|ENSG00000255717|EE	chr11	62855011	62855016	SMNDC1|K562	5
chr11	62854716	62855716	LINC00909|k562|ENSG00000255717|EE	chr11	62855290	62855358	EIF3H|HepG2	68
chr11	62854716	62855716	LINC00909|k562|ENSG00000255717|EE	chr11	62855290	62855321	FASTKD2|HepG2	31
chr11	62854716	62855716	LINC00909|k562|ENSG00000255717|EE	chr11	62855276	62855305	KHSRP|K562	29
chr11	62854716	62855716	LINC00909|k562|ENSG00000255717|EE	chr11	62855043	62855049	XRCC6|HepG2	6
chr11	62854716	62855716	LINC00909|k562|ENSG00000255717|EE	chr11	62855302	62855365	GRSF1|HepG2	63
chr11	62854716	62855716	LINC00909|k562|ENSG00000255717|EE	chr11	62855049	62855077	CSTF2|HepG2	28
chr11	62854716	62855716	LINC00909|k562|ENSG00000255717|EE	chr11	62855014	62855018	FXR1|K562	4
chr11	62854716	62855716	LINC00909|k562|ENSG00000255717|EE	chr11	62855047	62855093	AGGF1|K562	46
chr11	62854716	62855716	LINC00909|k562|ENSG00000255717|EE	chr11	62855016	62855045	TRA2A|K562	29
chr11	62854716	62855716	LINC00909|k562|ENSG00000255717|EE	chr11	62855296	62855317	NSUN2|K562	21
chr11	62854716	62855716	LINC00909|k562|ENSG00000255717|EE	chr11	62855016	62855040	AGGF1|K562	24
chr11	62854716	62855716	LINC00909|k562|ENSG00000255717|EE	chr11	62855300	62855338	NOLC1|HepG2	38
chr11	62854716	62855716	LINC00909|k562|ENSG00000255717|EE	chr11	62855290	62855367	CPSF6|K562	77
chr11	62854716	62855716	LINC00909|k562|ENSG00000255717|EE	chr11	62855010	62855020	PTBP1|HepG2	10
chr11	62854716	62855716	LINC00909|k562|ENSG00000255717|EE	chr11	62854898	62854916	PRPF8|HepG2	18
chr11	62854716	62855716	LINC00909|k562|ENSG00000255717|EE	chr11	62855276	62855356	HNRNPA1|K562	80
chr11	62854716	62855716	LINC00909|k562|ENSG00000255717|EE	chr11	62855015	62855067	QKI|K562	52
chr11	62854716	62855716	LINC00909|k562|ENSG00000255717|EE	chr11	62855008	62855028	NOP56|HEK293	20
chr11	62854716	62855716	LINC00909|k562|ENSG00000255717|EE	chr11	62854886	62854914	PRPF8|K562	28
chr11	62854716	62855716	LINC00909|k562|ENSG00000255717|EE	chr11	62855026	62855040	AKAP8L|K562	14
chr11	62854716	62855716	LINC00909|k562|ENSG00000255717|EE	chr11	62855048	62855079	SLTM|K562	31
chr11	62854716	62855716	LINC00909|k562|ENSG00000255717|EE	chr11	62855020	62855044	RBM15|HepG2	24
chr11	62854716	62855716	LINC00909|k562|ENSG00000255717|EE	chr11	62855063	62855079	EXOSC5|K562	16
chr11	62854716	62855716	LINC00909|k562|ENSG00000255717|EE	chr11	62855296	62855359	FAM120A|HepG2	63
chr11	62854716	62855716	LINC00909|k562|ENSG00000255717|EE	chr11	62855063	62855083	RPS3|K562	20
chr11	62854716	62855716	LINC00909|k562|ENSG00000255717|EE	chr11	62855071	62855084	SRSF1|HepG2	13
chr11	62854716	62855716	LINC00909|k562|ENSG00000255717|EE	chr11	62855355	62855362	NPM1|K562	7
chr11	62854716	62855716	LINC00909|k562|ENSG00000255717|EE	chr11	62855313	62855332	HNRNPK|K562	19
chr11	62854716	62855716	LINC00909|k562|ENSG00000255717|EE	chr11	62854821	62854852	RBM22|K562	31
chr11	62854716	62855716	LINC00909|k562|ENSG00000255717|EE	chr11	62855008	62855048	HNRNPM|HEK293T	40
chr11	62854716	62855716	LINC00909|k562|ENSG00000255717|EE	chr11	62854894	62854909	PRPF8|K562	15
chr11	62854716	62855716	LINC00909|k562|ENSG00000255717|EE	chr11	62855287	62855353	DHX30|K562	66
chr11	62854716	62855716	LINC00909|k562|ENSG00000255717|EE	chr11	62854935	62854947	U2AF1|K562	12
chr11	62854716	62855716	LINC00909|k562|ENSG00000255717|EE	chr11	62855018	62855081	EIF3D|HepG2	63
chr11	62854716	62855716	LINC00909|k562|ENSG00000255717|EE	chr11	62855306	62855359	HNRNPU|HepG2	53
chr11	62854716	62855716	LINC00909|k562|ENSG00000255717|EE	chr11	62855298	62855327	SF3B1|K562	29
chr11	62854716	62855716	LINC00909|k562|ENSG00000255717|EE	chr11	62855042	62855069	LARP4|K562	27
chr11	62854716	62855716	LINC00909|k562|ENSG00000255717|EE	chr11	62855289	62855372	SRSF7|K562	83
chr11	62854716	62855716	LINC00909|k562|ENSG00000255717|EE	chr11	62855012	62855070	GRWD1|HepG2	58
chr11	62854716	62855716	LINC00909|k562|ENSG00000255717|EE	chr11	62855012	62855076	NSUN2|K562	64
chr11	62854716	62855716	LINC00909|k562|ENSG00000255717|EE	chr11	62855334	62855366	MTPAP|K562	32
chr11	62854716	62855716	LINC00909|k562|ENSG00000255717|EE	chr11	62855028	62855042	SF3A3|HepG2	14
chr11	62854716	62855716	LINC00909|k562|ENSG00000255717|EE	chr11	62855073	62855082	UCHL5|HepG2	9
chr11	62854716	62855716	LINC00909|k562|ENSG00000255717|EE	chr11	62855084	62855103	TIA1|K562	19
chr11	62854716	62855716	LINC00909|k562|ENSG00000255717|EE	chr11	62855013	62855030	EIF3D|HepG2	17
chr11	62854716	62855716	LINC00909|k562|ENSG00000255717|EE	chr11	62855290	62855373	SND1|HepG2	83
chr11	62854716	62855716	LINC00909|k562|ENSG00000255717|EE	chr11	62855073	62855083	SND1|K562	10
chr11	62854716	62855716	LINC00909|k562|ENSG00000255717|EE	chr11	62855288	62855356	SUGP2|HepG2	68
chr11	62854716	62855716	LINC00909|k562|ENSG00000255717|EE	chr11	62855337	62855345	TROVE2|K562	8
chr11	62854716	62855716	LINC00909|k562|ENSG00000255717|EE	chr11	62855311	62855325	PTBP1|HepG2	14
chr11	62854716	62855716	LINC00909|k562|ENSG00000255717|EE	chr11	62855042	62855053	PTBP1|HepG2	11
chr11	62854716	62855716	LINC00909|k562|ENSG00000255717|EE	chr11	62855305	62855334	KHSRP|K562	29
chr11	62854716	62855716	LINC00909|k562|ENSG00000255717|EE	chr11	62855354	62855365	PTBP1|HepG2	11
chr11	62854716	62855716	LINC00909|k562|ENSG00000255717|EE	chr11	62855362	62855366	NOLC1|HepG2	4
chr11	62854716	62855716	LINC00909|k562|ENSG00000255717|EE	chr11	62855013	62855071	PPIG|HepG2	58
chr11	62854716	62855716	LINC00909|k562|ENSG00000255717|EE	chr11	62855018	62855030	U2AF2|HepG2	12
chr11	62854716	62855716	LINC00909|k562|ENSG00000255717|EE	chr11	62855044	62855057	TBRG4|K562	13
chr11	62854716	62855716	LINC00909|k562|ENSG00000255717|EE	chr11	62855287	62855308	CPSF1|HEK293	21
chr11	62854716	62855716	LINC00909|k562|ENSG00000255717|EE	chr11	62854832	62854863	PRPF8|K562	31
chr11	62854716	62855716	LINC00909|k562|ENSG00000255717|EE	chr11	62855119	62855139	PRPF8|K562	20
chr11	62854716	62855716	LINC00909|k562|ENSG00000255717|EE	chr11	62854870	62854910	DDX42|K562	40
chr11	62854716	62855716	LINC00909|k562|ENSG00000255717|EE	chr11	62855058	62855062	AUH|HepG2	4
chr11	62854716	62855716	LINC00909|k562|ENSG00000255717|EE	chr11	62855028	62855042	RBM22|K562	14
chr11	62854716	62855716	LINC00909|k562|ENSG00000255717|EE	chr11	62855553	62855608	FXR2|HEK293	55
chr11	62854716	62855716	LINC00909|k562|ENSG00000255717|EE	chr11	62854770	62854803	DGCR8|HepG2	33
chr11	62854716	62855716	LINC00909|k562|ENSG00000255717|EE	chr11	62855293	62855334	FMR1|K562	41
chr11	62854716	62855716	LINC00909|k562|ENSG00000255717|EE	chr11	62855023	62855054	SND1|K562	31
chr11	62854716	62855716	LINC00909|k562|ENSG00000255717|EE	chr11	62855306	62855358	TAF15|K562	52
chr11	62854716	62855716	LINC00909|k562|ENSG00000255717|EE	chr11	62855008	62855048	AGO2|HEK293	40
chr11	62854716	62855716	LINC00909|k562|ENSG00000255717|EE	chr11	62855291	62855293	NOLC1|HepG2	2
chr11	62854716	62855716	LINC00909|k562|ENSG00000255717|EE	chr11	62855330	62855355	XRN2|HepG2	25
chr11	62854716	62855716	LINC00909|k562|ENSG00000255717|EE	chr11	62855016	62855062	HNRNPA1|HepG2	46
chr11	62854716	62855716	LINC00909|k562|ENSG00000255717|EE	chr11	62855028	62855036	EXOSC5|K562	8
chr11	62854716	62855716	LINC00909|k562|ENSG00000255717|EE	chr11	62855008	62855068	HNRNPA1|HEK293T	60
chr11	62854716	62855716	LINC00909|k562|ENSG00000255717|EE	chr11	62855291	62855298	ILF3|K562	7
chr11	62854716	62855716	LINC00909|k562|ENSG00000255717|EE	chr11	62855294	62855303	U2AF2|K562	9
chr11	62854716	62855716	LINC00909|k562|ENSG00000255717|EE	chr11	62855043	62855057	NPM1|K562	14
chr11	62854716	62855716	LINC00909|k562|ENSG00000255717|EE	chr11	62855311	62855354	YBX3|K562	43
chr11	62854716	62855716	LINC00909|k562|ENSG00000255717|EE	chr11	62855294	62855355	DHX30|K562	61
chr11	62854716	62855716	LINC00909|k562|ENSG00000255717|EE	chr11	62855355	62855364	PTBP1|HepG2	9
chr11	62854716	62855716	LINC00909|k562|ENSG00000255717|EE	chr11	62855043	62855073	HNRNPUL1|K562	30
chr11	62854716	62855716	LINC00909|k562|ENSG00000255717|EE	chr11	62855015	62855028	EXOSC5|K562	13
chr11	62854716	62855716	LINC00909|k562|ENSG00000255717|EE	chr11	62855306	62855322	EIF3D|HepG2	16
chr11	62854716	62855716	LINC00909|k562|ENSG00000255717|EE	chr11	62855057	62855063	NCBP2|HepG2	6
chr11	62854716	62855716	LINC00909|k562|ENSG00000255717|EE	chr11	62855014	62855067	XPO5|HepG2	53
chr11	62854716	62855716	LINC00909|k562|ENSG00000255717|EE	chr11	62855294	62855301	PRPF8|K562	7
chr11	62854716	62855716	LINC00909|k562|ENSG00000255717|EE	chr11	62855057	62855068	NOLC1|HepG2	11
chr11	62854716	62855716	LINC00909|k562|ENSG00000255717|EE	chr11	62855008	62855068	CPSF1|HEK293	60
chr11	62854716	62855716	LINC00909|k562|ENSG00000255717|EE	chr11	62855294	62855331	SF3B4|K562	37
chr11	62854716	62855716	LINC00909|k562|ENSG00000255717|EE	chr11	62855043	62855083	RBM15|HepG2	40
chr11	62854716	62855716	LINC00909|k562|ENSG00000255717|EE	chr11	62855430	62855442	PRPF8|HepG2	12
chr11	62854716	62855716	LINC00909|k562|ENSG00000255717|EE	chr11	62855042	62855054	GNL3|K562	12
chr11	62854716	62855716	LINC00909|k562|ENSG00000255717|EE	chr11	62855227	62855285	KHSRP|K562	58
chr11	62854716	62855716	LINC00909|k562|ENSG00000255717|EE	chr11	62855013	62855030	QKI|HepG2	17
chr11	62854716	62855716	LINC00909|k562|ENSG00000255717|EE	chr11	62855019	62855038	ILF3|HepG2	19
chr11	62854716	62855716	LINC00909|k562|ENSG00000255717|EE	chr11	62855027	62855088	SUPV3L1|HepG2	61
chr11	62854716	62855716	LINC00909|k562|ENSG00000255717|EE	chr11	62855027	62855041	RBFOX2|K562	14
chr11	62854716	62855716	LINC00909|k562|ENSG00000255717|EE	chr11	62855022	62855053	YBX3|K562	31
chr11	62854716	62855716	LINC00909|k562|ENSG00000255717|EE	chr11	62855291	62855322	RBFOX2|K562	31
chr11	62854716	62855716	LINC00909|k562|ENSG00000255717|EE	chr11	62855034	62855063	LSM11|K562	29
chr11	62854716	62855716	LINC00909|k562|ENSG00000255717|EE	chr11	62855022	62855081	RBM15|K562	59
chr11	62854716	62855716	LINC00909|k562|ENSG00000255717|EE	chr11	62855356	62855367	NOLC1|K562	11
chr11	62854716	62855716	LINC00909|k562|ENSG00000255717|EE	chr11	62855307	62855331	EWSR1|K562	24
chr11	62854716	62855716	LINC00909|k562|ENSG00000255717|EE	chr11	62855305	62855359	GTF2F1|HepG2	54
chr11	62854716	62855716	LINC00909|k562|ENSG00000255717|EE	chr11	62855287	62855308	PTBP1PTBP2|HeLa	21
chr11	62854716	62855716	LINC00909|k562|ENSG00000255717|EE	chr11	62855012	62855067	HNRNPC|HepG2	55
chr11	62854716	62855716	LINC00909|k562|ENSG00000255717|EE	chr11	62855553	62855588	HNRNPA1|HEK293T	35
chr11	62854716	62855716	LINC00909|k562|ENSG00000255717|EE	chr11	62855291	62855364	RPS5|HepG2	73
chr11	62854716	62855716	LINC00909|k562|ENSG00000255717|EE	chr11	62855580	62855597	DDX55|K562	17
chr11	62854716	62855716	LINC00909|k562|ENSG00000255717|EE	chr11	62855290	62855318	TRA2A|K562	28
chr11	62854716	62855716	LINC00909|k562|ENSG00000255717|EE	chr11	62855327	62855334	SMNDC1|HepG2	7
chr11	62854716	62855716	LINC00909|k562|ENSG00000255717|EE	chr11	62855015	62855083	FXR1|K562	68
chr11	62854716	62855716	LINC00909|k562|ENSG00000255717|EE	chr11	62855045	62855069	NCBP2|K562	24
chr11	62854716	62855716	LINC00909|k562|ENSG00000255717|EE	chr11	62855026	62855059	XRCC6|K562	33
chr11	62854716	62855716	LINC00909|k562|ENSG00000255717|EE	chr11	62855036	62855042	EXOSC5|K562	6
chr11	62854716	62855716	LINC00909|k562|ENSG00000255717|EE	chr11	62855064	62855082	RPS3|K562	18
chr11	62854716	62855716	LINC00909|k562|ENSG00000255717|EE	chr11	62855058	62855062	NCBP2|HepG2	4
chr11	62854716	62855716	LINC00909|k562|ENSG00000255717|EE	chr11	62855293	62855358	RPS5|HepG2	65
chr11	62854716	62855716	LINC00909|k562|ENSG00000255717|EE	chr11	62855052	62855065	SRSF1|HepG2	13
chr11	62854716	62855716	LINC00909|k562|ENSG00000255717|EE	chr11	62855071	62855084	U2AF2|HepG2	13
chr11	62854716	62855716	LINC00909|k562|ENSG00000255717|EE	chr11	62855290	62855358	HNRNPA1|HepG2	68
chr11	62854716	62855716	LINC00909|k562|ENSG00000255717|EE	chr11	62855553	62855608	CPSF7|HEK293	55
chr11	62854716	62855716	LINC00909|k562|ENSG00000255717|EE	chr11	62855336	62855352	LSM11|K562	16
chr11	62854716	62855716	LINC00909|k562|ENSG00000255717|EE	chr11	62855008	62855068	CPSF6|HEK293	60
chr11	62854716	62855716	LINC00909|k562|ENSG00000255717|EE	chr11	62855042	62855083	HLTF|K562	41
chr11	62854716	62855716	LINC00909|k562|ENSG00000255717|EE	chr11	62855333	62855352	YWHAG|K562	19
chr11	62854716	62855716	LINC00909|k562|ENSG00000255717|EE	chr11	62855291	62855294	PTBP1|K562	3
chr11	62854716	62855716	LINC00909|k562|ENSG00000255717|EE	chr11	62855290	62855360	TAF15|HepG2	70
chr11	62854716	62855716	LINC00909|k562|ENSG00000255717|EE	chr11	62855057	62855063	SRSF1|K562	6
chr11	62854716	62855716	LINC00909|k562|ENSG00000255717|EE	chr11	62855294	62855335	DDX55|K562	41
chr11	62854716	62855716	LINC00909|k562|ENSG00000255717|EE	chr11	62855024	62855054	FTO|K562	30
chr11	62854716	62855716	LINC00909|k562|ENSG00000255717|EE	chr11	62855016	62855075	FASTKD2|HepG2	59
chr11	62854716	62855716	LINC00909|k562|ENSG00000255717|EE	chr11	62855021	62855080	SUGP2|HepG2	59
chr11	62854716	62855716	LINC00909|k562|ENSG00000255717|EE	chr11	62855357	62855366	PTBP1|K562	9
chr11	62854716	62855716	LINC00909|k562|ENSG00000255717|EE	chr11	62855300	62855329	LSM11|K562	29
chr11	62854716	62855716	LINC00909|k562|ENSG00000255717|EE	chr11	62855015	62855064	LARP7|HepG2	49
chr11	62854716	62855716	LINC00909|k562|ENSG00000255717|EE	chr11	62855015	62855066	EWSR1|K562	51
chr11	62854716	62855716	LINC00909|k562|ENSG00000255717|EE	chr11	62855068	62855080	SRSF9|HepG2	12
chr11	62854716	62855716	LINC00909|k562|ENSG00000255717|EE	chr11	62855023	62855043	NONO|K562	20
chr11	62854716	62855716	LINC00909|k562|ENSG00000255717|EE	chr11	62855289	62855363	SLBP|K562	74
chr11	62854716	62855716	LINC00909|k562|ENSG00000255717|EE	chr11	62855016	62855042	EXOSC5|K562	26
chr11	62854716	62855716	LINC00909|k562|ENSG00000255717|EE	chr11	62855304	62855317	SND1|K562	13
chr11	62854716	62855716	LINC00909|k562|ENSG00000255717|EE	chr11	62855034	62855042	KHDRBS1|K562	8
chr11	62854716	62855716	LINC00909|k562|ENSG00000255717|EE	chr11	62855013	62855066	DDX24|K562	53
chr11	62854716	62855716	LINC00909|k562|ENSG00000255717|EE	chr11	62855307	62855360	LIN28B|HepG2	53
chr11	62854716	62855716	LINC00909|k562|ENSG00000255717|EE	chr11	62855297	62855309	LSM11|HepG2	12
chr11	62854716	62855716	LINC00909|k562|ENSG00000255717|EE	chr11	62855302	62855337	HNRNPL|HepG2	35
chr11	62854716	62855716	LINC00909|k562|ENSG00000255717|EE	chr11	62855013	62855073	TARDBP|K562	60
chr11	62854716	62855716	LINC00909|k562|ENSG00000255717|EE	chr11	62855311	62855338	BCCIP|HepG2	27
chr11	62854716	62855716	LINC00909|k562|ENSG00000255717|EE	chr11	62855015	62855061	SLBP|K562	46
chr11	62854716	62855716	LINC00909|k562|ENSG00000255717|EE	chr11	62855042	62855061	DKC1|HepG2	19
chr11	62854716	62855716	LINC00909|k562|ENSG00000255717|EE	chr11	62855298	62855345	U2AF2|K562	47
chr11	62854716	62855716	LINC00909|k562|ENSG00000255717|EE	chr11	62855013	62855074	UPF1|K562	61
chr11	62854716	62855716	LINC00909|k562|ENSG00000255717|EE	chr11	62855049	62855067	XRCC6|HepG2	18
chr11	62854716	62855716	LINC00909|k562|ENSG00000255717|EE	chr11	62855056	62855063	EXOSC5|K562	7
chr11	62854716	62855716	LINC00909|k562|ENSG00000255717|EE	chr11	62855291	62855327	TROVE2|HepG2	36
chr11	62854716	62855716	LINC00909|k562|ENSG00000255717|EE	chr11	62854745	62854777	ZRANB2|K562	32
chr11	62854716	62855716	LINC00909|k562|ENSG00000255717|EE	chr11	62855045	62855065	LIN28B|HepG2	20
chr11	62854716	62855716	LINC00909|k562|ENSG00000255717|EE	chr11	62854732	62854774	TIA1|K562	42
chr11	62854716	62855716	LINC00909|k562|ENSG00000255717|EE	chr11	62855016	62855036	XRCC6|HepG2	20
chr11	62854716	62855716	LINC00909|k562|ENSG00000255717|EE	chr11	62855711	62855799	GEMIN5|K562	5
chr11	62854716	62855716	LINC00909|k562|ENSG00000255717|EE	chr11	62855014	62855045	SUPV3L1|HepG2	31
chr11	62854716	62855716	LINC00909|k562|ENSG00000255717|EE	chr11	62855308	62855311	PTBP1|HepG2	3
chr11	62854716	62855716	LINC00909|k562|ENSG00000255717|EE	chr11	62855021	62855044	DDX59|HepG2	23
chr11	62854716	62855716	LINC00909|k562|ENSG00000255717|EE	chr11	62855014	62855023	DDX24|K562	9
chr11	62854716	62855716	LINC00909|k562|ENSG00000255717|EE	chr11	62855305	62855360	FAM120A|K562	55
chr11	62854716	62855716	LINC00909|k562|ENSG00000255717|EE	chr11	62855063	62855082	DDX6|HepG2	19
chr11	62854716	62855716	LINC00909|k562|ENSG00000255717|EE	chr11	62855335	62855355	TROVE2|HepG2	20
chr11	62854716	62855716	LINC00909|k562|ENSG00000255717|EE	chr11	62855014	62855073	FTO|K562	59
chr11	62854716	62855716	LINC00909|k562|ENSG00000255717|EE	chr11	62855309	62855341	FKBP4|HepG2	32
chr11	62854716	62855716	LINC00909|k562|ENSG00000255717|EE	chr11	62855008	62855028	TIAL1|HeLa	20
chr11	62854716	62855716	LINC00909|k562|ENSG00000255717|EE	chr11	62855017	62855041	MTPAP|K562	24
chr11	62854716	62855716	LINC00909|k562|ENSG00000255717|EE	chr11	62855016	62855052	CSTF2T|K562	36
chr11	62854716	62855716	LINC00909|k562|ENSG00000255717|EE	chr11	62855016	62855042	RPS5|K562	26
chr11	62854716	62855716	LINC00909|k562|ENSG00000255717|EE	chr11	62855008	62855068	FIP1L1|HEK293	60
chr11	62854716	62855716	LINC00909|k562|ENSG00000255717|EE	chr11	62855035	62855058	IGF2BP1|HepG2	23
chr11	62854716	62855716	LINC00909|k562|ENSG00000255717|EE	chr11	62855291	62855354	NCBP2|HepG2	63
chr11	62854716	62855716	LINC00909|k562|ENSG00000255717|EE	chr11	62855008	62855068	CSTF2|HeLa	60
chr11	62854716	62855716	LINC00909|k562|ENSG00000255717|EE	chr11	62855325	62855335	TBRG4|HepG2	10
chr11	62854716	62855716	LINC00909|k562|ENSG00000255717|EE	chr11	62855255	62855276	KHSRP|K562	21
chr11	62854716	62855716	LINC00909|k562|ENSG00000255717|EE	chr11	62855288	62855362	HNRNPU|K562	74
chr11	62854716	62855716	LINC00909|k562|ENSG00000255717|EE	chr11	62855317	62855355	SRSF1|HepG2	38
chr11	62854716	62855716	LINC00909|k562|ENSG00000255717|EE	chr11	62855290	62855296	GPKOW|K562	6
chr11	62854716	62855716	LINC00909|k562|ENSG00000255717|EE	chr11	62855058	62855083	PTBP1|K562	25
chr11	62854716	62855716	LINC00909|k562|ENSG00000255717|EE	chr11	62855553	62855608	CSTF2|HeLa	55
chr11	62854716	62855716	LINC00909|k562|ENSG00000255717|EE	chr11	62855299	62855333	DDX3X|K562	34
chr11	62854716	62855716	LINC00909|k562|ENSG00000255717|EE	chr11	62855553	62855608	NOP56|HEK293	55
chr11	62854716	62855716	LINC00909|k562|ENSG00000255717|EE	chr11	62855307	62855331	IGF2BP1|HepG2	24
chr11	62854716	62855716	LINC00909|k562|ENSG00000255717|EE	chr11	62855296	62855330	KHDRBS1|K562	34
chr11	62854716	62855716	LINC00909|k562|ENSG00000255717|EE	chr11	62855013	62855016	RPS5|K562	3
chr11	62854716	62855716	LINC00909|k562|ENSG00000255717|EE	chr11	62855290	62855305	CSTF2T|K562	15
chr11	62854716	62855716	LINC00909|k562|ENSG00000255717|EE	chr11	62855337	62855356	BUD13|K562	19
chr11	62854716	62855716	LINC00909|k562|ENSG00000255717|EE	chr11	62855014	62855078	EWSR1|K562	64
chr11	62854716	62855716	LINC00909|k562|ENSG00000255717|EE	chr11	62855057	62855066	TRA2A|K562	9
chr11	62854716	62855716	LINC00909|k562|ENSG00000255717|EE	chr11	62855290	62855334	HNRNPA1|HepG2	44
chr11	62854716	62855716	LINC00909|k562|ENSG00000255717|EE	chr11	62855070	62855094	EFTUD2|K562	24
chr11	62854716	62855716	LINC00909|k562|ENSG00000255717|EE	chr11	62855296	62855356	XRN2|K562	60
chr11	62854716	62855716	LINC00909|k562|ENSG00000255717|EE	chr11	62855293	62855317	SRSF1|HepG2	24
chr11	62854716	62855716	LINC00909|k562|ENSG00000255717|EE	chr11	62855041	62855056	FXR1|K562	15
chr11	62854716	62855716	LINC00909|k562|ENSG00000255717|EE	chr11	62854986	62855098	SRSF7|K562	112
chr11	62854716	62855716	LINC00909|k562|ENSG00000255717|EE	chr11	62855010	62855066	TARDBP|K562	56
chr11	62854716	62855716	LINC00909|k562|ENSG00000255717|EE	chr11	62855354	62855363	FTO|K562	9
chr11	62854716	62855716	LINC00909|k562|ENSG00000255717|EE	chr11	62855294	62855306	ZNF622|K562	12
chr11	62854716	62855716	LINC00909|k562|ENSG00000255717|EE	chr11	62855299	62855372	GEMIN5|K562	73
chr11	62854716	62855716	LINC00909|k562|ENSG00000255717|EE	chr11	62855289	62855362	AARS|K562	73
chr11	62854716	62855716	LINC00909|k562|ENSG00000255717|EE	chr11	62855013	62855043	SF3B4|HepG2	30
chr11	62854716	62855716	LINC00909|k562|ENSG00000255717|EE	chr11	62855124	62855145	ZNF622|K562	21
chr11	62854716	62855716	LINC00909|k562|ENSG00000255717|EE	chr11	62855016	62855069	UCHL5|HepG2	53
chr11	62854716	62855716	LINC00909|k562|ENSG00000255717|EE	chr11	62855008	62855068	EWSR|HEK293	60
chr11	62854716	62855716	LINC00909|k562|ENSG00000255717|EE	chr11	62855303	62855327	XRN2|HepG2	24
chr11	62854716	62855716	LINC00909|k562|ENSG00000255717|EE	chr11	62855290	62855360	TNRC6A|K562	70
chr11	62854716	62855716	LINC00909|k562|ENSG00000255717|EE	chr11	62855355	62855366	AUH|HepG2	11
chr11	62854716	62855716	LINC00909|k562|ENSG00000255717|EE	chr11	62855308	62855330	LSM11|K562	22
chr11	62854716	62855716	LINC00909|k562|ENSG00000255717|EE	chr11	62855012	62855061	DDX3X|HepG2	49
chr11	62854716	62855716	LINC00909|k562|ENSG00000255717|EE	chr11	62855305	62855384	GRWD1|HepG2	79
chr11	62854716	62855716	LINC00909|k562|ENSG00000255717|EE	chr11	62855304	62855358	AGGF1|K562	54
chr11	62854716	62855716	LINC00909|k562|ENSG00000255717|EE	chr11	62854742	62854778	TIA1|HepG2	36
chr11	62854716	62855716	LINC00909|k562|ENSG00000255717|EE	chr11	62855309	62855335	BUD13|HepG2	26
chr11	62854716	62855716	LINC00909|k562|ENSG00000255717|EE	chr11	62855553	62855608	EIF4A3|HeLa	55
chr11	62854716	62855716	LINC00909|k562|ENSG00000255717|EE	chr11	62855019	62855067	RBFOX2|HepG2	48
chr11	62854716	62855716	LINC00909|k562|ENSG00000255717|EE	chr11	62855290	62855333	RBM5|HepG2	43
chr11	62854716	62855716	LINC00909|k562|ENSG00000255717|EE	chr11	62855057	62855063	RPS3|K562	6
chr11	62854716	62855716	LINC00909|k562|ENSG00000255717|EE	chr11	62855043	62855083	MTPAP|K562	40
chr11	62854716	62855716	LINC00909|k562|ENSG00000255717|EE	chr11	62855701	62855747	DDX42|K562	15
chr11	62854716	62855716	LINC00909|k562|ENSG00000255717|EE	chr11	62855053	62855066	PTBP1|HepG2	13
chr11	62854716	62855716	LINC00909|k562|ENSG00000255717|EE	chr11	62854981	62855014	KHSRP|K562	33
chr11	62854716	62855716	LINC00909|k562|ENSG00000255717|EE	chr11	62855019	62855047	TRA2A|HepG2	28
chr11	62854716	62855716	LINC00909|k562|ENSG00000255717|EE	chr11	62855026	62855043	NONO|K562	17
chr11	62854716	62855716	LINC00909|k562|ENSG00000255717|EE	chr11	62855292	62855359	SBDS|K562	67
chr11	62854716	62855716	LINC00909|k562|ENSG00000255717|EE	chr11	62855303	62855320	HNRNPM|HepG2	17
chr11	62854716	62855716	LINC00909|k562|ENSG00000255717|EE	chr11	62855066	62855075	TRA2A|K562	9
chr11	62854716	62855716	LINC00909|k562|ENSG00000255717|EE	chr11	62855233	62855264	SF3B4|HepG2	31
chr11	62854716	62855716	LINC00909|k562|ENSG00000255717|EE	chr11	62855317	62855346	AUH|HepG2	29
chr11	62854716	62855716	LINC00909|k562|ENSG00000255717|EE	chr11	62855076	62855083	NOL12|HepG2	7
chr11	62854716	62855716	LINC00909|k562|ENSG00000255717|EE	chr11	62855294	62855326	DKC1|HepG2	32
chr11	62854716	62855716	LINC00909|k562|ENSG00000255717|EE	chr11	62855291	62855353	QKI|HepG2	62
chr11	62854716	62855716	LINC00909|k562|ENSG00000255717|EE	chr11	62855014	62855065	HNRNPUL1|HepG2	51
chr11	62854716	62855716	LINC00909|k562|ENSG00000255717|EE	chr11	62855033	62855042	NOLC1|HepG2	9
chr11	62854716	62855716	LINC00909|k562|ENSG00000255717|EE	chr11	62855075	62855083	FXR1|K562	8
chr11	62854716	62855716	LINC00909|k562|ENSG00000255717|EE	chr11	62855291	62855323	FXR1|K562	32
chr11	62854716	62855716	LINC00909|k562|ENSG00000255717|EE	chr11	62855335	62855388	DDX55|K562	53
chr11	62854716	62855716	LINC00909|k562|ENSG00000255717|EE	chr11	62855317	62855339	SMNDC1|K562	22
chr11	62854716	62855716	LINC00909|k562|ENSG00000255717|EE	chr11	62855333	62855357	XRCC6|K562	24
chr11	62854716	62855716	LINC00909|k562|ENSG00000255717|EE	chr11	62855297	62855369	SLTM|K562	72
chr11	62854716	62855716	LINC00909|k562|ENSG00000255717|EE	chr11	62855070	62855146	GRWD1|HepG2	76
chr11	62854716	62855716	LINC00909|k562|ENSG00000255717|EE	chr11	62855705	62855739	XRN2|HepG2	11
chr11	62854716	62855716	LINC00909|k562|ENSG00000255717|EE	chr11	62855339	62855423	PRPF8|K562	84
chr11	62854716	62855716	LINC00909|k562|ENSG00000255717|EE	chr11	62855022	62855029	GTF2F1|K562	7
chr11	62854716	62855716	LINC00909|k562|ENSG00000255717|EE	chr11	62855036	62855041	GNL3|K562	5
chr11	62854716	62855716	LINC00909|k562|ENSG00000255717|EE	chr11	62855067	62855081	SF3A3|HepG2	14
chr11	62854716	62855716	LINC00909|k562|ENSG00000255717|EE	chr11	62854909	62854958	BUD13|K562	49
chr11	62854716	62855716	LINC00909|k562|ENSG00000255717|EE	chr11	62855361	62855365	TROVE2|K562	4
chr11	62854716	62855716	LINC00909|k562|ENSG00000255717|EE	chr11	62855057	62855094	BUD13|K562	37
chr11	62854716	62855716	LINC00909|k562|ENSG00000255717|EE	chr11	62855075	62855076	LARP7|HepG2	1
chr11	62854716	62855716	LINC00909|k562|ENSG00000255717|EE	chr11	62854759	62854814	DGCR8|K562	55
chr11	62854716	62855716	LINC00909|k562|ENSG00000255717|EE	chr11	62855291	62855301	PTBP1|K562	10
chr11	62854716	62855716	LINC00909|k562|ENSG00000255717|EE	chr11	62855345	62855355	PTBP1|HepG2	10
chr11	62854716	62855716	LINC00909|k562|ENSG00000255717|EE	chr11	62855338	62855359	LARP7|HepG2	21
chr11	62854716	62855716	LINC00909|k562|ENSG00000255717|EE	chr11	62855288	62855357	TAF15|HepG2	69
chr11	62854716	62855716	LINC00909|k562|ENSG00000255717|EE	chr11	62855290	62855358	DHX30|HepG2	68
chr11	62854716	62855716	LINC00909|k562|ENSG00000255717|EE	chr11	62855008	62855028	FUS|NA	20
chr11	62854716	62855716	LINC00909|k562|ENSG00000255717|EE	chr11	62855291	62855322	TRA2A|K562	31
chr11	62854716	62855716	LINC00909|k562|ENSG00000255717|EE	chr11	62855069	62855072	LIN28B|HepG2	3
chr11	62854716	62855716	LINC00909|k562|ENSG00000255717|EE	chr11	62854741	62854769	DDX42|K562	28
chr11	62854716	62855716	LINC00909|k562|ENSG00000255717|EE	chr11	62855047	62855050	RPS3|K562	3
chr11	62854716	62855716	LINC00909|k562|ENSG00000255717|EE	chr11	62855147	62855173	ZNF622|K562	26
chr11	62854716	62855716	LINC00909|k562|ENSG00000255717|EE	chr11	62855290	62855335	GTF2F1|HepG2	45
chr11	62854716	62855716	LINC00909|k562|ENSG00000255717|EE	chr11	62855029	62855044	SF3B4|K562	15
chr11	62854716	62855716	LINC00909|k562|ENSG00000255717|EE	chr11	62855013	62855046	AARS|K562	33
chr11	62854716	62855716	LINC00909|k562|ENSG00000255717|EE	chr11	62855290	62855360	DDX3X|HepG2	70
chr11	62854716	62855716	LINC00909|k562|ENSG00000255717|EE	chr11	62855048	62855075	TBRG4|K562	27
chr11	62854716	62855716	LINC00909|k562|ENSG00000255717|EE	chr11	62855046	62855057	NOLC1|HepG2	11
chr11	62854716	62855716	LINC00909|k562|ENSG00000255717|EE	chr11	62855057	62855061	TBRG4|K562	4
chr11	62854716	62855716	LINC00909|k562|ENSG00000255717|EE	chr11	62855579	62855607	DKC1|HepG2	28
chr11	62854716	62855716	LINC00909|k562|ENSG00000255717|EE	chr11	62855305	62855356	DGCR8|HepG2	51
chr11	62854716	62855716	LINC00909|k562|ENSG00000255717|EE	chr11	62855299	62855330	TRA2A|HepG2	31
chr11	62854716	62855716	LINC00909|k562|ENSG00000255717|EE	chr11	62855023	62855046	RPS3|HepG2	23
chr11	62854716	62855716	LINC00909|k562|ENSG00000255717|EE	chr11	62855013	62855061	HNRNPK|K562	48
chr11	62854716	62855716	LINC00909|k562|ENSG00000255717|EE	chr11	62855295	62855306	PTBP1|HepG2	11
chr11	62854716	62855716	LINC00909|k562|ENSG00000255717|EE	chr11	62855030	62855041	PTBP1|HepG2	11
chr11	62854716	62855716	LINC00909|k562|ENSG00000255717|EE	chr11	62855057	62855069	U2AF1|HepG2	12
chr11	62854716	62855716	LINC00909|k562|ENSG00000255717|EE	chr11	62855020	62855035	AUH|HepG2	15
chr11	62854716	62855716	LINC00909|k562|ENSG00000255717|EE	chr11	62855289	62855362	POLR2G|HepG2	73
chr11	62854716	62855716	LINC00909|k562|ENSG00000255717|EE	chr11	62855335	62855352	KHSRP|K562	17
chr11	62854716	62855716	LINC00909|k562|ENSG00000255717|EE	chr11	62855290	62855366	FUBP3|HepG2	76
chr11	62854716	62855716	LINC00909|k562|ENSG00000255717|EE	chr11	62855327	62855335	TROVE2|HepG2	8
chr11	62854716	62855716	LINC00909|k562|ENSG00000255717|EE	chr11	62855287	62855308	FMR1|HEK293	21
chr11	62854716	62855716	LINC00909|k562|ENSG00000255717|EE	chr11	62855304	62855354	LIN28B|K562	50
chr11	62854716	62855716	LINC00909|k562|ENSG00000255717|EE	chr11	62855017	62855020	NCBP2|HepG2	3
chr11	62854716	62855716	LINC00909|k562|ENSG00000255717|EE	chr11	62855327	62855355	PTBP1|K562	28
chr11	62854716	62855716	LINC00909|k562|ENSG00000255717|EE	chr11	62855018	62855080	POLR2G|HepG2	62
chr11	62854716	62855716	LINC00909|k562|ENSG00000255717|EE	chr11	62855044	62855071	DGCR8|HepG2	27
chr11	62854716	62855716	LINC00909|k562|ENSG00000255717|EE	chr11	62854865	62854896	GPKOW|K562	31
chr11	62854716	62855716	LINC00909|k562|ENSG00000255717|EE	chr11	62855027	62855043	NPM1|K562	16
chr11	62854716	62855716	LINC00909|k562|ENSG00000255717|EE	chr11	62855012	62855073	METAP2|K562	61
chr11	62854716	62855716	LINC00909|k562|ENSG00000255717|EE	chr11	62855065	62855077	HNRNPK|HepG2	12
chr11	62854716	62855716	LINC00909|k562|ENSG00000255717|EE	chr11	62855016	62855062	HNRNPU|HepG2	46
chr11	62854716	62855716	LINC00909|k562|ENSG00000255717|EE	chr11	62854701	62854738	ILF3|K562	22
chr11	62854716	62855716	LINC00909|k562|ENSG00000255717|EE	chr11	62855009	62855019	LSM11|K562	10
chr11	62854716	62855716	LINC00909|k562|ENSG00000255717|EE	chr11	62855309	62855337	SF3A3|HepG2	28
chr11	62854716	62855716	LINC00909|k562|ENSG00000255717|EE	chr11	62855294	62855362	IGF2BP3|HepG2	68
chr11	62854716	62855716	LINC00909|k562|ENSG00000255717|EE	chr11	62855025	62855045	HNRNPU|K562	20
chr11	62854716	62855716	LINC00909|k562|ENSG00000255717|EE	chr11	62855288	62855350	SLTM|HepG2	62
chr11	62854716	62855716	LINC00909|k562|ENSG00000255717|EE	chr11	62855030	62855038	PTBP1|K562	8
chr11	62854716	62855716	LINC00909|k562|ENSG00000255717|EE	chr11	62855334	62855355	SMNDC1|HepG2	21
chr11	62854716	62855716	LINC00909|k562|ENSG00000255717|EE	chr11	62855304	62855328	TBRG4|HepG2	24
chr11	62854716	62855716	LINC00909|k562|ENSG00000255717|EE	chr11	62855285	62855326	SF3B1|K562	41
chr11	62854716	62855716	LINC00909|k562|ENSG00000255717|EE	chr11	62855037	62855043	AUH|HepG2	6
chr11	62854716	62855716	LINC00909|k562|ENSG00000255717|EE	chr11	62855013	62855027	RBFOX2|K562	14
chr11	62854716	62855716	LINC00909|k562|ENSG00000255717|EE	chr11	62855362	62855366	SMNDC1|K562	4
chr11	62854716	62855716	LINC00909|k562|ENSG00000255717|EE	chr11	62855042	62855054	NPM1|K562	12
chr11	62854716	62855716	LINC00909|k562|ENSG00000255717|EE	chr11	62855022	62855079	EIF3H|HepG2	57
chr11	62854716	62855716	LINC00909|k562|ENSG00000255717|EE	chr11	62855291	62855353	DDX6|K562	62
chr11	62854716	62855716	LINC00909|k562|ENSG00000255717|EE	chr11	62855291	62855304	LIN28B|K562	13
chr11	62854716	62855716	LINC00909|k562|ENSG00000255717|EE	chr11	62855349	62855402	TIA1|HepG2	53
chr11	62854716	62855716	LINC00909|k562|ENSG00000255717|EE	chr11	62855353	62855392	SF3B4|HepG2	39
chr11	62854716	62855716	LINC00909|k562|ENSG00000255717|EE	chr11	62855042	62855080	HNRNPUL1|K562	38
chr11	62854716	62855716	LINC00909|k562|ENSG00000255717|EE	chr11	62855013	62855064	DDX3X|HepG2	51
chr11	62854716	62855716	LINC00909|k562|ENSG00000255717|EE	chr11	62854714	62854777	PRPF8|K562	61
chr11	62854716	62855716	LINC00909|k562|ENSG00000255717|EE	chr11	62854839	62854862	KHSRP|K562	23
chr11	62854716	62855716	LINC00909|k562|ENSG00000255717|EE	chr11	62855048	62855057	RPS3|K562	9
chr11	62854716	62855716	LINC00909|k562|ENSG00000255717|EE	chr11	62855038	62855093	EFTUD2|HepG2	55
chr11	62854716	62855716	LINC00909|k562|ENSG00000255717|EE	chr11	62855287	62855308	AGO2|HEK293	21
chr11	62854716	62855716	LINC00909|k562|ENSG00000255717|EE	chr11	62855019	62855066	DDX6|HepG2	47
chr11	62854716	62855716	LINC00909|k562|ENSG00000255717|EE	chr11	62855316	62855338	U2AF1|HepG2	22
chr11	62854716	62855716	LINC00909|k562|ENSG00000255717|EE	chr11	62854719	62854742	DGCR8|HepG2	23
chr11	62854716	62855716	LINC00909|k562|ENSG00000255717|EE	chr11	62855218	62855255	KHSRP|K562	37
chr11	62854716	62855716	LINC00909|k562|ENSG00000255717|EE	chr11	62855015	62855065	QKI|HepG2	50
chr11	62854716	62855716	LINC00909|k562|ENSG00000255717|EE	chr11	62855307	62855359	AGGF1|HepG2	52
chr11	62854716	62855716	LINC00909|k562|ENSG00000255717|EE	chr11	62855043	62855070	PUM2|K562	27
chr11	62854716	62855716	LINC00909|k562|ENSG00000255717|EE	chr11	62855046	62855058	AUH|HepG2	12
chr11	62854716	62855716	LINC00909|k562|ENSG00000255717|EE	chr11	62855704	62855752	U2AF1|HepG2	12
chr11	62854716	62855716	LINC00909|k562|ENSG00000255717|EE	chr11	62855289	62855370	CSTF2T|HepG2	81
chr11	62854716	62855716	LINC00909|k562|ENSG00000255717|EE	chr11	62855013	62855065	DDX6|K562	52
chr11	62854716	62855716	LINC00909|k562|ENSG00000255717|EE	chr11	62855020	62855059	DDX6|K562	39
chr11	62854716	62855716	LINC00909|k562|ENSG00000255717|EE	chr11	62855008	62855028	AGO2|HEK293S	20
chr11	62854716	62855716	LINC00909|k562|ENSG00000255717|EE	chr11	62855067	62855081	XRCC6|HepG2	14
chr11	62854716	62855716	LINC00909|k562|ENSG00000255717|EE	chr11	62855016	62855066	LSM11|HepG2	50
chr11	62854716	62855716	LINC00909|k562|ENSG00000255717|EE	chr11	62855308	62855319	SRSF1|K562	11
chr11	62854716	62855716	LINC00909|k562|ENSG00000255717|EE	chr11	62855291	62855353	KHDRBS1|K562	62
chr11	62854716	62855716	LINC00909|k562|ENSG00000255717|EE	chr11	62855291	62855294	DKC1|HepG2	3
chr11	62854716	62855716	LINC00909|k562|ENSG00000255717|EE	chr11	62855354	62855362	SF3B4|K562	8
chr11	62854716	62855716	LINC00909|k562|ENSG00000255717|EE	chr11	62855301	62855341	TIA1|HepG2	40
chr11	62854716	62855716	LINC00909|k562|ENSG00000255717|EE	chr11	62855291	62855327	RBM5|HepG2	36
chr11	62854716	62855716	LINC00909|k562|ENSG00000255717|EE	chr11	62855314	62855359	DDX55|HepG2	45
chr11	62854716	62855716	LINC00909|k562|ENSG00000255717|EE	chr11	62855290	62855299	SMNDC1|HepG2	9
chr11	62854716	62855716	LINC00909|k562|ENSG00000255717|EE	chr11	62855290	62855363	QKI|K562	73
chr11	62854716	62855716	LINC00909|k562|ENSG00000255717|EE	chr11	62855042	62855058	SF3A3|HepG2	16
chr11	62854716	62855716	LINC00909|k562|ENSG00000255717|EE	chr11	62855014	62855016	GNL3|K562	2
chr11	62854716	62855716	LINC00909|k562|ENSG00000255717|EE	chr11	62855009	62855064	LIN28B|K562	55
chr11	62854716	62855716	LINC00909|k562|ENSG00000255717|EE	chr11	62855023	62855055	RPS5|HepG2	32
chr11	62854716	62855716	LINC00909|k562|ENSG00000255717|EE	chr11	62855301	62855366	XRN2|K562	65
chr11	62854716	62855716	LINC00909|k562|ENSG00000255717|EE	chr11	62855291	62855371	EIF4G2|K562	80
chr11	62854716	62855716	LINC00909|k562|ENSG00000255717|EE	chr11	62855068	62855080	RBM22|K562	12
chr11	62854716	62855716	LINC00909|k562|ENSG00000255717|EE	chr11	62855016	62855082	SND1|HepG2	66
chr11	62854716	62855716	LINC00909|k562|ENSG00000255717|EE	chr11	62855045	62855065	RBM22|K562	20
chr11	62854716	62855716	LINC00909|k562|ENSG00000255717|EE	chr11	62855013	62855054	SUGP2|HepG2	41
chr11	62854716	62855716	LINC00909|k562|ENSG00000255717|EE	chr11	62855008	62855028	AGO2|HEK293	20
chr11	62854716	62855716	LINC00909|k562|ENSG00000255717|EE	chr11	62855010	62855067	SBDS|K562	57
chr11	62854716	62855716	LINC00909|k562|ENSG00000255717|EE	chr11	62855198	62855229	FUS|K562	31
chr11	62854716	62855716	LINC00909|k562|ENSG00000255717|EE	chr11	62855019	62855021	SMNDC1|HepG2	2
chr11	62854716	62855716	LINC00909|k562|ENSG00000255717|EE	chr11	62855291	62855336	AKAP8L|K562	45
chr11	62854716	62855716	LINC00909|k562|ENSG00000255717|EE	chr11	62855027	62855084	LARP4|HepG2	57
chr11	62854716	62855716	LINC00909|k562|ENSG00000255717|EE	chr11	62855042	62855080	MTPAP|K562	38
chr11	62854716	62855716	LINC00909|k562|ENSG00000255717|EE	chr11	62855318	62855355	TRA2A|K562	37
chr11	62854716	62855716	LINC00909|k562|ENSG00000255717|EE	chr11	62855013	62855082	HNRNPC|HepG2	69
chr11	62854716	62855716	LINC00909|k562|ENSG00000255717|EE	chr11	62855027	62855073	PPIG|HepG2	46
chr11	62854716	62855716	LINC00909|k562|ENSG00000255717|EE	chr11	62855290	62855356	ILF3|HepG2	66
chr11	62854716	62855716	LINC00909|k562|ENSG00000255717|EE	chr11	62855025	62855041	TAF15|HepG2	16
chr11	62854716	62855716	LINC00909|k562|ENSG00000255717|EE	chr11	62855713	62855768	EIF4G2|K562	3
chr11	62854716	62855716	LINC00909|k562|ENSG00000255717|EE	chr11	62855016	62855070	EIF3H|HepG2	54
chr11	62854716	62855716	LINC00909|k562|ENSG00000255717|EE	chr11	62855044	62855078	PPIL4|K562	34
chr11	62854716	62855716	LINC00909|k562|ENSG00000255717|EE	chr11	62855064	62855084	U2AF1|HepG2	20
chr11	62854716	62855716	LINC00909|k562|ENSG00000255717|EE	chr11	62855024	62855034	AUH|HepG2	10
chr11	62854716	62855716	LINC00909|k562|ENSG00000255717|EE	chr11	62855075	62855081	TRA2A|K562	6
chr11	62854716	62855716	LINC00909|k562|ENSG00000255717|EE	chr11	62855042	62855065	PCBP2|HepG2	23
chr11	62854716	62855716	LINC00909|k562|ENSG00000255717|EE	chr11	62854930	62854977	KHSRP|K562	47
chr11	62854716	62855716	LINC00909|k562|ENSG00000255717|EE	chr11	62854898	62854920	EFTUD2|K562	22
chr11	62854716	62855716	LINC00909|k562|ENSG00000255717|EE	chr11	62855320	62855365	SERBP1|K562	45
chr11	62854716	62855716	LINC00909|k562|ENSG00000255717|EE	chr11	62855034	62855081	LARP7|K562	47
chr11	62854716	62855716	LINC00909|k562|ENSG00000255717|EE	chr11	62855292	62855311	PTBP1|HepG2	19
chr11	62854716	62855716	LINC00909|k562|ENSG00000255717|EE	chr11	62855319	62855351	PUS1|K562	32
chr11	62854716	62855716	LINC00909|k562|ENSG00000255717|EE	chr11	62855293	62855357	SUB1|HepG2	64
chr11	62854716	62855716	LINC00909|k562|ENSG00000255717|EE	chr11	62855318	62855345	HNRNPL|HepG2	27
chr11	62854716	62855716	LINC00909|k562|ENSG00000255717|EE	chr11	62855014	62855016	TRA2A|K562	2
chr11	62854716	62855716	LINC00909|k562|ENSG00000255717|EE	chr11	62855312	62855379	CDC40|HepG2	67
chr11	62854716	62855716	LINC00909|k562|ENSG00000255717|EE	chr11	62855296	62855371	GPKOW|K562	75
chr11	62854716	62855716	LINC00909|k562|ENSG00000255717|EE	chr11	62855008	62855048	PTBP1PTBP2|HeLa	40
chr11	62854716	62855716	LINC00909|k562|ENSG00000255717|EE	chr11	62855303	62855320	SLTM|HepG2	17
chr11	62854716	62855716	LINC00909|k562|ENSG00000255717|EE	chr11	62855291	62855371	IGF2BP1|HepG2	80
chr11	62854716	62855716	LINC00909|k562|ENSG00000255717|EE	chr11	62854931	62854966	TIA1|K562	35
chr11	62854716	62855716	LINC00909|k562|ENSG00000255717|EE	chr11	62855013	62855017	NPM1|K562	4
chr11	62854716	62855716	LINC00909|k562|ENSG00000255717|EE	chr11	62855293	62855351	DGCR8|K562	58
chr11	62854716	62855716	LINC00909|k562|ENSG00000255717|EE	chr11	62855309	62855348	AGO2|HEK293	39
chr11	62854716	62855716	LINC00909|k562|ENSG00000255717|EE	chr11	62855008	62855028	FBL|HEK293	20
chr11	62854716	62855716	LINC00909|k562|ENSG00000255717|EE	chr11	62855335	62855352	NCBP2|HepG2	17
chr11	62854716	62855716	LINC00909|k562|ENSG00000255717|EE	chr11	62855030	62855044	BUD13|K562	14
chr11	62854716	62855716	LINC00909|k562|ENSG00000255717|EE	chr11	62855291	62855357	FMR1|K562	66
chr11	62854716	62855716	LINC00909|k562|ENSG00000255717|EE	chr11	62855090	62855117	PRPF8|K562	27
chr11	62854716	62855716	LINC00909|k562|ENSG00000255717|EE	chr11	62855290	62855363	ILF3|HepG2	73
chr11	62854716	62855716	LINC00909|k562|ENSG00000255717|EE	chr11	62855406	62855452	SRSF1|K562	46
chr11	62854716	62855716	LINC00909|k562|ENSG00000255717|EE	chr11	62855016	62855065	UPF1|K562	49
chr11	62854716	62855716	LINC00909|k562|ENSG00000255717|EE	chr11	62855291	62855313	FXR1|K562	22
chr11	62854716	62855716	LINC00909|k562|ENSG00000255717|EE	chr11	62855293	62855327	XRCC6|HepG2	34
chr11	62854716	62855716	LINC00909|k562|ENSG00000255717|EE	chr11	62855099	62855152	CDC40|HepG2	53
chr11	62854716	62855716	LINC00909|k562|ENSG00000255717|EE	chr11	62855036	62855053	TNRC6A|K562	17
chr11	62854716	62855716	LINC00909|k562|ENSG00000255717|EE	chr11	62855008	62855068	FBL|HEK293	60
chr11	62854716	62855716	LINC00909|k562|ENSG00000255717|EE	chr11	62855291	62855313	TROVE2|K562	22
chr11	62854716	62855716	LINC00909|k562|ENSG00000255717|EE	chr11	62855291	62855369	FTO|K562	78
chr11	62854716	62855716	LINC00909|k562|ENSG00000255717|EE	chr11	62855306	62855331	GTF2F1|K562	25
chr11	62854716	62855716	LINC00909|k562|ENSG00000255717|EE	chr11	62855296	62855314	XRCC6|K562	18
chr11	62854716	62855716	LINC00909|k562|ENSG00000255717|EE	chr11	62854825	62854855	RBM22|K562	30
chr11	62854716	62855716	LINC00909|k562|ENSG00000255717|EE	chr11	62855309	62855348	FIP1L1|HEK293	39
chr11	62854716	62855716	LINC00909|k562|ENSG00000255717|EE	chr11	62855289	62855378	TARDBP|K562	89
chr11	62854716	62855716	LINC00909|k562|ENSG00000255717|EE	chr11	62855008	62855028	ELAVL1|HeLa	20
chr11	62854716	62855716	LINC00909|k562|ENSG00000255717|EE	chr11	62855013	62855017	TRA2A|K562	4
chr11	62854716	62855716	LINC00909|k562|ENSG00000255717|EE	chr11	62855291	62855355	LARP4|K562	64
chr11	62854716	62855716	LINC00909|k562|ENSG00000255717|EE	chr11	62855334	62855354	ILF3|K562	20
chr11	62854716	62855716	LINC00909|k562|ENSG00000255717|EE	chr11	62855012	62855043	SMNDC1|HepG2	31
chr11	62854716	62855716	LINC00909|k562|ENSG00000255717|EE	chr11	62855016	62855017	AUH|HepG2	1
chr11	62854716	62855716	LINC00909|k562|ENSG00000255717|EE	chr11	62855291	62855327	SF3A3|HepG2	36
chr11	62854716	62855716	LINC00909|k562|ENSG00000255717|EE	chr11	62854904	62854962	BUD13|K562	58
chr11	62854716	62855716	LINC00909|k562|ENSG00000255717|EE	chr11	62855014	62855015	HNRNPK|HepG2	1
chr11	62854716	62855716	LINC00909|k562|ENSG00000255717|EE	chr11	62855356	62855366	SND1|K562	10
chr11	62854716	62855716	LINC00909|k562|ENSG00000255717|EE	chr11	62855015	62855020	AUH|HepG2	5
chr11	62854716	62855716	LINC00909|k562|ENSG00000255717|EE	chr11	62855031	62855059	XRN2|HepG2	28
chr11	62854716	62855716	LINC00909|k562|ENSG00000255717|EE	chr11	62855095	62855142	PRPF8|HepG2	47
chr11	62854716	62855716	LINC00909|k562|ENSG00000255717|EE	chr11	62855043	62855066	RPS11|K562	23
chr11	62854716	62855716	LINC00909|k562|ENSG00000255717|EE	chr11	62855327	62855331	TROVE2|K562	4
chr11	62854716	62855716	LINC00909|k562|ENSG00000255717|EE	chr11	62855287	62855308	EIF4A3|HeLa	21
chr11	62854716	62855716	LINC00909|k562|ENSG00000255717|EE	chr11	62855023	62855024	U2AF1|HepG2	1
chr11	62854716	62855716	LINC00909|k562|ENSG00000255717|EE	chr11	62855025	62855058	RPS3|HepG2	33
chr11	62854716	62855716	LINC00909|k562|ENSG00000255717|EE	chr11	62855059	62855063	AUH|HepG2	4
chr11	62854716	62855716	LINC00909|k562|ENSG00000255717|EE	chr11	62855291	62855366	QKI|K562	75
chr11	62854716	62855716	LINC00909|k562|ENSG00000255717|EE	chr11	62855297	62855370	EIF3H|HepG2	73
chr11	62854716	62855716	LINC00909|k562|ENSG00000255717|EE	chr11	62855345	62855356	UCHL5|HepG2	11
chr11	62854716	62855716	LINC00909|k562|ENSG00000255717|EE	chr11	62855289	62855357	DDX6|K562	68
chr11	62854716	62855716	LINC00909|k562|ENSG00000255717|EE	chr11	62855384	62855448	CPSF7|HEK293	64
chr11	62854716	62855716	LINC00909|k562|ENSG00000255717|EE	chr11	62854920	62854967	EFTUD2|K562	47
chr11	62854716	62855716	LINC00909|k562|ENSG00000255717|EE	chr11	62855046	62855063	GTF2F1|K562	17
chr11	62854716	62855716	LINC00909|k562|ENSG00000255717|EE	chr11	62855291	62855349	HNRNPA1|K562	58
chr11	62854716	62855716	LINC00909|k562|ENSG00000255717|EE	chr11	62855290	62855357	DHX30|HepG2	67
chr11	62854716	62855716	LINC00909|k562|ENSG00000255717|EE	chr11	62855295	62855330	RBM27|K562	35
chr11	62854716	62855716	LINC00909|k562|ENSG00000255717|EE	chr11	62855296	62855361	GEMIN5|K562	65
chr11	62854716	62855716	LINC00909|k562|ENSG00000255717|EE	chr11	62855297	62855383	DDX42|K562	86
chr11	62854716	62855716	LINC00909|k562|ENSG00000255717|EE	chr11	62855315	62855327	NOLC1|HepG2	12
chr11	62854716	62855716	LINC00909|k562|ENSG00000255717|EE	chr11	62855291	62855302	GRSF1|HepG2	11
chr11	62854716	62855716	LINC00909|k562|ENSG00000255717|EE	chr11	62855037	62855042	HNRNPUL1|K562	5
chr11	62854716	62855716	LINC00909|k562|ENSG00000255717|EE	chr11	62855290	62855357	NONO|K562	67
chr11	62854716	62855716	LINC00909|k562|ENSG00000255717|EE	chr11	62855291	62855367	RPS11|K562	76
chr11	62854716	62855716	LINC00909|k562|ENSG00000255717|EE	chr11	62855291	62855308	UCHL5|HepG2	17
chr11	62854716	62855716	LINC00909|k562|ENSG00000255717|EE	chr11	62855021	62855030	FAM120A|K562	9
chr11	62854716	62855716	LINC00909|k562|ENSG00000255717|EE	chr11	62855290	62855364	HNRNPU|HepG2	74
chr11	62854716	62855716	LINC00909|k562|ENSG00000255717|EE	chr11	62855324	62855337	TBRG4|K562	13
chr11	62854716	62855716	LINC00909|k562|ENSG00000255717|EE	chr11	62855311	62855361	DDX59|HepG2	50
chr11	62854716	62855716	LINC00909|k562|ENSG00000255717|EE	chr11	62855291	62855296	XRCC6|K562	5
chr11	62854716	62855716	LINC00909|k562|ENSG00000255717|EE	chr11	62855317	62855400	TIA1|K562	83
chr11	62854716	62855716	LINC00909|k562|ENSG00000255717|EE	chr11	62855045	62855056	TRA2A|K562	11
chr11	62854716	62855716	LINC00909|k562|ENSG00000255717|EE	chr11	62855014	62855016	LARP4|K562	2
chr11	62854716	62855716	LINC00909|k562|ENSG00000255717|EE	chr11	62855335	62855348	SMNDC1|K562	13
chr11	62854716	62855716	LINC00909|k562|ENSG00000255717|EE	chr11	62855026	62855059	YBX3|K562	33
chr11	62854716	62855716	LINC00909|k562|ENSG00000255717|EE	chr11	62855336	62855354	FTO|K562	18
chr11	62854716	62855716	LINC00909|k562|ENSG00000255717|EE	chr11	62855079	62855107	TIA1|K562	28
chr11	62854716	62855716	LINC00909|k562|ENSG00000255717|EE	chr11	62855022	62855035	LIN28B|HepG2	13
chr11	62854716	62855716	LINC00909|k562|ENSG00000255717|EE	chr11	62855068	62855085	U2AF1|K562	17
chr11	62854716	62855716	LINC00909|k562|ENSG00000255717|EE	chr11	62855037	62855043	XRCC6|HepG2	6
chr11	62854716	62855716	LINC00909|k562|ENSG00000255717|EE	chr11	62855042	62855070	RBM5|HepG2	28
chr11	62854716	62855716	LINC00909|k562|ENSG00000255717|EE	chr11	62855291	62855326	MTPAP|K562	35
chr11	62854716	62855716	LINC00909|k562|ENSG00000255717|EE	chr11	62855042	62855062	SMNDC1|K562	20
chr11	62854716	62855716	LINC00909|k562|ENSG00000255717|EE	chr11	62855351	62855400	BUD13|K562	49
chr11	62854716	62855716	LINC00909|k562|ENSG00000255717|EE	chr11	62855291	62855304	PPIL4|K562	13
chr11	62854716	62855716	LINC00909|k562|ENSG00000255717|EE	chr11	62855063	62855076	TROVE2|K562	13
chr11	62854716	62855716	LINC00909|k562|ENSG00000255717|EE	chr11	62855356	62855368	NOLC1|K562	12
chr11	62854716	62855716	LINC00909|k562|ENSG00000255717|EE	chr11	62855357	62855362	PUM2|K562	5
chr11	62854716	62855716	LINC00909|k562|ENSG00000255717|EE	chr11	62855013	62855065	SUB1|HepG2	52
chr11	62854716	62855716	LINC00909|k562|ENSG00000255717|EE	chr11	62855026	62855049	CSTF2|HepG2	23
chr11	62854716	62855716	LINC00909|k562|ENSG00000255717|EE	chr11	62855074	62855084	PTBP1|HepG2	10
chr11	62854716	62855716	LINC00909|k562|ENSG00000255717|EE	chr11	62855032	62855043	LSM11|K562	11
chr11	62854716	62855716	LINC00909|k562|ENSG00000255717|EE	chr11	62855142	62855152	PRPF8|HepG2	10
chr11	62854716	62855716	LINC00909|k562|ENSG00000255717|EE	chr11	62855693	62855767	HNRNPM|K562	23
chr11	62854716	62855716	LINC00909|k562|ENSG00000255717|EE	chr11	62855293	62855325	IGF2BP1|K562	32
chr11	62854716	62855716	LINC00909|k562|ENSG00000255717|EE	chr11	62855290	62855356	UCHL5|K562	66
chr11	62854716	62855716	LINC00909|k562|ENSG00000255717|EE	chr11	62855041	62855064	RBFOX2|K562	23
chr11	62854716	62855716	LINC00909|k562|ENSG00000255717|EE	chr11	62855066	62855075	DDX24|K562	9
chr11	62854716	62855716	LINC00909|k562|ENSG00000255717|EE	chr11	62855027	62855039	NKRF|HepG2	12
chr11	62854716	62855716	LINC00909|k562|ENSG00000255717|EE	chr11	62855310	62855326	YWHAG|K562	16
chr11	62854716	62855716	LINC00909|k562|ENSG00000255717|EE	chr11	62855013	62855072	PUM2|K562	59
chr11	62854716	62855716	LINC00909|k562|ENSG00000255717|EE	chr11	62855309	62855368	TIA1|HeLa	59
chr11	62854716	62855716	LINC00909|k562|ENSG00000255717|EE	chr11	62855076	62855080	DKC1|HepG2	4
chr11	62854716	62855716	LINC00909|k562|ENSG00000255717|EE	chr11	62854685	62854729	KHSRP|K562	13
chr11	62854716	62855716	LINC00909|k562|ENSG00000255717|EE	chr11	62855327	62855353	TROVE2|HepG2	26
chr11	62854716	62855716	LINC00909|k562|ENSG00000255717|EE	chr11	62855291	62855352	XPO5|HepG2	61
chr11	62854716	62855716	LINC00909|k562|ENSG00000255717|EE	chr11	62855022	62855026	DKC1|HepG2	4
chr11	62854716	62855716	LINC00909|k562|ENSG00000255717|EE	chr11	62855019	62855093	CDC40|HepG2	74
chr11	62854716	62855716	LINC00909|k562|ENSG00000255717|EE	chr11	62855014	62855076	GRSF1|HepG2	62
chr11	62854716	62855716	LINC00909|k562|ENSG00000255717|EE	chr11	62854932	62854954	U2AF2|K562	22
chr11	62854716	62855716	LINC00909|k562|ENSG00000255717|EE	chr11	62855316	62855345	LARP7|K562	29
chr11	62854716	62855716	LINC00909|k562|ENSG00000255717|EE	chr11	62855307	62855356	SBDS|K562	49
chr11	62854716	62855716	LINC00909|k562|ENSG00000255717|EE	chr11	62855290	62855294	TRA2A|HepG2	4
chr11	62854716	62855716	LINC00909|k562|ENSG00000255717|EE	chr11	62855291	62855296	SF3B4|K562	5
chr11	62854716	62855716	LINC00909|k562|ENSG00000255717|EE	chr11	62855290	62855361	METAP2|K562	71
chr11	62854716	62855716	LINC00909|k562|ENSG00000255717|EE	chr11	62855008	62855068	NOP58|HEK293	60
chr11	62854716	62855716	LINC00909|k562|ENSG00000255717|EE	chr11	62855288	62855336	SFPQ|HepG2	48
chr11	62854716	62855716	LINC00909|k562|ENSG00000255717|EE	chr11	62854730	62854774	HNRNPM|HepG2	44
chr11	62854716	62855716	LINC00909|k562|ENSG00000255717|EE	chr11	62855293	62855364	LARP4|HepG2	71
chr11	62854716	62855716	LINC00909|k562|ENSG00000255717|EE	chr11	62855333	62855357	DDX24|K562	24
chr11	62854716	62855716	LINC00909|k562|ENSG00000255717|EE	chr11	62854867	62854910	XRN2|K562	43
chr11	62854716	62855716	LINC00909|k562|ENSG00000255717|EE	chr11	62854707	62854751	PRPF8|K562	35
chr11	62854716	62855716	LINC00909|k562|ENSG00000255717|EE	chr11	62855060	62855113	SUPV3L1|HepG2	53
chr11	62854716	62855716	LINC00909|k562|ENSG00000255717|EE	chr11	62854788	62854815	ILF3|HepG2	27
chr11	62854716	62855716	LINC00909|k562|ENSG00000255717|EE	chr11	62855290	62855310	YWHAG|K562	20
chr11	62854716	62855716	LINC00909|k562|ENSG00000255717|EE	chr11	62855299	62855335	KHSRP|K562	36
chr11	62854716	62855716	LINC00909|k562|ENSG00000255717|EE	chr11	62854712	62854739	ZRANB2|K562	23
chr11	62854716	62855716	LINC00909|k562|ENSG00000255717|EE	chr11	62855304	62855387	SUPV3L1|HepG2	83
chr11	62854716	62855716	LINC00909|k562|ENSG00000255717|EE	chr11	62855291	62855363	NCBP2|K562	72
chr11	62854716	62855716	LINC00909|k562|ENSG00000255717|EE	chr11	62854887	62854920	EIF4G2|K562	33
chr11	62854716	62855716	LINC00909|k562|ENSG00000255717|EE	chr11	62855291	62855333	DDX24|K562	42
chr11	62854716	62855716	LINC00909|k562|ENSG00000255717|EE	chr11	62855288	62855370	EIF4G2|K562	82
chr11	62854716	62855716	LINC00909|k562|ENSG00000255717|EE	chr11	62855298	62855306	GTF2F1|K562	8
chr11	62854716	62855716	LINC00909|k562|ENSG00000255717|EE	chr11	62855304	62855335	PPIL4|K562	31
chr11	62854716	62855716	LINC00909|k562|ENSG00000255717|EE	chr11	62855042	62855085	EIF4G2|K562	43
chr11	62854716	62855716	LINC00909|k562|ENSG00000255717|EE	chr11	62855291	62855364	DGCR8|HepG2	73
chr11	62854716	62855716	LINC00909|k562|ENSG00000255717|EE	chr11	62855251	62855331	SAFB2|K562	80
chr11	62854716	62855716	LINC00909|k562|ENSG00000255717|EE	chr11	62855303	62855365	RPS11|K562	62
chr11	62854716	62855716	LINC00909|k562|ENSG00000255717|EE	chr11	62854867	62854925	EFTUD2|HepG2	58
chr11	62854716	62855716	LINC00909|k562|ENSG00000255717|EE	chr11	62855324	62855361	NSUN2|K562	37
chr11	62854716	62855716	LINC00909|k562|ENSG00000255717|EE	chr11	62855333	62855357	HNRNPUL1|K562	24
chr11	62854716	62855716	LINC00909|k562|ENSG00000255717|EE	chr11	62854870	62854917	XRN2|K562	47
chr11	62854716	62855716	LINC00909|k562|ENSG00000255717|EE	chr11	62855047	62855065	NOLC1|K562	18
chr11	62854716	62855716	LINC00909|k562|ENSG00000255717|EE	chr11	62855014	62855065	IGF2BP3|HepG2	51
chr11	62854716	62855716	LINC00909|k562|ENSG00000255717|EE	chr11	62855301	62855332	SLBP|K562	31
chr11	62854716	62855716	LINC00909|k562|ENSG00000255717|EE	chr11	62855327	62855355	NPM1|K562	28
chr11	62854716	62855716	LINC00909|k562|ENSG00000255717|EE	chr11	62855285	62855299	KHSRP|K562	14
chr11	62854716	62855716	LINC00909|k562|ENSG00000255717|EE	chr11	62855290	62855364	GPKOW|K562	74
chr11	62854716	62855716	LINC00909|k562|ENSG00000255717|EE	chr11	62855020	62855057	NCBP2|HepG2	37
chr11	62854716	62855716	LINC00909|k562|ENSG00000255717|EE	chr11	62855025	62855044	LIN28B|HepG2	19
chr11	62854716	62855716	LINC00909|k562|ENSG00000255717|EE	chr11	62855008	62855048	HNRNPF|HEK293T	40
chr11	62854716	62855716	LINC00909|k562|ENSG00000255717|EE	chr11	62855326	62855333	YWHAG|K562	7
chr11	62854716	62855716	LINC00909|k562|ENSG00000255717|EE	chr11	62855706	62855742	XRN2|K562	10
chr11	62854716	62855716	LINC00909|k562|ENSG00000255717|EE	chr11	62855008	62855028	CSTF2|HeLa	20
chr11	62854716	62855716	LINC00909|k562|ENSG00000255717|EE	chr11	62855017	62855064	FKBP4|HepG2	47
chr11	62854716	62855716	LINC00909|k562|ENSG00000255717|EE	chr11	62855013	62855042	UCHL5|HepG2	29
chr11	62854716	62855716	LINC00909|k562|ENSG00000255717|EE	chr11	62855017	62855042	NPM1|K562	25
chr11	62854716	62855716	LINC00909|k562|ENSG00000255717|EE	chr11	62855011	62855090	GRWD1|HepG2	79
chr11	62854716	62855716	LINC00909|k562|ENSG00000255717|EE	chr11	62855311	62855324	SUB1|HepG2	13
chr11	62854716	62855716	LINC00909|k562|ENSG00000255717|EE	chr11	62855327	62855335	PTBP1|K562	8
chr11	62854716	62855716	LINC00909|k562|ENSG00000255717|EE	chr11	62855044	62855079	DDX55|HepG2	35
chr11	62854716	62855716	LINC00909|k562|ENSG00000255717|EE	chr11	62855334	62855353	KHSRP|K562	19
chr11	62854716	62855716	LINC00909|k562|ENSG00000255717|EE	chr11	62855315	62855318	AUH|HepG2	3
chr11	62854716	62855716	LINC00909|k562|ENSG00000255717|EE	chr11	62855021	62855041	MTPAP|K562	20
chr11	62854716	62855716	LINC00909|k562|ENSG00000255717|EE	chr11	62854748	62854771	TIA1|K562	23
chr11	62854716	62855716	LINC00909|k562|ENSG00000255717|EE	chr11	62854842	62854904	BUD13|K562	62
chr11	62854716	62855716	LINC00909|k562|ENSG00000255717|EE	chr11	62855014	62855070	HNRNPK|K562	56
chr11	62854716	62855716	LINC00909|k562|ENSG00000255717|EE	chr11	62855223	62855247	TAF15|K562	24
chr11	62854716	62855716	LINC00909|k562|ENSG00000255717|EE	chr11	62854686	62854742	KHSRP|K562	26
chr11	62854716	62855716	LINC00909|k562|ENSG00000255717|EE	chr11	62855044	62855072	NOL12|HepG2	28
chr11	62854716	62855716	LINC00909|k562|ENSG00000255717|EE	chr11	62855291	62855356	PUM2|K562	65
chr11	62854716	62855716	LINC00909|k562|ENSG00000255717|EE	chr11	62855290	62855333	HNRNPUL1|K562	43
chr11	62854716	62855716	LINC00909|k562|ENSG00000255717|EE	chr11	62855064	62855079	RPS3|HepG2	15
chr11	62854716	62855716	LINC00909|k562|ENSG00000255717|EE	chr11	62855121	62855140	EFTUD2|K562	19
chr11	62854716	62855716	LINC00909|k562|ENSG00000255717|EE	chr11	62855033	62855068	U2AF1|K562	35
chr11	62854716	62855716	LINC00909|k562|ENSG00000255717|EE	chr11	62855333	62855355	HNRNPUL1|K562	22
chr11	62854716	62855716	LINC00909|k562|ENSG00000255717|EE	chr11	62855132	62855141	UCHL5|K562	9
chr11	62854716	62855716	LINC00909|k562|ENSG00000255717|EE	chr11	62855075	62855083	UCHL5|HepG2	8
chr11	62854716	62855716	LINC00909|k562|ENSG00000255717|EE	chr11	62855042	62855048	RPS3|K562	6
chr11	62854716	62855716	LINC00909|k562|ENSG00000255717|EE	chr11	62854756	62854814	ILF3|K562	58
chr11	62854716	62855716	LINC00909|k562|ENSG00000255717|EE	chr11	62855290	62855366	TARDBP|K562	76
chr11	62854716	62855716	LINC00909|k562|ENSG00000255717|EE	chr11	62855701	62855752	U2AF1|HepG2	15
chr11	62854716	62855716	LINC00909|k562|ENSG00000255717|EE	chr11	62855330	62855367	NCBP2|K562	37
chr11	62854716	62855716	LINC00909|k562|ENSG00000255717|EE	chr11	62855290	62855327	TROVE2|HepG2	37
chr11	62854716	62855716	LINC00909|k562|ENSG00000255717|EE	chr11	62855012	62855016	DDX3X|K562	4
chr11	62854716	62855716	LINC00909|k562|ENSG00000255717|EE	chr11	62855297	62855352	HNRNPL|K562	55
chr11	62854716	62855716	LINC00909|k562|ENSG00000255717|EE	chr11	62855042	62855044	NOLC1|HepG2	2
chr11	62854716	62855716	LINC00909|k562|ENSG00000255717|EE	chr11	62855025	62855029	FXR1|K562	4
chr11	62854716	62855716	LINC00909|k562|ENSG00000255717|EE	chr11	62854839	62854883	FUS|K562	44
chr11	62854716	62855716	LINC00909|k562|ENSG00000255717|EE	chr11	62855708	62855748	HNRNPM|HepG2	8
chr11	62854716	62855716	LINC00909|k562|ENSG00000255717|EE	chr11	62855068	62855079	SMNDC1|HepG2	11
chr11	62854716	62855716	LINC00909|k562|ENSG00000255717|EE	chr11	62855309	62855317	AUH|HepG2	8
chr11	62854716	62855716	LINC00909|k562|ENSG00000255717|EE	chr11	62855303	62855350	SUGP2|HepG2	47
chr11	62854716	62855716	LINC00909|k562|ENSG00000255717|EE	chr11	62855337	62855355	LSM11|K562	18
chr11	62854716	62855716	LINC00909|k562|ENSG00000255717|EE	chr11	62855290	62855355	RBM22|K562	65
chr11	62854716	62855716	LINC00909|k562|ENSG00000255717|EE	chr11	62855038	62855041	PTBP1|K562	3
chr11	62854716	62855716	LINC00909|k562|ENSG00000255717|EE	chr11	62855007	62855020	SMNDC1|K562	13
chr11	62854716	62855716	LINC00909|k562|ENSG00000255717|EE	chr11	62855014	62855063	HNRNPK|HepG2	49
chr11	62854716	62855716	LINC00909|k562|ENSG00000255717|EE	chr11	62855291	62855337	BUD13|K562	46
chr11	62854716	62855716	LINC00909|k562|ENSG00000255717|EE	chr11	62854996	62855037	ZNF622|K562	41
chr11	62854716	62855716	LINC00909|k562|ENSG00000255717|EE	chr11	62855008	62855028	AGO1|HEK293	20
chr11	62854716	62855716	LINC00909|k562|ENSG00000255717|EE	chr11	62855012	62855022	RBM15|K562	10
chr11	62854716	62855716	LINC00909|k562|ENSG00000255717|EE	chr11	62854749	62854772	XRN2|K562	23
chr11	62854716	62855716	LINC00909|k562|ENSG00000255717|EE	chr11	62855335	62855365	SND1|K562	30
chr11	62854716	62855716	LINC00909|k562|ENSG00000255717|EE	chr11	62855349	62855388	EFTUD2|K562	39
chr11	62854716	62855716	LINC00909|k562|ENSG00000255717|EE	chr11	62855307	62855351	DGCR8|K562	44
chr11	62854716	62855716	LINC00909|k562|ENSG00000255717|EE	chr11	62855703	62855750	U2AF1|K562	13
chr11	62854716	62855716	LINC00909|k562|ENSG00000255717|EE	chr11	62855293	62855370	DROSHA|K562	77
chr11	62854716	62855716	LINC00909|k562|ENSG00000255717|EE	chr11	62855332	62855355	AUH|HepG2	23
chr11	62854716	62855716	LINC00909|k562|ENSG00000255717|EE	chr11	62854751	62854782	PRPF8|K562	31
chr11	62854716	62855716	LINC00909|k562|ENSG00000255717|EE	chr11	62855291	62855307	DGCR8|K562	16
chr11	62854716	62855716	LINC00909|k562|ENSG00000255717|EE	chr11	62855008	62855048	CSTF2|HEK293	40
chr11	62854716	62855716	LINC00909|k562|ENSG00000255717|EE	chr11	62855324	62855332	NKRF|HepG2	8
chr11	62854716	62855716	LINC00909|k562|ENSG00000255717|EE	chr11	62855316	62855340	ZNF622|K562	24
chr11	62854716	62855716	LINC00909|k562|ENSG00000255717|EE	chr11	62855357	62855369	XRCC6|K562	12
chr11	62854716	62855716	LINC00909|k562|ENSG00000255717|EE	chr11	62855291	62855360	FKBP4|HepG2	69
chr11	62854716	62855716	LINC00909|k562|ENSG00000255717|EE	chr11	62855042	62855064	EXOSC5|K562	22
chr11	62854716	62855716	LINC00909|k562|ENSG00000255717|EE	chr11	62855014	62855046	ZRANB2|K562	32
chr11	62854716	62855716	LINC00909|k562|ENSG00000255717|EE	chr11	62855014	62855083	BCCIP|HepG2	69
chr11	62854716	62855716	LINC00909|k562|ENSG00000255717|EE	chr11	62855298	62855330	NCBP2|K562	32
chr11	62854716	62855716	LINC00909|k562|ENSG00000255717|EE	chr11	62855291	62855338	LARP7|HepG2	47
chr11	62854716	62855716	LINC00909|k562|ENSG00000255717|EE	chr11	62855008	62855048	AGO2|HeLa	40
chr11	62854716	62855716	LINC00909|k562|ENSG00000255717|EE	chr11	62855227	62855271	HNRNPA1|K562	44
chr11	62854716	62855716	LINC00909|k562|ENSG00000255717|EE	chr11	62855335	62855361	NOL12|HepG2	26
chr11	62854716	62855716	LINC00909|k562|ENSG00000255717|EE	chr11	62855335	62855360	FASTKD2|K562	25
chr11	62854716	62855716	LINC00909|k562|ENSG00000255717|EE	chr11	62855291	62855369	RBM15|HepG2	78
chr11	62854716	62855716	LINC00909|k562|ENSG00000255717|EE	chr11	62855045	62855062	SAFB2|K562	17
chr11	62854716	62855716	LINC00909|k562|ENSG00000255717|EE	chr11	62855334	62855358	DDX24|K562	24
chr11	62854716	62855716	LINC00909|k562|ENSG00000255717|EE	chr11	62854991	62855029	TBRG4|HepG2	38
chr11	62854716	62855716	LINC00909|k562|ENSG00000255717|EE	chr11	62855320	62855366	FXR1|K562	46
chr11	62854716	62855716	LINC00909|k562|ENSG00000255717|EE	chr11	62855290	62855319	SRSF1|K562	29
chr11	62854716	62855716	LINC00909|k562|ENSG00000255717|EE	chr11	62855042	62855058	TROVE2|K562	16
chr11	62854716	62855716	LINC00909|k562|ENSG00000255717|EE	chr11	62855071	62855084	SRSF1|K562	13
chr11	62854716	62855716	LINC00909|k562|ENSG00000255717|EE	chr11	62855143	62855165	PRPF8|HepG2	22
chr11	62854716	62855716	LINC00909|k562|ENSG00000255717|EE	chr11	62855290	62855309	BUD13|HepG2	19
chr11	62854716	62855716	LINC00909|k562|ENSG00000255717|EE	chr11	62855017	62855083	AGGF1|K562	66
chr11	62854716	62855716	LINC00909|k562|ENSG00000255717|EE	chr11	62855043	62855059	AUH|HepG2	16
chr11	62854716	62855716	LINC00909|k562|ENSG00000255717|EE	chr11	62855290	62855351	BUD13|K562	61
chr11	62854716	62855716	LINC00909|k562|ENSG00000255717|EE	chr11	62855043	62855052	GNL3|K562	9
chr11	62854716	62855716	LINC00909|k562|ENSG00000255717|EE	chr11	62855033	62855042	LIN28B|K562	9
chr11	62854716	62855716	LINC00909|k562|ENSG00000255717|EE	chr11	62855450	62855463	YBX3|K562	13
chr11	62854716	62855716	LINC00909|k562|ENSG00000255717|EE	chr11	62855312	62855334	XPO5|HepG2	22
chr11	62854716	62855716	LINC00909|k562|ENSG00000255717|EE	chr11	62855319	62855324	TBRG4|K562	5
chr11	62854716	62855716	LINC00909|k562|ENSG00000255717|EE	chr11	62855291	62855354	EXOSC5|K562	63
chr11	62854716	62855716	LINC00909|k562|ENSG00000255717|EE	chr11	62855313	62855335	NOL12|HepG2	22
chr11	62854716	62855716	LINC00909|k562|ENSG00000255717|EE	chr11	62855008	62855048	PTBP1|HEK293T	40
chr11	62854716	62855716	LINC00909|k562|ENSG00000255717|EE	chr11	62855064	62855079	EXOSC5|K562	15
chr11	62854716	62855716	LINC00909|k562|ENSG00000255717|EE	chr11	62855013	62855058	XRCC6|HepG2	45
chr11	62854716	62855716	LINC00909|k562|ENSG00000255717|EE	chr11	62855027	62855044	GTF2F1|HepG2	17
chr11	62854716	62855716	LINC00909|k562|ENSG00000255717|EE	chr11	62855023	62855040	TAF15|HepG2	17
chr11	62854716	62855716	LINC00909|k562|ENSG00000255717|EE	chr11	62855015	62855067	DGCR8|HepG2	52
chr11	62854716	62855716	LINC00909|k562|ENSG00000255717|EE	chr11	62854708	62854728	CPSF7|HEK293	12
chr11	62854716	62855716	LINC00909|k562|ENSG00000255717|EE	chr11	62855291	62855313	SMNDC1|K562	22
chr11	62854716	62855716	LINC00909|k562|ENSG00000255717|EE	chr11	62855356	62855368	LARP7|K562	12
chr11	62854716	62855716	LINC00909|k562|ENSG00000255717|EE	chr11	62855287	62855308	LIN28A|H9	21
chr11	62854716	62855716	LINC00909|k562|ENSG00000255717|EE	chr11	62855043	62855058	PTBP1|K562	15
chr11	62854716	62855716	LINC00909|k562|ENSG00000255717|EE	chr11	62855308	62855323	UCHL5|HepG2	15
chr11	62854716	62855716	LINC00909|k562|ENSG00000255717|EE	chr11	62855287	62855308	AGO2|HEK293S	21
chr11	62854716	62855716	LINC00909|k562|ENSG00000255717|EE	chr11	62855094	62855153	EFTUD2|HepG2	59
chr11	62854716	62855716	LINC00909|k562|ENSG00000255717|EE	chr11	62855066	62855070	NPM1|K562	4
chr11	62854716	62855716	LINC00909|k562|ENSG00000255717|EE	chr11	62855553	62855608	FIP1L1|HEK293	55
chr11	62854716	62855716	LINC00909|k562|ENSG00000255717|EE	chr11	62855345	62855355	TROVE2|K562	10
chr11	62854716	62855716	LINC00909|k562|ENSG00000255717|EE	chr11	62855300	62855366	FASTKD2|HepG2	66
chr11	62854716	62855716	LINC00909|k562|ENSG00000255717|EE	chr11	62855335	62855357	PTBP1|K562	22
chr11	62854716	62855716	LINC00909|k562|ENSG00000255717|EE	chr11	62855290	62855377	SF3B4|HepG2	87
chr11	62854716	62855716	LINC00909|k562|ENSG00000255717|EE	chr11	62854977	62855044	KHSRP|K562	67
chr11	62854716	62855716	LINC00909|k562|ENSG00000255717|EE	chr11	62855044	62855059	SF3B4|K562	15
chr11	62854716	62855716	LINC00909|k562|ENSG00000255717|EE	chr11	62855301	62855327	PTBP1|K562	26
chr11	62854716	62855716	LINC00909|k562|ENSG00000255717|EE	chr11	62855015	62855047	SFPQ|HepG2	32
chr11	62854716	62855716	LINC00909|k562|ENSG00000255717|EE	chr11	62855305	62855327	NKRF|HepG2	22
chr11	62854716	62855716	LINC00909|k562|ENSG00000255717|EE	chr11	62855058	62855064	SF3A3|HepG2	6
chr11	62854716	62855716	LINC00909|k562|ENSG00000255717|EE	chr11	62855038	62855043	HNRNPUL1|K562	5
chr11	62854716	62855716	LINC00909|k562|ENSG00000255717|EE	chr11	62855069	62855086	RBM15|K562	17
chr11	62854716	62855716	LINC00909|k562|ENSG00000255717|EE	chr11	62855320	62855341	U2AF1|HepG2	21
chr11	62854716	62855716	LINC00909|k562|ENSG00000255717|EE	chr11	62855341	62855378	U2AF2|K562	37
chr11	62854716	62855716	LINC00909|k562|ENSG00000255717|EE	chr11	62855336	62855350	HNRNPUL1|HepG2	14
chr11	62854716	62855716	LINC00909|k562|ENSG00000255717|EE	chr11	62855344	62855354	TRA2A|K562	10
chr11	62854716	62855716	LINC00909|k562|ENSG00000255717|EE	chr11	62855012	62855038	HNRNPUL1|K562	26
chr11	62854716	62855716	LINC00909|k562|ENSG00000255717|EE	chr11	62855042	62855081	NKRF|HepG2	39
chr11	62854716	62855716	LINC00909|k562|ENSG00000255717|EE	chr11	62855012	62855067	ILF3|K562	55
chr11	62854716	62855716	LINC00909|k562|ENSG00000255717|EE	chr11	62855294	62855363	GRSF1|HepG2	69
chr11	62854716	62855716	LINC00909|k562|ENSG00000255717|EE	chr11	62855300	62855315	FAM120A|K562	15
chr11	62854716	62855716	LINC00909|k562|ENSG00000255717|EE	chr11	62855705	62855741	FMR1|K562	11
chr11	62854716	62855716	LINC00909|k562|ENSG00000255717|EE	chr11	62855043	62855068	SMNDC1|HepG2	25
chr11	62854716	62855716	LINC00909|k562|ENSG00000255717|EE	chr11	62855009	62855036	FXR2|K562	27
chr11	62854716	62855716	LINC00909|k562|ENSG00000255717|EE	chr11	62855335	62855356	GTF2F1|HepG2	21
chr11	62854716	62855716	LINC00909|k562|ENSG00000255717|EE	chr11	62855014	62855037	SND1|K562	23
chr11	62854716	62855716	LINC00909|k562|ENSG00000255717|EE	chr11	62855008	62855028	CPSF6|HEK293	20
chr11	62854716	62855716	LINC00909|k562|ENSG00000255717|EE	chr11	62855012	62855043	LARP4|K562	31
chr11	62854716	62855716	LINC00909|k562|ENSG00000255717|EE	chr11	62855018	62855036	GNL3|K562	18
chr11	62854716	62855716	LINC00909|k562|ENSG00000255717|EE	chr11	62855287	62855308	CPSF4|HEK293	21
chr11	62854716	62855716	LINC00909|k562|ENSG00000255717|EE	chr11	62855024	62855044	YWHAG|K562	20
chr11	62854716	62855716	LINC00909|k562|ENSG00000255717|EE	chr11	62855300	62855326	IGF2BP1|K562	26
chr11	62854716	62855716	LINC00909|k562|ENSG00000255717|EE	chr11	62855305	62855359	PUM2|K562	54
chr11	62854716	62855716	LINC00909|k562|ENSG00000255717|EE	chr11	62855095	62855116	BUD13|K562	21
chr11	62854716	62855716	LINC00909|k562|ENSG00000255717|EE	chr11	62855024	62855053	GTF2F1|K562	29
chr11	62854716	62855716	LINC00909|k562|ENSG00000255717|EE	chr11	62855016	62855084	SND1|HepG2	68
chr11	62854716	62855716	LINC00909|k562|ENSG00000255717|EE	chr11	62855311	62855341	POLR2G|HepG2	30
chr11	62854716	62855716	LINC00909|k562|ENSG00000255717|EE	chr11	62855357	62855365	DKC1|HepG2	8
chr11	62854716	62855716	LINC00909|k562|ENSG00000255717|EE	chr11	62855042	62855045	TROVE2|HepG2	3
chr11	62854716	62855716	LINC00909|k562|ENSG00000255717|EE	chr11	62855334	62855359	XRCC6|HepG2	25
chr11	62854716	62855716	LINC00909|k562|ENSG00000255717|EE	chr11	62855311	62855320	U2AF1|HepG2	9
chr11	62854716	62855716	LINC00909|k562|ENSG00000255717|EE	chr11	62855308	62855367	UCHL5|HepG2	59
chr11	62854716	62855716	LINC00909|k562|ENSG00000255717|EE	chr11	62855013	62855048	TBRG4|K562	35
chr11	62854716	62855716	LINC00909|k562|ENSG00000255717|EE	chr11	62855043	62855081	RPS5|K562	38
chr11	62854716	62855716	LINC00909|k562|ENSG00000255717|EE	chr11	62855312	62855335	NCBP2|HepG2	23
chr11	62854716	62855716	LINC00909|k562|ENSG00000255717|EE	chr11	62855022	62855085	DDX55|K562	63
chr11	62854716	62855716	LINC00909|k562|ENSG00000255717|EE	chr11	62855022	62855067	RBFOX2|HepG2	45
chr11	62854716	62855716	LINC00909|k562|ENSG00000255717|EE	chr11	62855644	62855668	CPSF6|HEK293	24
chr11	62854716	62855716	LINC00909|k562|ENSG00000255717|EE	chr11	62855052	62855065	GNL3|K562	13
chr11	62854716	62855716	LINC00909|k562|ENSG00000255717|EE	chr11	62855014	62855029	SF3B1|K562	15
chr11	62854716	62855716	LINC00909|k562|ENSG00000255717|EE	chr11	62855577	62855591	NSUN2|K562	14
chr11	62854716	62855716	LINC00909|k562|ENSG00000255717|EE	chr11	62855012	62855036	SF3A3|HepG2	24
chr11	62854716	62855716	LINC00909|k562|ENSG00000255717|EE	chr11	62855094	62855121	EFTUD2|K562	27
chr11	62854716	62855716	LINC00909|k562|ENSG00000255717|EE	chr11	62855291	62855313	NOL12|HepG2	22
chr11	62854716	62855716	LINC00909|k562|ENSG00000255717|EE	chr11	62855300	62855345	HNRNPM|K562	45
chr11	62854716	62855716	LINC00909|k562|ENSG00000255717|EE	chr11	62855059	62855063	SF3B4|K562	4
chr11	62854716	62855716	LINC00909|k562|ENSG00000255717|EE	chr11	62855015	62855019	NCBP2|HepG2	4
chr11	62854716	62855716	LINC00909|k562|ENSG00000255717|EE	chr11	62855066	62855084	PTBP1|HepG2	18
chr11	62854716	62855716	LINC00909|k562|ENSG00000255717|EE	chr11	62855008	62855028	NOP58|HEK293	20
chr11	62854716	62855716	LINC00909|k562|ENSG00000255717|EE	chr11	62855021	62855069	IGF2BP1|HepG2	48
chr11	62854716	62855716	LINC00909|k562|ENSG00000255717|EE	chr11	62855283	62855342	FUS|K562	59
chr11	62854716	62855716	LINC00909|k562|ENSG00000255717|EE	chr11	62855044	62855061	DDX59|HepG2	17
chr11	62854716	62855716	LINC00909|k562|ENSG00000255717|EE	chr11	62855012	62855016	SF3B4|K562	4
chr11	62854716	62855716	LINC00909|k562|ENSG00000255717|EE	chr11	62855065	62855084	XRCC6|K562	19
chr11	62854716	62855716	LINC00909|k562|ENSG00000255717|EE	chr11	62855384	62855448	FIP1L1|HEK293	64
chr11	62854716	62855716	LINC00909|k562|ENSG00000255717|EE	chr11	62855289	62855303	SUGP2|HepG2	14
chr11	62854716	62855716	LINC00909|k562|ENSG00000255717|EE	chr11	62855013	62855018	KHDRBS1|K562	5
chr11	62854716	62855716	LINC00909|k562|ENSG00000255717|EE	chr11	62855289	62855358	TAF15|K562	69
chr11	62854716	62855716	LINC00909|k562|ENSG00000255717|EE	chr11	62855043	62855063	SMNDC1|HepG2	20
chr11	62854716	62855716	LINC00909|k562|ENSG00000255717|EE	chr11	62855355	62855367	SRSF1|HepG2	12
chr11	62854716	62855716	LINC00909|k562|ENSG00000255717|EE	chr11	62855334	62855367	HNRNPA1|HepG2	33
chr11	62854716	62855716	LINC00909|k562|ENSG00000255717|EE	chr11	62855553	62855608	FUS|HEK293	55
chr11	62854716	62855716	LINC00909|k562|ENSG00000255717|EE	chr11	62855325	62855345	PTBP1|HepG2	20
chr11	62854716	62855716	LINC00909|k562|ENSG00000255717|EE	chr11	62855303	62855341	U2AF2|K562	38
chr11	62854716	62855716	LINC00909|k562|ENSG00000255717|EE	chr11	62855017	62855063	POLR2G|HepG2	46
chr11	62854716	62855716	LINC00909|k562|ENSG00000255717|EE	chr11	62855290	62855334	EXOSC5|K562	44
chr11	62854716	62855716	LINC00909|k562|ENSG00000255717|EE	chr11	62855313	62855317	SMNDC1|K562	4
chr11	62854716	62855716	LINC00909|k562|ENSG00000255717|EE	chr11	62855044	62855063	NOLC1|HepG2	19
chr11	62854716	62855716	LINC00909|k562|ENSG00000255717|EE	chr11	62855323	62855345	UCHL5|HepG2	22
chr11	62854716	62855716	LINC00909|k562|ENSG00000255717|EE	chr11	62854842	62854909	BUD13|K562	67
chr11	62854716	62855716	LINC00909|k562|ENSG00000255717|EE	chr11	62855037	62855043	SND1|K562	6
chr11	62854716	62855716	LINC00909|k562|ENSG00000255717|EE	chr11	62855334	62855366	FXR1|K562	32
chr11	62854716	62855716	LINC00909|k562|ENSG00000255717|EE	chr11	62855064	62855070	RBFOX2|K562	6
chr11	62854716	62855716	LINC00909|k562|ENSG00000255717|EE	chr11	62855290	62855360	SRSF9|HepG2	70
chr11	62854716	62855716	LINC00909|k562|ENSG00000255717|EE	chr11	62855032	62855052	SRSF1|HepG2	20
chr11	62854716	62855716	LINC00909|k562|ENSG00000255717|EE	chr11	62855035	62855042	LIN28B|HepG2	7
chr11	62854716	62855716	LINC00909|k562|ENSG00000255717|EE	chr11	62855292	62855351	DDX3X|K562	59
chr11	62854716	62855716	LINC00909|k562|ENSG00000255717|EE	chr11	62855065	62855071	SRSF1|HepG2	6
chr11	62854716	62855716	LINC00909|k562|ENSG00000255717|EE	chr11	62855322	62855332	TIA1|HepG2	10
chr11	62854716	62855716	LINC00909|k562|ENSG00000255717|EE	chr11	62855386	62855430	PRPF8|HepG2	44
chr11	62854716	62855716	LINC00909|k562|ENSG00000255717|EE	chr11	62855310	62855355	LSM11|HepG2	45
chr11	62854716	62855716	LINC00909|k562|ENSG00000255717|EE	chr11	62855073	62855083	HNRNPUL1|K562	10
chr11	62854716	62855716	LINC00909|k562|ENSG00000255717|EE	chr11	62855058	62855064	RPS3|K562	6
chr11	62854716	62855716	LINC00909|k562|ENSG00000255717|EE	chr11	62855291	62855305	DGCR8|HepG2	14
chr11	62854716	62855716	LINC00909|k562|ENSG00000255717|EE	chr11	62854955	62854966	DHX30|K562	11
chr11	62854716	62855716	LINC00909|k562|ENSG00000255717|EE	chr11	62855058	62855064	U2AF1|HepG2	6
chr11	62854716	62855716	LINC00909|k562|ENSG00000255717|EE	chr11	62854833	62854843	PRPF8|K562	10
chr11	62854716	62855716	LINC00909|k562|ENSG00000255717|EE	chr11	62855022	62855043	NOL12|HepG2	21
chr11	62854716	62855716	LINC00909|k562|ENSG00000255717|EE	chr11	62855302	62855372	ZNF622|K562	70
chr11	62854716	62855716	LINC00909|k562|ENSG00000255717|EE	chr11	62854699	62854758	DGCR8|K562	42
chr11	62854716	62855716	LINC00909|k562|ENSG00000255717|EE	chr11	62855297	62855370	TNRC6A|K562	73
chr11	62854716	62855716	LINC00909|k562|ENSG00000255717|EE	chr11	62855015	62855041	FASTKD2|K562	26
chr11	62854716	62855716	LINC00909|k562|ENSG00000255717|EE	chr11	62855553	62855588	AGO2|HEK293S	35
chr11	62854716	62855716	LINC00909|k562|ENSG00000255717|EE	chr11	62855014	62855064	SLBP|K562	50
chr11	62854716	62855716	LINC00909|k562|ENSG00000255717|EE	chr11	62855031	62855034	RBM27|K562	3
chr11	62854716	62855716	LINC00909|k562|ENSG00000255717|EE	chr11	62855333	62855354	RBM5|HepG2	21
chr11	62854716	62855716	LINC00909|k562|ENSG00000255717|EE	chr11	62855327	62855357	DKC1|HepG2	30
chr11	62854716	62855716	LINC00909|k562|ENSG00000255717|EE	chr11	62855045	62855067	RBM22|K562	22
chr11	62854716	62855716	LINC00909|k562|ENSG00000255717|EE	chr11	62855310	62855352	RBFOX2|K562	42
chr11	62854716	62855716	LINC00909|k562|ENSG00000255717|EE	chr11	62855059	62855062	DKC1|HepG2	3
chr11	62854716	62855716	LINC00909|k562|ENSG00000255717|EE	chr11	62855011	62855061	CPSF6|K562	50
chr11	62854716	62855716	LINC00909|k562|ENSG00000255717|EE	chr11	62855028	62855075	BUD13|HepG2	47
chr11	62854716	62855716	LINC00909|k562|ENSG00000255717|EE	chr11	62855043	62855082	LARP4|K562	39
chr11	62854716	62855716	LINC00909|k562|ENSG00000255717|EE	chr11	62855384	62855448	EIF4A3|HeLa	64
chr11	62854716	62855716	LINC00909|k562|ENSG00000255717|EE	chr11	62855012	62855070	ILF3|HepG2	58
chr11	62854716	62855716	LINC00909|k562|ENSG00000255717|EE	chr11	62854752	62854774	PRPF8|HepG2	22
chr11	62854716	62855716	LINC00909|k562|ENSG00000255717|EE	chr11	62854742	62854770	DDX42|K562	28
chr11	62854716	62855716	LINC00909|k562|ENSG00000255717|EE	chr11	62855290	62855334	DDX24|K562	44
chr11	62854716	62855716	LINC00909|k562|ENSG00000255717|EE	chr11	62855408	62855458	SRSF1|HepG2	50
chr11	62854716	62855716	LINC00909|k562|ENSG00000255717|EE	chr11	62855013	62855026	CSTF2|HepG2	13
chr11	62854716	62855716	LINC00909|k562|ENSG00000255717|EE	chr11	62855290	62855304	AGGF1|K562	14
chr11	62854716	62855716	LINC00909|k562|ENSG00000255717|EE	chr11	62855290	62855350	HNRNPK|K562	60
chr11	62854716	62855716	LINC00909|k562|ENSG00000255717|EE	chr11	62855020	62855040	TNRC6A|K562	20
chr11	62854716	62855716	LINC00909|k562|ENSG00000255717|EE	chr11	62855058	62855063	TROVE2|K562	5
chr11	62854716	62855716	LINC00909|k562|ENSG00000255717|EE	chr11	62855016	62855043	RBM15|HepG2	27
chr11	62854716	62855716	LINC00909|k562|ENSG00000255717|EE	chr11	62855021	62855061	HNRNPK|HepG2	40
chr11	62854716	62855716	LINC00909|k562|ENSG00000255717|EE	chr11	62855024	62855030	U2AF1|HepG2	6
chr11	62854716	62855716	LINC00909|k562|ENSG00000255717|EE	chr11	62855294	62855358	HNRNPC|HepG2	64
chr11	62854716	62855716	LINC00909|k562|ENSG00000255717|EE	chr11	62855009	62855019	PTBP1|K562	10
chr11	62854716	62855716	LINC00909|k562|ENSG00000255717|EE	chr11	62855291	62855325	SMNDC1|K562	34
chr11	62854716	62855716	LINC00909|k562|ENSG00000255717|EE	chr11	62855292	62855361	U2AF1|K562	69
chr11	62854716	62855716	LINC00909|k562|ENSG00000255717|EE	chr11	62855063	62855075	FXR1|K562	12
chr11	62854716	62855716	LINC00909|k562|ENSG00000255717|EE	chr11	62854862	62854879	KHSRP|K562	17
chr11	62854716	62855716	LINC00909|k562|ENSG00000255717|EE	chr11	62854949	62854955	SF3B1|K562	6
chr11	62854716	62855716	LINC00909|k562|ENSG00000255717|EE	chr11	62855014	62855079	RBM27|K562	65
chr11	62854716	62855716	LINC00909|k562|ENSG00000255717|EE	chr11	62855291	62855357	EWSR1|K562	66
chr11	62854716	62855716	LINC00909|k562|ENSG00000255717|EE	chr11	62855021	62855079	HNRNPL|HepG2	58
chr11	62854716	62855716	LINC00909|k562|ENSG00000255717|EE	chr11	62855327	62855362	XRCC6|HepG2	35
chr11	62854716	62855716	LINC00909|k562|ENSG00000255717|EE	chr11	62855013	62855043	RPS5|K562	30
chr11	62854716	62855716	LINC00909|k562|ENSG00000255717|EE	chr11	62855290	62855306	TAF15|K562	16
chr11	62854716	62855716	LINC00909|k562|ENSG00000255717|EE	chr11	62855291	62855307	AGGF1|HepG2	16
chr11	62854716	62855716	LINC00909|k562|ENSG00000255717|EE	chr11	62855044	62855087	UCHL5|K562	43
chr11	62854716	62855716	LINC00909|k562|ENSG00000255717|EE	chr11	62855294	62855330	METAP2|K562	36
chr11	62854716	62855716	LINC00909|k562|ENSG00000255717|EE	chr11	62855034	62855085	UCHL5|K562	51
chr11	62854716	62855716	LINC00909|k562|ENSG00000255717|EE	chr11	62855017	62855042	IGF2BP1|K562	25
chr11	62854716	62855716	LINC00909|k562|ENSG00000255717|EE	chr11	62855698	62855746	DDX42|K562	18
chr11	62854716	62855716	LINC00909|k562|ENSG00000255717|EE	chr11	62855303	62855313	NOL12|HepG2	10
chr11	62854716	62855716	LINC00909|k562|ENSG00000255717|EE	chr11	62855043	62855066	TNRC6A|K562	23
chr11	62854716	62855716	LINC00909|k562|ENSG00000255717|EE	chr11	62855023	62855036	SMNDC1|HepG2	13
chr11	62854716	62855716	LINC00909|k562|ENSG00000255717|EE	chr11	62855042	62855069	NSUN2|K562	27
chr11	62854716	62855716	LINC00909|k562|ENSG00000255717|EE	chr11	62855015	62855054	XPO5|HepG2	39
chr11	62854716	62855716	LINC00909|k562|ENSG00000255717|EE	chr11	62854747	62854778	TIA1|HepG2	31
chr11	62854716	62855716	LINC00909|k562|ENSG00000255717|EE	chr11	62855011	62855067	RBFOX2|K562	56
chr11	62854716	62855716	LINC00909|k562|ENSG00000255717|EE	chr11	62855029	62855043	NOL12|HepG2	14
chr11	62854716	62855716	LINC00909|k562|ENSG00000255717|EE	chr11	62855068	62855093	ZNF622|K562	25
chr11	62854716	62855716	LINC00909|k562|ENSG00000255717|EE	chr11	62855013	62855042	RBM15|K562	29
chr11	62854716	62855716	LINC00909|k562|ENSG00000255717|EE	chr11	62855013	62855042	RPS3|K562	29
chr11	62854716	62855716	LINC00909|k562|ENSG00000255717|EE	chr11	62855335	62855343	PTBP1|HepG2	8
chr11	62854716	62855716	LINC00909|k562|ENSG00000255717|EE	chr11	62855291	62855356	LSM11|HepG2	65
chr11	62854716	62855716	LINC00909|k562|ENSG00000255717|EE	chr11	62855289	62855356	NSUN2|K562	67
chr11	62854716	62855716	LINC00909|k562|ENSG00000255717|EE	chr11	62855298	62855360	SLTM|K562	62
chr11	62854716	62855716	LINC00909|k562|ENSG00000255717|EE	chr11	62855014	62855041	DDX3X|K562	27
chr11	62854716	62855716	LINC00909|k562|ENSG00000255717|EE	chr11	62855308	62855336	PCBP2|HepG2	28
chr11	62854716	62855716	LINC00909|k562|ENSG00000255717|EE	chr11	62855076	62855081	TROVE2|K562	5
chr11	62854716	62855716	LINC00909|k562|ENSG00000255717|EE	chr11	62855384	62855448	DGCR8|HEK293T	64
chr11	62854716	62855716	LINC00909|k562|ENSG00000255717|EE	chr11	62855081	62855128	CSTF2|HeLa	47
chr11	62854716	62855716	LINC00909|k562|ENSG00000255717|EE	chr11	62855068	62855077	SND1|K562	9
chr11	62854716	62855716	LINC00909|k562|ENSG00000255717|EE	chr11	62855022	62855027	NCBP2|HepG2	5
chr11	62854716	62855716	LINC00909|k562|ENSG00000255717|EE	chr11	62855357	62855363	NOL12|HepG2	6
chr11	62854716	62855716	LINC00909|k562|ENSG00000255717|EE	chr11	62855019	62855065	SRSF9|HepG2	46
chr11	62854716	62855716	LINC00909|k562|ENSG00000255717|EE	chr11	62855069	62855083	U2AF1|HepG2	14
chr11	62854716	62855716	LINC00909|k562|ENSG00000255717|EE	chr11	62855309	62855348	CPSF1|HEK293	39
chr11	62854716	62855716	LINC00909|k562|ENSG00000255717|EE	chr11	62855355	62855366	DKC1|HepG2	11
chr11	62854716	62855716	LINC00909|k562|ENSG00000255717|EE	chr11	62854845	62854894	PRPF8|K562	49
chr11	62854716	62855716	LINC00909|k562|ENSG00000255717|EE	chr11	62855291	62855351	HNRNPC|HepG2	60
chr11	62854716	62855716	LINC00909|k562|ENSG00000255717|EE	chr11	62855296	62855358	HNRNPL|K562	62
chr11	62854716	62855716	LINC00909|k562|ENSG00000255717|EE	chr11	62855290	62855361	GTF2F1|K562	71
chr11	62854716	62855716	LINC00909|k562|ENSG00000255717|EE	chr11	62855291	62855361	PPIL4|K562	70
chr11	62854716	62855716	LINC00909|k562|ENSG00000255717|EE	chr11	62855291	62855354	LIN28B|HepG2	63
chr11	62854716	62855716	LINC00909|k562|ENSG00000255717|EE	chr11	62855293	62855330	GNL3|K562	37
chr11	62854716	62855716	LINC00909|k562|ENSG00000255717|EE	chr11	62855069	62855112	PRPF8|HepG2	43
chr11	62854716	62855716	LINC00909|k562|ENSG00000255717|EE	chr11	62855027	62855037	CSTF2T|K562	10
chr11	62854716	62855716	LINC00909|k562|ENSG00000255717|EE	chr11	62855712	62855743	ZRANB2|K562	4
chr11	62854716	62855716	LINC00909|k562|ENSG00000255717|EE	chr11	62855032	62855042	KHDRBS1|K562	10
chr11	62854716	62855716	LINC00909|k562|ENSG00000255717|EE	chr11	62855294	62855331	ILF3|K562	37
chr11	62854716	62855716	LINC00909|k562|ENSG00000255717|EE	chr11	62855326	62855347	SERBP1|K562	21
chr11	62854716	62855716	LINC00909|k562|ENSG00000255717|EE	chr11	62855026	62855038	AGGF1|HepG2	12
chr11	62854716	62855716	LINC00909|k562|ENSG00000255717|EE	chr11	62855291	62855353	SF3B4|HepG2	62
chr11	62854716	62855716	LINC00909|k562|ENSG00000255717|EE	chr11	62855291	62855364	DROSHA|K562	73
chr11	62854716	62855716	LINC00909|k562|ENSG00000255717|EE	chr11	62855318	62855332	AUH|HepG2	14
chr11	62854716	62855716	LINC00909|k562|ENSG00000255717|EE	chr11	62855023	62855064	DDX55|HepG2	41
chr11	62854716	62855716	LINC00909|k562|ENSG00000255717|EE	chr11	62855067	62855087	RBM22|K562	20
chr11	62854716	62855716	LINC00909|k562|ENSG00000255717|EE	chr11	62855017	62855035	TROVE2|HepG2	18
chr11	62854716	62855716	LINC00909|k562|ENSG00000255717|EE	chr11	62855587	62855607	NOLC1|HepG2	20
chr11	62854716	62855716	LINC00909|k562|ENSG00000255717|EE	chr11	62855027	62855041	HLTF|K562	14
chr11	62854716	62855716	LINC00909|k562|ENSG00000255717|EE	chr11	62855293	62855300	LSM11|K562	7
chr11	62854716	62855716	LINC00909|k562|ENSG00000255717|EE	chr11	62855042	62855044	RPS3|K562	2
chr11	62854716	62855716	LINC00909|k562|ENSG00000255717|EE	chr11	62855064	62855076	SF3A3|HepG2	12
chr11	62854716	62855716	LINC00909|k562|ENSG00000255717|EE	chr11	62855574	62855594	NKRF|HepG2	20
chr11	62854716	62855716	LINC00909|k562|ENSG00000255717|EE	chr11	62855291	62855303	RPS11|K562	12
chr11	62854716	62855716	LINC00909|k562|ENSG00000255717|EE	chr11	62855057	62855063	NPM1|K562	6
chr11	62854716	62855716	LINC00909|k562|ENSG00000255717|EE	chr11	62855008	62855068	NUDT21|HEK293	60
chr11	62854716	62855716	LINC00909|k562|ENSG00000255717|EE	chr11	62855308	62855334	UPF1|K562	26
chr11	62854716	62855716	LINC00909|k562|ENSG00000255717|EE	chr11	62855296	62855363	SRSF1|HepG2	67
chr11	62854716	62855716	LINC00909|k562|ENSG00000255717|EE	chr11	62855042	62855046	SMNDC1|K562	4
chr11	62854716	62855716	LINC00909|k562|ENSG00000255717|EE	chr11	62855327	62855333	RBM5|HepG2	6
chr11	62854716	62855716	LINC00909|k562|ENSG00000255717|EE	chr11	62855289	62855358	AARS|K562	69
chr11	62854716	62855716	LINC00909|k562|ENSG00000255717|EE	chr11	62855356	62855367	AUH|HepG2	11
chr11	62854716	62855716	LINC00909|k562|ENSG00000255717|EE	chr11	62855335	62855353	ILF3|K562	18
chr11	62854716	62855716	LINC00909|k562|ENSG00000255717|EE	chr11	62855301	62855356	IGF2BP2|K562	55
chr11	62854716	62855716	LINC00909|k562|ENSG00000255717|EE	chr11	62855042	62855056	RPS5|K562	14
chr11	62854716	62855716	LINC00909|k562|ENSG00000255717|EE	chr11	62855293	62855366	CSTF2T|HepG2	73
chr11	62854716	62855716	LINC00909|k562|ENSG00000255717|EE	chr11	62855008	62855030	BUD13|K562	22
chr11	62854716	62855716	LINC00909|k562|ENSG00000255717|EE	chr11	62855313	62855332	UPF1|K562	19
chr11	62854716	62855716	LINC00909|k562|ENSG00000255717|EE	chr11	62855045	62855073	ILF3|K562	28
chr11	62854716	62855716	LINC00909|k562|ENSG00000255717|EE	chr11	62855063	62855071	SRSF1|K562	8
chr11	62854716	62855716	LINC00909|k562|ENSG00000255717|EE	chr11	62855291	62855360	BCCIP|HepG2	69
chr11	62854716	62855716	LINC00909|k562|ENSG00000255717|EE	chr11	62855024	62855045	HNRNPA1|K562	21
chr11	62854716	62855716	LINC00909|k562|ENSG00000255717|EE	chr11	62855020	62855050	ZRANB2|K562	30
chr11	62854716	62855716	LINC00909|k562|ENSG00000255717|EE	chr11	62855291	62855308	RBM15|K562	17
chr11	62854716	62855716	LINC00909|k562|ENSG00000255717|EE	chr11	62855014	62855041	RBM5|HepG2	27
chr11	62854716	62855716	LINC00909|k562|ENSG00000255717|EE	chr11	62855335	62855370	PPIL4|K562	35
chr11	62854716	62855716	LINC00909|k562|ENSG00000255717|EE	chr11	62855356	62855366	UCHL5|HepG2	10
chr11	62854716	62855716	LINC00909|k562|ENSG00000255717|EE	chr11	62855334	62855357	EXOSC5|K562	23
chr11	62854716	62855716	LINC00909|k562|ENSG00000255717|EE	chr11	62855044	62855083	AGGF1|HepG2	39
chr11	62854716	62855716	LINC00909|k562|ENSG00000255717|EE	chr11	62855293	62855359	RPS3|HepG2	66
chr11	62854716	62855716	LINC00909|k562|ENSG00000255717|EE	chr11	62855553	62855608	CPSF1|HEK293	55
chr11	62854716	62855716	LINC00909|k562|ENSG00000255717|EE	chr11	62855035	62855041	RPS3|K562	6
chr11	62854716	62855716	LINC00909|k562|ENSG00000255717|EE	chr11	62855291	62855360	UCHL5|K562	69
chr11	62854716	62855716	LINC00909|k562|ENSG00000255717|EE	chr11	62855040	62855058	U2AF1|HepG2	18
chr11	62854716	62855716	LINC00909|k562|ENSG00000255717|EE	chr11	62855042	62855059	DKC1|HepG2	17
chr11	62854716	62855716	LINC00909|k562|ENSG00000255717|EE	chr11	62855008	62855068	AGO2|HEK293	60
chr11	62854716	62855716	LINC00909|k562|ENSG00000255717|EE	chr11	62855292	62855355	YWHAG|K562	63
chr11	62854716	62855716	LINC00909|k562|ENSG00000255717|EE	chr11	62855091	62855112	U2AF1|K562	21
chr11	62854716	62855716	LINC00909|k562|ENSG00000255717|EE	chr11	62855291	62855366	XRCC6|K562	75
chr11	62854716	62855716	LINC00909|k562|ENSG00000255717|EE	chr11	62855337	62855344	TRA2A|K562	7
chr11	62854716	62855716	LINC00909|k562|ENSG00000255717|EE	chr11	62855333	62855353	DDX3X|K562	20
chr11	62854716	62855716	LINC00909|k562|ENSG00000255717|EE	chr11	62855326	62855353	TRA2A|HepG2	27
chr11	62854716	62855716	LINC00909|k562|ENSG00000255717|EE	chr11	62855319	62855364	SRSF1|K562	45
chr11	62854716	62855716	LINC00909|k562|ENSG00000255717|EE	chr11	62855017	62855042	PPIL4|K562	25
chr11	62854716	62855716	LINC00909|k562|ENSG00000255717|EE	chr11	62855355	62855388	RBM22|K562	33
chr11	62854716	62855716	LINC00909|k562|ENSG00000255717|EE	chr11	62855323	62855334	FXR1|K562	11
chr11	62854716	62855716	LINC00909|k562|ENSG00000255717|EE	chr11	62855290	62855383	RBM22|K562	93
chr11	62854716	62855716	LINC00909|k562|ENSG00000255717|EE	chr11	62855295	62855358	DDX55|K562	63
chr11	62854716	62855716	LINC00909|k562|ENSG00000255717|EE	chr11	62855316	62855345	AGGF1|K562	29
chr11	62854716	62855716	LINC00909|k562|ENSG00000255717|EE	chr11	62855313	62855329	PRPF8|HepG2	16
chr11	62854716	62855716	LINC00909|k562|ENSG00000255717|EE	chr11	62855298	62855328	ZRANB2|K562	30
chr11	62854716	62855716	LINC00909|k562|ENSG00000255717|EE	chr11	62855355	62855362	NOLC1|HepG2	7
chr11	62854716	62855716	LINC00909|k562|ENSG00000255717|EE	chr11	62855290	62855365	RPS3|K562	75
chr11	62854716	62855716	LINC00909|k562|ENSG00000255717|EE	chr11	62855017	62855038	TRA2A|K562	21
chr11	62854716	62855716	LINC00909|k562|ENSG00000255717|EE	chr11	62855054	62855063	NPM1|K562	9
chr11	62854716	62855716	LINC00909|k562|ENSG00000255717|EE	chr11	62855036	62855042	TROVE2|K562	6
chr11	62854716	62855716	LINC00909|k562|ENSG00000255717|EE	chr11	62855016	62855033	LIN28B|K562	17
chr11	62854716	62855716	LINC00909|k562|ENSG00000255717|EE	chr11	62855291	62855355	RPS3|K562	64
chr11	62854716	62855716	LINC00909|k562|ENSG00000255717|EE	chr11	62855030	62855038	U2AF2|HepG2	8
chr11	62854716	62855716	LINC00909|k562|ENSG00000255717|EE	chr11	62855356	62855368	PPIG|HepG2	12
chr11	62854716	62855716	LINC00909|k562|ENSG00000255717|EE	chr11	62855068	62855119	PRPF8|K562	51
chr11	62854716	62855716	LINC00909|k562|ENSG00000255717|EE	chr11	62855015	62855056	DHX30|HepG2	41
chr11	62854716	62855716	LINC00909|k562|ENSG00000255717|EE	chr11	62855016	62855059	BUD13|HepG2	43
chr11	62854716	62855716	LINC00909|k562|ENSG00000255717|EE	chr11	62855010	62855084	FXR2|K562	74
chr11	62854716	62855716	LINC00909|k562|ENSG00000255717|EE	chr11	62855314	62855333	XRCC6|K562	19
chr11	62854716	62855716	LINC00909|k562|ENSG00000255717|EE	chr11	62855064	62855074	PTBP1|HepG2	10
chr11	62854716	62855716	LINC00909|k562|ENSG00000255717|EE	chr11	62855081	62855108	CSTF2|HeLa	27
chr11	62854716	62855716	LINC00909|k562|ENSG00000255717|EE	chr11	62855008	62855068	AGO2|HEK293S	60
chr11	62854716	62855716	LINC00909|k562|ENSG00000255717|EE	chr11	62855327	62855343	NOLC1|HepG2	16
chr11	62854716	62855716	LINC00909|k562|ENSG00000255717|EE	chr11	62855051	62855083	PTBP1|K562	32
chr11	62854716	62855716	LINC00909|k562|ENSG00000255717|EE	chr11	62855014	62855018	GNL3|K562	4
chr11	62854716	62855716	LINC00909|k562|ENSG00000255717|EE	chr11	62855020	62855042	SMNDC1|K562	22
chr11	62854716	62855716	LINC00909|k562|ENSG00000255717|EE	chr11	62855714	62855804	HNRNPC|HepG2	2
chr11	62854716	62855716	LINC00909|k562|ENSG00000255717|EE	chr11	62855311	62855335	PTBP1|HepG2	24
chr11	62854716	62855716	LINC00909|k562|ENSG00000255717|EE	chr11	62855013	62855071	AARS|K562	58
chr11	62854716	62855716	LINC00909|k562|ENSG00000255717|EE	chr11	62854783	62854815	ILF3|HepG2	32
chr11	62854716	62855716	LINC00909|k562|ENSG00000255717|EE	chr11	62854927	62854970	EFTUD2|K562	43
chr11	62854716	62855716	LINC00909|k562|ENSG00000255717|EE	chr11	62855023	62855051	XRCC6|K562	28
chr11	62854716	62855716	LINC00909|k562|ENSG00000255717|EE	chr11	62855008	62855068	NOP56|HEK293	60
chr11	62854716	62855716	LINC00909|k562|ENSG00000255717|EE	chr11	62855060	62855061	LIN28B|HepG2	1
chr11	62854716	62855716	LINC00909|k562|ENSG00000255717|EE	chr11	62855116	62855156	BUD13|K562	40
chr11	62854716	62855716	LINC00909|k562|ENSG00000255717|EE	chr11	62855712	62855752	PRPF8|K562	4
chr11	62854716	62855716	LINC00909|k562|ENSG00000255717|EE	chr11	62855046	62855064	RPS3|HepG2	18
chr11	62854716	62855716	LINC00909|k562|ENSG00000255717|EE	chr11	62855056	62855063	NOL12|HepG2	7
chr11	62854716	62855716	LINC00909|k562|ENSG00000255717|EE	chr11	62855390	62855456	PRPF8|HepG2	66
chr11	62854716	62855716	LINC00909|k562|ENSG00000255717|EE	chr11	62855295	62855327	NPM1|K562	32
chr11	62854716	62855716	LINC00909|k562|ENSG00000255717|EE	chr11	62855286	62855317	SAFB2|K562	31
chr11	62854716	62855716	LINC00909|k562|ENSG00000255717|EE	chr11	62855025	62855037	TAF15|K562	12
chr11	62854716	62855716	LINC00909|k562|ENSG00000255717|EE	chr11	62855317	62855343	NOL12|HepG2	26
chr11	62854716	62855716	LINC00909|k562|ENSG00000255717|EE	chr11	62855301	62855318	SFPQ|HepG2	17
chr11	62854716	62855716	LINC00909|k562|ENSG00000255717|EE	chr11	62855322	62855358	RBFOX2|K562	36
chr11	62854716	62855716	LINC00909|k562|ENSG00000255717|EE	chr11	62855018	62855068	LARP4|HepG2	50
chr11	62854716	62855716	LINC00909|k562|ENSG00000255717|EE	chr11	62855337	62855432	PRPF8|K562	95
```
