## Supplementary Files 1-11 for "Long non-coding RNA expression levels modulate cell-type specific splicing patterns by altering their interaction landscape with RNA-binding proteins": RI_proximity_RBP_binding_site_intersection.bed (part 67 of 229)

```
chr17	7576665	7577665	gal4_3|hela|ENSG00000161960|EE	chr17	7576855	7576881	AUH|HepG2	26
chr17	7576665	7577665	gal4_3|hela|ENSG00000161960|EE	chr17	7576898	7576953	SFPQ|HepG2	55
chr17	7576665	7577665	gal4_3|hela|ENSG00000161960|EE	chr17	7576811	7576854	FASTKD2|HepG2	43
chr17	7576665	7577665	gal4_3|hela|ENSG00000161960|EE	chr17	7576900	7576939	FXR1|K562	39
chr17	7576665	7577665	gal4_3|hela|ENSG00000161960|EE	chr17	7576892	7576951	RBM5|HepG2	59
chr17	7576665	7577665	gal4_3|hela|ENSG00000161960|EE	chr17	7577335	7577362	CPSF6|HEK293	27
chr17	7576665	7577665	gal4_3|hela|ENSG00000161960|EE	chr17	7576900	7576930	LIN28B|K562	30
chr17	7576665	7577665	gal4_3|hela|ENSG00000161960|EE	chr17	7576851	7576859	NKRF|HepG2	8
chr17	7576665	7577665	gal4_3|hela|ENSG00000161960|EE	chr17	7576875	7576893	LARP7|K562	18
chr17	7576665	7577665	gal4_3|hela|ENSG00000161960|EE	chr17	7577138	7577162	UCHL5|K562	24
chr17	7576665	7577665	gal4_3|hela|ENSG00000161960|EE	chr17	7577335	7577362	CAPRIN1|HEK293	27
chr17	7576665	7577665	gal4_3|hela|ENSG00000161960|EE	chr17	7576819	7576841	HNRNPUL1|HepG2	22
chr17	7576665	7577665	gal4_3|hela|ENSG00000161960|EE	chr17	7576889	7576945	NONO|K562	56
chr17	7576665	7577665	gal4_3|hela|ENSG00000161960|EE	chr17	7577374	7577419	UCHL5|HepG2	45
chr17	7576665	7577665	gal4_3|hela|ENSG00000161960|EE	chr17	7577467	7577485	SRSF1|HepG2	18
chr17	7576665	7577665	gal4_3|hela|ENSG00000161960|EE	chr17	7576809	7576874	NOLC1|K562	65
chr17	7576665	7577665	gal4_3|hela|ENSG00000161960|EE	chr17	7576815	7576855	LSM11|HepG2	40
chr17	7576665	7577665	gal4_3|hela|ENSG00000161960|EE	chr17	7576877	7576891	EFTUD2|HepG2	14
chr17	7576665	7577665	gal4_3|hela|ENSG00000161960|EE	chr17	7577465	7577487	HLTF|K562	22
chr17	7576665	7577665	gal4_3|hela|ENSG00000161960|EE	chr17	7577160	7577200	PRPF8|K562	40
chr17	7576665	7577665	gal4_3|hela|ENSG00000161960|EE	chr17	7577442	7577475	EFTUD2|K562	33
chr17	7576665	7577665	gal4_3|hela|ENSG00000161960|EE	chr17	7577064	7577067	METAP2|K562	3
chr17	7576665	7577665	gal4_3|hela|ENSG00000161960|EE	chr17	7576891	7576944	NKRF|HepG2	53
chr17	7576665	7577665	gal4_3|hela|ENSG00000161960|EE	chr17	7576901	7576938	U2AF1|K562	37
chr17	7576665	7577665	gal4_3|hela|ENSG00000161960|EE	chr17	7577447	7577470	LARP4|HepG2	23
chr17	7576665	7577665	gal4_3|hela|ENSG00000161960|EE	chr17	7576822	7576880	FTO|K562	58
chr17	7576665	7577665	gal4_3|hela|ENSG00000161960|EE	chr17	7577403	7577477	PPIL4|K562	74
chr17	7576665	7577665	gal4_3|hela|ENSG00000161960|EE	chr17	7577283	7577318	HNRNPA1|K562	35
chr17	7576665	7577665	gal4_3|hela|ENSG00000161960|EE	chr17	7576897	7576940	ILF3|K562	43
chr17	7576665	7577665	gal4_3|hela|ENSG00000161960|EE	chr17	7577472	7577488	BUD13|K562	16
chr17	7576665	7577665	gal4_3|hela|ENSG00000161960|EE	chr17	7576889	7576922	TBRG4|HepG2	33
chr17	7576665	7577665	gal4_3|hela|ENSG00000161960|EE	chr17	7577434	7577455	YBX3|K562	21
chr17	7576665	7577665	gal4_3|hela|ENSG00000161960|EE	chr17	7577343	7577367	IGF2BP1|K562	24
chr17	7576665	7577665	gal4_3|hela|ENSG00000161960|EE	chr17	7577608	7577649	ZNF622|K562	41
chr17	7576665	7577665	gal4_3|hela|ENSG00000161960|EE	chr17	7577652	7577677	FXR2|K562	13
chr17	7576665	7577665	gal4_3|hela|ENSG00000161960|EE	chr17	7576900	7576925	DGCR8|HepG2	25
chr17	7576665	7577665	gal4_3|hela|ENSG00000161960|EE	chr17	7576898	7576944	HNRNPUL1|K562	46
chr17	7576665	7577665	gal4_3|hela|ENSG00000161960|EE	chr17	7577272	7577311	HNRNPA1|HepG2	39
chr17	7576665	7577665	gal4_3|hela|ENSG00000161960|EE	chr17	7576903	7576942	DDX6|K562	39
chr17	7576665	7577665	gal4_3|hela|ENSG00000161960|EE	chr17	7576910	7576941	AUH|HepG2	31
chr17	7576665	7577665	gal4_3|hela|ENSG00000161960|EE	chr17	7576667	7576690	DDX59|HepG2	23
chr17	7576665	7577665	gal4_3|hela|ENSG00000161960|EE	chr17	7576813	7576879	LARP7|HepG2	66
chr17	7576665	7577665	gal4_3|hela|ENSG00000161960|EE	chr17	7577056	7577071	MTPAP|K562	15
chr17	7576665	7577665	gal4_3|hela|ENSG00000161960|EE	chr17	7577409	7577485	SAFB2|K562	76
chr17	7576665	7577665	gal4_3|hela|ENSG00000161960|EE	chr17	7576815	7576868	ILF3|K562	53
chr17	7576665	7577665	gal4_3|hela|ENSG00000161960|EE	chr17	7576823	7576851	SND1|HepG2	28
chr17	7576665	7577665	gal4_3|hela|ENSG00000161960|EE	chr17	7577059	7577066	RBM15|K562	7
chr17	7576665	7577665	gal4_3|hela|ENSG00000161960|EE	chr17	7576840	7576851	SMNDC1|K562	11
chr17	7576665	7577665	gal4_3|hela|ENSG00000161960|EE	chr17	7576888	7576907	SMNDC1|K562	19
chr17	7576665	7577665	gal4_3|hela|ENSG00000161960|EE	chr17	7577343	7577369	SND1|K562	26
chr17	7576665	7577665	gal4_3|hela|ENSG00000161960|EE	chr17	7576864	7576952	DROSHA|K562	88
chr17	7576665	7577665	gal4_3|hela|ENSG00000161960|EE	chr17	7577420	7577487	UCHL5|HepG2	67
chr17	7576665	7577665	gal4_3|hela|ENSG00000161960|EE	chr17	7576820	7576876	ILF3|HepG2	56
chr17	7576665	7577665	gal4_3|hela|ENSG00000161960|EE	chr17	7576805	7576882	U2AF2|HepG2	77
chr17	7576665	7577665	gal4_3|hela|ENSG00000161960|EE	chr17	7576828	7576884	TIA1|K562	56
chr17	7576665	7577665	gal4_3|hela|ENSG00000161960|EE	chr17	7576901	7576947	RBM5|HepG2	46
chr17	7576665	7577665	gal4_3|hela|ENSG00000161960|EE	chr17	7576855	7576877	LSM11|HepG2	22
chr17	7576665	7577665	gal4_3|hela|ENSG00000161960|EE	chr17	7577462	7577485	IGF2BP1|HepG2	23
chr17	7576665	7577665	gal4_3|hela|ENSG00000161960|EE	chr17	7577446	7577473	RBFOX2|K562	27
chr17	7576665	7577665	gal4_3|hela|ENSG00000161960|EE	chr17	7576854	7576878	GRWD1|HepG2	24
chr17	7576665	7577665	gal4_3|hela|ENSG00000161960|EE	chr17	7577433	7577467	LSM11|HepG2	34
chr17	7576665	7577665	gal4_3|hela|ENSG00000161960|EE	chr17	7576895	7576943	FASTKD2|HepG2	48
chr17	7576665	7577665	gal4_3|hela|ENSG00000161960|EE	chr17	7576661	7576686	TIA1|K562	21
chr17	7576665	7577665	gal4_3|hela|ENSG00000161960|EE	chr17	7576893	7576911	PTBP1|K562	18
chr17	7576665	7577665	gal4_3|hela|ENSG00000161960|EE	chr17	7576817	7576878	DDX6|K562	61
chr17	7576665	7577665	gal4_3|hela|ENSG00000161960|EE	chr17	7576814	7576851	PTBP1|K562	37
chr17	7576665	7577665	gal4_3|hela|ENSG00000161960|EE	chr17	7577605	7577639	TARDBP|K562	34
chr17	7576665	7577665	gal4_3|hela|ENSG00000161960|EE	chr17	7576892	7576926	PPIL4|K562	34
chr17	7576665	7577665	gal4_3|hela|ENSG00000161960|EE	chr17	7576821	7576881	DGCR8|K562	60
chr17	7576665	7577665	gal4_3|hela|ENSG00000161960|EE	chr17	7576810	7576852	SND1|HepG2	42
chr17	7576665	7577665	gal4_3|hela|ENSG00000161960|EE	chr17	7576817	7576882	NSUN2|K562	65
chr17	7576665	7577665	gal4_3|hela|ENSG00000161960|EE	chr17	7576857	7576871	RPS5|HepG2	14
chr17	7576665	7577665	gal4_3|hela|ENSG00000161960|EE	chr17	7577149	7577161	SND1|K562	12
chr17	7576665	7577665	gal4_3|hela|ENSG00000161960|EE	chr17	7576832	7576855	LSM11|HepG2	23
chr17	7576665	7577665	gal4_3|hela|ENSG00000161960|EE	chr17	7576886	7576947	METAP2|K562	61
chr17	7576665	7577665	gal4_3|hela|ENSG00000161960|EE	chr17	7576893	7576938	DKC1|HepG2	45
chr17	7576665	7577665	gal4_3|hela|ENSG00000161960|EE	chr17	7576876	7576891	AGGF1|HepG2	15
chr17	7576665	7577665	gal4_3|hela|ENSG00000161960|EE	chr17	7577442	7577484	RPS3|HepG2	42
chr17	7576665	7577665	gal4_3|hela|ENSG00000161960|EE	chr17	7577573	7577577	AKAP8L|K562	4
chr17	7576665	7577665	gal4_3|hela|ENSG00000161960|EE	chr17	7577418	7577432	GRWD1|HepG2	14
chr17	7576665	7577665	gal4_3|hela|ENSG00000161960|EE	chr17	7576679	7576692	YBX3|K562	13
chr17	7576665	7577665	gal4_3|hela|ENSG00000161960|EE	chr17	7576905	7576939	EIF3D|HepG2	34
chr17	7576665	7577665	gal4_3|hela|ENSG00000161960|EE	chr17	7576828	7576868	NOL12|HepG2	40
chr17	7576665	7577665	gal4_3|hela|ENSG00000161960|EE	chr17	7576809	7576885	AUH|K562	76
chr17	7576665	7577665	gal4_3|hela|ENSG00000161960|EE	chr17	7576899	7576940	U2AF1|K562	41
chr17	7576665	7577665	gal4_3|hela|ENSG00000161960|EE	chr17	7576818	7576886	SBDS|K562	68
chr17	7576665	7577665	gal4_3|hela|ENSG00000161960|EE	chr17	7576807	7576885	AUH|K562	78
chr17	7576665	7577665	gal4_3|hela|ENSG00000161960|EE	chr17	7576837	7576880	PUM2|K562	43
chr17	7576665	7577665	gal4_3|hela|ENSG00000161960|EE	chr17	7577458	7577479	TRA2A|HepG2	21
chr17	7576665	7577665	gal4_3|hela|ENSG00000161960|EE	chr17	7576881	7576947	SBDS|K562	66
chr17	7576665	7577665	gal4_3|hela|ENSG00000161960|EE	chr17	7576884	7576953	TIA1|K562	69
chr17	7576665	7577665	gal4_3|hela|ENSG00000161960|EE	chr17	7577071	7577078	YBX3|K562	7
chr17	7576665	7577665	gal4_3|hela|ENSG00000161960|EE	chr17	7577542	7577592	PRPF8|K562	50
chr17	7576665	7577665	gal4_3|hela|ENSG00000161960|EE	chr17	7576879	7576895	SF3B4|HepG2	16
chr17	7576665	7577665	gal4_3|hela|ENSG00000161960|EE	chr17	7576904	7576922	RBM22|HepG2	18
chr17	7576665	7577665	gal4_3|hela|ENSG00000161960|EE	chr17	7577049	7577080	SF3B1|K562	31
chr17	7576665	7577665	gal4_3|hela|ENSG00000161960|EE	chr17	7576853	7576858	NOLC1|HepG2	5
chr17	7576665	7577665	gal4_3|hela|ENSG00000161960|EE	chr17	7577450	7577470	TAF15|K562	20
chr17	7576665	7577665	gal4_3|hela|ENSG00000161960|EE	chr17	7577142	7577164	FXR1|K562	22
chr17	7576665	7577665	gal4_3|hela|ENSG00000161960|EE	chr17	7576625	7576668	SRSF1|K562	3
chr17	7576665	7577665	gal4_3|hela|ENSG00000161960|EE	chr17	7576812	7576876	PPIL4|K562	64
chr17	7576665	7577665	gal4_3|hela|ENSG00000161960|EE	chr17	7576772	7576857	PRPF8|K562	85
chr17	7576665	7577665	gal4_3|hela|ENSG00000161960|EE	chr17	7577438	7577476	FMR1|K562	38
chr17	7576665	7577665	gal4_3|hela|ENSG00000161960|EE	chr17	7576923	7576953	SMNDC1|K562	30
chr17	7576665	7577665	gal4_3|hela|ENSG00000161960|EE	chr17	7577565	7577587	BUD13|K562	22
chr17	7576665	7577665	gal4_3|hela|ENSG00000161960|EE	chr17	7576912	7576933	TAF15|K562	21
chr17	7576665	7577665	gal4_3|hela|ENSG00000161960|EE	chr17	7576655	7576688	SAFB2|K562	23
chr17	7576665	7577665	gal4_3|hela|ENSG00000161960|EE	chr17	7577418	7577484	TARDBP|K562	66
chr17	7576665	7577665	gal4_3|hela|ENSG00000161960|EE	chr17	7577335	7577362	NUDT21|HEK293	27
chr17	7576665	7577665	gal4_3|hela|ENSG00000161960|EE	chr17	7576646	7576692	PPIL4|K562	27
chr17	7576665	7577665	gal4_3|hela|ENSG00000161960|EE	chr17	7577429	7577487	RBM15|K562	58
chr17	7576665	7577665	gal4_3|hela|ENSG00000161960|EE	chr17	7576878	7576945	DHX30|K562	67
chr17	7576665	7577665	gal4_3|hela|ENSG00000161960|EE	chr17	7576655	7576690	LARP4|HepG2	25
chr17	7576665	7577665	gal4_3|hela|ENSG00000161960|EE	chr17	7576880	7576948	PUM2|K562	68
chr17	7576665	7577665	gal4_3|hela|ENSG00000161960|EE	chr17	7576834	7576849	GTF2F1|HepG2	15
chr17	7576665	7577665	gal4_3|hela|ENSG00000161960|EE	chr17	7576679	7576692	HNRNPL|HepG2	13
chr17	7576665	7577665	gal4_3|hela|ENSG00000161960|EE	chr17	7576896	7576943	KHDRBS1|K562	47
chr17	7576665	7577665	gal4_3|hela|ENSG00000161960|EE	chr17	7577275	7577313	U2AF2|HepG2	38
chr17	7576665	7577665	gal4_3|hela|ENSG00000161960|EE	chr17	7577354	7577355	FAM120A|K562	1
chr17	7576665	7577665	gal4_3|hela|ENSG00000161960|EE	chr17	7577360	7577400	GRWD1|HepG2	40
chr17	7576665	7577665	gal4_3|hela|ENSG00000161960|EE	chr17	7576812	7576878	RPS3|HepG2	66
chr17	7576665	7577665	gal4_3|hela|ENSG00000161960|EE	chr17	7576928	7576946	IGF2BP1|HepG2	18
chr17	7576665	7577665	gal4_3|hela|ENSG00000161960|EE	chr17	7576668	7576692	IGF2BP2|K562	24
chr17	7576665	7577665	gal4_3|hela|ENSG00000161960|EE	chr17	7576857	7576875	TBRG4|HepG2	18
chr17	7576665	7577665	gal4_3|hela|ENSG00000161960|EE	chr17	7576809	7576877	NOL12|HepG2	68
chr17	7576665	7577665	gal4_3|hela|ENSG00000161960|EE	chr17	7576832	7576866	SUPV3L1|HepG2	34
chr17	7576665	7577665	gal4_3|hela|ENSG00000161960|EE	chr17	7576828	7576878	PCBP2|HepG2	50
chr17	7576665	7577665	gal4_3|hela|ENSG00000161960|EE	chr17	7577054	7577069	U2AF1|HepG2	15
chr17	7576665	7577665	gal4_3|hela|ENSG00000161960|EE	chr17	7577376	7577394	CPSF6|K562	18
chr17	7576665	7577665	gal4_3|hela|ENSG00000161960|EE	chr17	7576890	7576948	HNRNPU|HepG2	58
chr17	7576665	7577665	gal4_3|hela|ENSG00000161960|EE	chr17	7576910	7576953	SFPQ|HepG2	43
chr17	7576665	7577665	gal4_3|hela|ENSG00000161960|EE	chr17	7576815	7576853	EIF3D|HepG2	38
chr17	7576665	7577665	gal4_3|hela|ENSG00000161960|EE	chr17	7577447	7577455	GTF2F1|K562	8
chr17	7576665	7577665	gal4_3|hela|ENSG00000161960|EE	chr17	7576900	7576937	SUGP2|HepG2	37
chr17	7576665	7577665	gal4_3|hela|ENSG00000161960|EE	chr17	7576899	7576939	SUPV3L1|HepG2	40
chr17	7576665	7577665	gal4_3|hela|ENSG00000161960|EE	chr17	7576891	7576949	RBM15|K562	58
chr17	7576665	7577665	gal4_3|hela|ENSG00000161960|EE	chr17	7576661	7576688	LARP4|K562	23
chr17	7576665	7577665	gal4_3|hela|ENSG00000161960|EE	chr17	7576623	7576692	SND1|K562	27
chr17	7576665	7577665	gal4_3|hela|ENSG00000161960|EE	chr17	7577153	7577161	PUM2|K562	8
chr17	7576665	7577665	gal4_3|hela|ENSG00000161960|EE	chr17	7576666	7576693	IGF2BP1|K562	27
chr17	7576665	7577665	gal4_3|hela|ENSG00000161960|EE	chr17	7577593	7577621	TAF15|K562	28
chr17	7576665	7577665	gal4_3|hela|ENSG00000161960|EE	chr17	7577146	7577165	IGF2BP1|HepG2	19
chr17	7576665	7577665	gal4_3|hela|ENSG00000161960|EE	chr17	7576831	7576877	KHSRP|K562	46
chr17	7576665	7577665	gal4_3|hela|ENSG00000161960|EE	chr17	7577056	7577068	EIF3D|HepG2	12
chr17	7576665	7577665	gal4_3|hela|ENSG00000161960|EE	chr17	7577157	7577161	FXR2|K562	4
chr17	7576665	7577665	gal4_3|hela|ENSG00000161960|EE	chr17	7576878	7576892	NOLC1|HepG2	14
chr17	7576665	7577665	gal4_3|hela|ENSG00000161960|EE	chr17	7576671	7576682	GTF2F1|HepG2	11
chr17	7576665	7577665	gal4_3|hela|ENSG00000161960|EE	chr17	7576801	7576882	HNRNPC|HepG2	81
chr17	7576665	7577665	gal4_3|hela|ENSG00000161960|EE	chr17	7577162	7577165	YBX3|K562	3
chr17	7576665	7577665	gal4_3|hela|ENSG00000161960|EE	chr17	7576879	7576941	RBM15|K562	62
chr17	7576665	7577665	gal4_3|hela|ENSG00000161960|EE	chr17	7577433	7577442	HNRNPL|HepG2	9
chr17	7576665	7577665	gal4_3|hela|ENSG00000161960|EE	chr17	7576882	7576896	SRSF1|HepG2	14
chr17	7576665	7577665	gal4_3|hela|ENSG00000161960|EE	chr17	7577568	7577572	SLTM|HepG2	4
chr17	7576665	7577665	gal4_3|hela|ENSG00000161960|EE	chr17	7576882	7576939	CDC40|HepG2	57
chr17	7576665	7577665	gal4_3|hela|ENSG00000161960|EE	chr17	7576809	7576881	RPS5|HepG2	72
chr17	7576665	7577665	gal4_3|hela|ENSG00000161960|EE	chr17	7576891	7576911	SMNDC1|K562	20
chr17	7576665	7577665	gal4_3|hela|ENSG00000161960|EE	chr17	7576889	7576945	PRPF8|HepG2	56
chr17	7576665	7577665	gal4_3|hela|ENSG00000161960|EE	chr17	7576876	7576894	NOLC1|HepG2	18
chr17	7576665	7577665	gal4_3|hela|ENSG00000161960|EE	chr17	7576883	7576944	SLBP|K562	61
chr17	7576665	7577665	gal4_3|hela|ENSG00000161960|EE	chr17	7577055	7577071	IGF2BP2|K562	16
chr17	7576665	7577665	gal4_3|hela|ENSG00000161960|EE	chr17	7576875	7576943	TNRC6A|K562	68
chr17	7576665	7577665	gal4_3|hela|ENSG00000161960|EE	chr17	7576814	7576884	HNRNPK|HepG2	70
chr17	7576665	7577665	gal4_3|hela|ENSG00000161960|EE	chr17	7576902	7576928	LARP7|HepG2	26
chr17	7576665	7577665	gal4_3|hela|ENSG00000161960|EE	chr17	7577055	7577075	FXR2|K562	20
chr17	7576665	7577665	gal4_3|hela|ENSG00000161960|EE	chr17	7577606	7577664	PUS1|K562	58
chr17	7576665	7577665	gal4_3|hela|ENSG00000161960|EE	chr17	7576905	7576938	FKBP4|HepG2	33
chr17	7576665	7577665	gal4_3|hela|ENSG00000161960|EE	chr17	7576877	7576949	XRCC6|K562	72
chr17	7576665	7577665	gal4_3|hela|ENSG00000161960|EE	chr17	7577458	7577478	NPM1|K562	20
chr17	7576665	7577665	gal4_3|hela|ENSG00000161960|EE	chr17	7576857	7576868	DDX6|K562	11
chr17	7576665	7577665	gal4_3|hela|ENSG00000161960|EE	chr17	7576828	7576854	SMNDC1|HepG2	26
chr17	7576665	7577665	gal4_3|hela|ENSG00000161960|EE	chr17	7576901	7576909	SRSF1|HepG2	8
chr17	7576665	7577665	gal4_3|hela|ENSG00000161960|EE	chr17	7577417	7577476	SAFB2|K562	59
chr17	7576665	7577665	gal4_3|hela|ENSG00000161960|EE	chr17	7577361	7577376	RBM15|K562	15
chr17	7576665	7577665	gal4_3|hela|ENSG00000161960|EE	chr17	7576814	7576882	IGF2BP3|HepG2	68
chr17	7576665	7577665	gal4_3|hela|ENSG00000161960|EE	chr17	7576835	7576874	DDX3X|HepG2	39
chr17	7576665	7577665	gal4_3|hela|ENSG00000161960|EE	chr17	7576900	7576943	DDX3X|K562	43
chr17	7576665	7577665	gal4_3|hela|ENSG00000161960|EE	chr17	7576882	7576944	DDX42|K562	62
chr17	7576665	7577665	gal4_3|hela|ENSG00000161960|EE	chr17	7576650	7576693	GRWD1|HepG2	28
chr17	7576665	7577665	gal4_3|hela|ENSG00000161960|EE	chr17	7576908	7576921	RPS5|HepG2	13
chr17	7576665	7577665	gal4_3|hela|ENSG00000161960|EE	chr17	7576834	7576870	DDX6|HepG2	36
chr17	7576665	7577665	gal4_3|hela|ENSG00000161960|EE	chr17	7576848	7576877	SF3A3|HepG2	29
chr17	7576665	7577665	gal4_3|hela|ENSG00000161960|EE	chr17	7577344	7577360	GRWD1|HepG2	16
chr17	7576665	7577665	gal4_3|hela|ENSG00000161960|EE	chr17	7577573	7577580	U2AF1|HepG2	7
chr17	7576665	7577665	gal4_3|hela|ENSG00000161960|EE	chr17	7576898	7576939	BUD13|K562	41
chr17	7576665	7577665	gal4_3|hela|ENSG00000161960|EE	chr17	7576660	7576669	DDX55|K562	4
chr17	7576665	7577665	gal4_3|hela|ENSG00000161960|EE	chr17	7576811	7576878	SBDS|K562	67
chr17	7576665	7577665	gal4_3|hela|ENSG00000161960|EE	chr17	7576909	7576939	NSUN2|K562	30
chr17	7576665	7577665	gal4_3|hela|ENSG00000161960|EE	chr17	7576639	7576694	FXR2|K562	29
chr17	7576665	7577665	gal4_3|hela|ENSG00000161960|EE	chr17	7576809	7576881	XRCC6|HepG2	72
chr17	7576665	7577665	gal4_3|hela|ENSG00000161960|EE	chr17	7576811	7576892	CSTF2|HepG2	81
chr17	7576665	7577665	gal4_3|hela|ENSG00000161960|EE	chr17	7576857	7576874	LARP7|K562	17
chr17	7576665	7577665	gal4_3|hela|ENSG00000161960|EE	chr17	7577054	7577077	PCBP2|HepG2	23
chr17	7576665	7577665	gal4_3|hela|ENSG00000161960|EE	chr17	7577044	7577093	U2AF2|K562	49
chr17	7576665	7577665	gal4_3|hela|ENSG00000161960|EE	chr17	7576672	7576692	TIA1|HepG2	20
chr17	7576665	7577665	gal4_3|hela|ENSG00000161960|EE	chr17	7576892	7576936	SF3A3|HepG2	44
chr17	7576665	7577665	gal4_3|hela|ENSG00000161960|EE	chr17	7576900	7576939	AARS|K562	39
chr17	7576665	7577665	gal4_3|hela|ENSG00000161960|EE	chr17	7576898	7576936	AGGF1|HepG2	38
chr17	7576665	7577665	gal4_3|hela|ENSG00000161960|EE	chr17	7577663	7577674	PRPF8|HepG2	2
chr17	7576665	7577665	gal4_3|hela|ENSG00000161960|EE	chr17	7577566	7577580	TARDBP|K562	14
chr17	7576665	7577665	gal4_3|hela|ENSG00000161960|EE	chr17	7576802	7576886	U2AF1|K562	84
chr17	7576665	7577665	gal4_3|hela|ENSG00000161960|EE	chr17	7577344	7577366	FMR1|K562	22
chr17	7576665	7577665	gal4_3|hela|ENSG00000161960|EE	chr17	7576899	7576940	SND1|HepG2	41
chr17	7576665	7577665	gal4_3|hela|ENSG00000161960|EE	chr17	7576898	7576936	U2AF2|K562	38
chr17	7576665	7577665	gal4_3|hela|ENSG00000161960|EE	chr17	7576878	7576891	NKRF|HepG2	13
chr17	7576665	7577665	gal4_3|hela|ENSG00000161960|EE	chr17	7576873	7576895	DGCR8|HepG2	22
chr17	7576665	7577665	gal4_3|hela|ENSG00000161960|EE	chr17	7576882	7576946	U2AF2|HepG2	64
chr17	7576665	7577665	gal4_3|hela|ENSG00000161960|EE	chr17	7576909	7576934	SF3B4|HepG2	25
chr17	7576665	7577665	gal4_3|hela|ENSG00000161960|EE	chr17	7576825	7576860	FAM120A|HepG2	35
chr17	7576665	7577665	gal4_3|hela|ENSG00000161960|EE	chr17	7576632	7576668	IGF2BP2|K562	3
chr17	7576665	7577665	gal4_3|hela|ENSG00000161960|EE	chr17	7576859	7576878	NKRF|HepG2	19
chr17	7576665	7577665	gal4_3|hela|ENSG00000161960|EE	chr17	7576809	7576859	DDX42|K562	50
chr17	7576665	7577665	gal4_3|hela|ENSG00000161960|EE	chr17	7576825	7576885	RBM27|K562	60
chr17	7576665	7577665	gal4_3|hela|ENSG00000161960|EE	chr17	7576824	7576922	CSTF2|HeLa	98
chr17	7576665	7577665	gal4_3|hela|ENSG00000161960|EE	chr17	7576809	7576871	EIF4G2|K562	62
chr17	7576665	7577665	gal4_3|hela|ENSG00000161960|EE	chr17	7577430	7577477	CPSF6|K562	47
chr17	7576665	7577665	gal4_3|hela|ENSG00000161960|EE	chr17	7576877	7576893	SLTM|K562	16
chr17	7576665	7577665	gal4_3|hela|ENSG00000161960|EE	chr17	7576902	7576949	FAM120A|K562	47
chr17	7576665	7577665	gal4_3|hela|ENSG00000161960|EE	chr17	7577438	7577471	PPIL4|K562	33
chr17	7576665	7577665	gal4_3|hela|ENSG00000161960|EE	chr17	7576835	7576867	TBRG4|HepG2	32
chr17	7576665	7577665	gal4_3|hela|ENSG00000161960|EE	chr17	7577450	7577467	AUH|K562	17
chr17	7576665	7577665	gal4_3|hela|ENSG00000161960|EE	chr17	7576813	7576885	LARP4|K562	72
chr17	7576665	7577665	gal4_3|hela|ENSG00000161960|EE	chr17	7576899	7576937	QKI|HepG2	38
chr17	7576665	7577665	gal4_3|hela|ENSG00000161960|EE	chr17	7576879	7576894	BUD13|HepG2	15
chr17	7576665	7577665	gal4_3|hela|ENSG00000161960|EE	chr17	7576844	7576857	TARDBP|K562	13
chr17	7576665	7577665	gal4_3|hela|ENSG00000161960|EE	chr17	7577054	7577084	IGF2BP1|K562	30
chr17	7576665	7577665	gal4_3|hela|ENSG00000161960|EE	chr17	7576881	7576945	CPSF6|K562	64
chr17	7576665	7577665	gal4_3|hela|ENSG00000161960|EE	chr17	7576885	7576943	DDX6|K562	58
chr17	7576665	7577665	gal4_3|hela|ENSG00000161960|EE	chr17	7577055	7577072	DDX6|K562	17
chr17	7576665	7577665	gal4_3|hela|ENSG00000161960|EE	chr17	7576815	7576879	FASTKD2|K562	64
chr17	7576665	7577665	gal4_3|hela|ENSG00000161960|EE	chr17	7577434	7577474	FXR1|K562	40
chr17	7576665	7577665	gal4_3|hela|ENSG00000161960|EE	chr17	7576840	7576846	QKI|K562	6
chr17	7576665	7577665	gal4_3|hela|ENSG00000161960|EE	chr17	7576886	7576950	HNRNPK|HepG2	64
chr17	7576665	7577665	gal4_3|hela|ENSG00000161960|EE	chr17	7576911	7576946	EIF3D|HepG2	35
chr17	7576665	7577665	gal4_3|hela|ENSG00000161960|EE	chr17	7576909	7576939	TBRG4|HepG2	30
chr17	7576665	7577665	gal4_3|hela|ENSG00000161960|EE	chr17	7577568	7577578	GPKOW|K562	10
chr17	7576665	7577665	gal4_3|hela|ENSG00000161960|EE	chr17	7576856	7576880	DDX55|HepG2	24
chr17	7576665	7577665	gal4_3|hela|ENSG00000161960|EE	chr17	7577343	7577378	IGF2BP1|HepG2	35
chr17	7576665	7577665	gal4_3|hela|ENSG00000161960|EE	chr17	7576899	7576906	SND1|HepG2	7
chr17	7576665	7577665	gal4_3|hela|ENSG00000161960|EE	chr17	7576834	7576861	UPF1|K562	27
chr17	7576665	7577665	gal4_3|hela|ENSG00000161960|EE	chr17	7576801	7576822	CPSF1|HEK293	21
chr17	7576665	7577665	gal4_3|hela|ENSG00000161960|EE	chr17	7577057	7577065	RPS11|K562	8
chr17	7576665	7577665	gal4_3|hela|ENSG00000161960|EE	chr17	7577653	7577681	GRWD1|HepG2	12
chr17	7576665	7577665	gal4_3|hela|ENSG00000161960|EE	chr17	7576887	7576946	MTPAP|K562	59
chr17	7576665	7577665	gal4_3|hela|ENSG00000161960|EE	chr17	7577416	7577486	BUD13|K562	70
chr17	7576665	7577665	gal4_3|hela|ENSG00000161960|EE	chr17	7576679	7576682	SND1|K562	3
chr17	7576665	7577665	gal4_3|hela|ENSG00000161960|EE	chr17	7577524	7577583	EFTUD2|HepG2	59
chr17	7576665	7577665	gal4_3|hela|ENSG00000161960|EE	chr17	7576785	7576877	U2AF2|K562	92
chr17	7576665	7577665	gal4_3|hela|ENSG00000161960|EE	chr17	7577568	7577584	HNRNPM|K562	16
chr17	7576665	7577665	gal4_3|hela|ENSG00000161960|EE	chr17	7577056	7577071	NCBP2|K562	15
chr17	7576665	7577665	gal4_3|hela|ENSG00000161960|EE	chr17	7576890	7576940	FMR1|K562	50
chr17	7576665	7577665	gal4_3|hela|ENSG00000161960|EE	chr17	7576818	7576875	FAM120A|HepG2	57
chr17	7576665	7577665	gal4_3|hela|ENSG00000161960|EE	chr17	7576901	7576939	QKI|K562	38
chr17	7576665	7577665	gal4_3|hela|ENSG00000161960|EE	chr17	7576838	7576862	SUGP2|HepG2	24
chr17	7576665	7577665	gal4_3|hela|ENSG00000161960|EE	chr17	7576824	7576902	TARDBP|SH-SY5Y	78
chr17	7576665	7577665	gal4_3|hela|ENSG00000161960|EE	chr17	7577262	7577312	HNRNPA1|K562	50
chr17	7576665	7577665	gal4_3|hela|ENSG00000161960|EE	chr17	7576895	7576933	AGGF1|K562	38
chr17	7576665	7577665	gal4_3|hela|ENSG00000161960|EE	chr17	7577054	7577076	PPIL4|K562	22
chr17	7576665	7577665	gal4_3|hela|ENSG00000161960|EE	chr17	7576824	7576942	AGO2|HEK293	118
chr17	7576665	7577665	gal4_3|hela|ENSG00000161960|EE	chr17	7577569	7577578	YBX3|K562	9
chr17	7576665	7577665	gal4_3|hela|ENSG00000161960|EE	chr17	7577440	7577480	RBM15|HepG2	40
chr17	7576665	7577665	gal4_3|hela|ENSG00000161960|EE	chr17	7576929	7576932	NOLC1|HepG2	3
chr17	7576665	7577665	gal4_3|hela|ENSG00000161960|EE	chr17	7576897	7576940	RBFOX2|K562	43
chr17	7576665	7577665	gal4_3|hela|ENSG00000161960|EE	chr17	7577343	7577381	FXR1|K562	38
chr17	7576665	7577665	gal4_3|hela|ENSG00000161960|EE	chr17	7576891	7576908	U2AF1|HepG2	17
chr17	7576665	7577665	gal4_3|hela|ENSG00000161960|EE	chr17	7577142	7577163	FXR1|K562	21
chr17	7576665	7577665	gal4_3|hela|ENSG00000161960|EE	chr17	7576672	7576692	DDX6|K562	20
chr17	7576665	7577665	gal4_3|hela|ENSG00000161960|EE	chr17	7576688	7576693	DDX3X|K562	5
chr17	7576665	7577665	gal4_3|hela|ENSG00000161960|EE	chr17	7577578	7577587	YBX3|K562	9
chr17	7576665	7577665	gal4_3|hela|ENSG00000161960|EE	chr17	7576801	7576822	CPSF4|HEK293	21
chr17	7576665	7577665	gal4_3|hela|ENSG00000161960|EE	chr17	7576809	7576855	BCCIP|HepG2	46
chr17	7576665	7577665	gal4_3|hela|ENSG00000161960|EE	chr17	7576854	7576859	BCCIP|HepG2	5
chr17	7576665	7577665	gal4_3|hela|ENSG00000161960|EE	chr17	7576901	7576923	LSM11|HepG2	22
chr17	7576665	7577665	gal4_3|hela|ENSG00000161960|EE	chr17	7576824	7576882	CPSF4|HEK293	58
chr17	7576665	7577665	gal4_3|hela|ENSG00000161960|EE	chr17	7576807	7576882	CDC40|HepG2	75
chr17	7576665	7577665	gal4_3|hela|ENSG00000161960|EE	chr17	7577574	7577702	CPSF6|HEK293	91
chr17	7576665	7577665	gal4_3|hela|ENSG00000161960|EE	chr17	7576811	7576873	GRWD1|HepG2	62
chr17	7576665	7577665	gal4_3|hela|ENSG00000161960|EE	chr17	7576899	7576937	SRSF1|K562	38
chr17	7576665	7577665	gal4_3|hela|ENSG00000161960|EE	chr17	7576910	7576930	HNRNPL|HepG2	20
chr17	7576665	7577665	gal4_3|hela|ENSG00000161960|EE	chr17	7576886	7576954	LARP4|K562	68
chr17	7576665	7577665	gal4_3|hela|ENSG00000161960|EE	chr17	7576877	7576942	EFTUD2|HepG2	65
chr17	7576665	7577665	gal4_3|hela|ENSG00000161960|EE	chr17	7577568	7577569	HNRNPU|HepG2	1
chr17	7576665	7577665	gal4_3|hela|ENSG00000161960|EE	chr17	7576824	7576922	CPSF4|HEK293	98
chr17	7576665	7577665	gal4_3|hela|ENSG00000161960|EE	chr17	7576650	7576679	IGF2BP3|HepG2	14
chr17	7576665	7577665	gal4_3|hela|ENSG00000161960|EE	chr17	7576902	7576951	GNL3|K562	49
chr17	7576665	7577665	gal4_3|hela|ENSG00000161960|EE	chr17	7577552	7577580	PRPF8|HepG2	28
chr17	7576665	7577665	gal4_3|hela|ENSG00000161960|EE	chr17	7576815	7576889	QKI|K562	74
chr17	7576665	7577665	gal4_3|hela|ENSG00000161960|EE	chr17	7576737	7576781	RBM22|K562	44
chr17	7576665	7577665	gal4_3|hela|ENSG00000161960|EE	chr17	7576836	7576863	FKBP4|HepG2	27
chr17	7576665	7577665	gal4_3|hela|ENSG00000161960|EE	chr17	7576886	7576942	DDX55|HepG2	56
chr17	7576665	7577665	gal4_3|hela|ENSG00000161960|EE	chr17	7577113	7577166	GRWD1|HepG2	53
chr17	7576665	7577665	gal4_3|hela|ENSG00000161960|EE	chr17	7577144	7577165	IGF2BP1|K562	21
chr17	7576665	7577665	gal4_3|hela|ENSG00000161960|EE	chr17	7577057	7577061	RBFOX2|K562	4
chr17	7576665	7577665	gal4_3|hela|ENSG00000161960|EE	chr17	7577436	7577478	RBM15|HepG2	42
chr17	7576665	7577665	gal4_3|hela|ENSG00000161960|EE	chr17	7577050	7577078	CSTF2T|K562	28
chr17	7576665	7577665	gal4_3|hela|ENSG00000161960|EE	chr17	7576859	7576878	BCCIP|HepG2	19
chr17	7576665	7577665	gal4_3|hela|ENSG00000161960|EE	chr17	7576814	7576888	CSTF2|HepG2	74
chr17	7576665	7577665	gal4_3|hela|ENSG00000161960|EE	chr17	7577141	7577164	UCHL5|K562	23
chr17	7576665	7577665	gal4_3|hela|ENSG00000161960|EE	chr17	7576666	7576675	YBX3|K562	9
chr17	7576665	7577665	gal4_3|hela|ENSG00000161960|EE	chr17	7576938	7576951	NOLC1|HepG2	13
chr17	7576665	7577665	gal4_3|hela|ENSG00000161960|EE	chr17	7577440	7577466	FXR1|K562	26
chr17	7576665	7577665	gal4_3|hela|ENSG00000161960|EE	chr17	7577432	7577464	GRWD1|HepG2	32
chr17	7576665	7577665	gal4_3|hela|ENSG00000161960|EE	chr17	7576680	7576689	EFTUD2|HepG2	9
chr17	7576665	7577665	gal4_3|hela|ENSG00000161960|EE	chr17	7576824	7576942	ZC3H7B|HEK293	118
chr17	7576665	7577665	gal4_3|hela|ENSG00000161960|EE	chr17	7576824	7576942	PTBP1|HEK293T	118
chr17	7576665	7577665	gal4_3|hela|ENSG00000161960|EE	chr17	7576898	7576936	AARS|K562	38
chr17	7576665	7577665	gal4_3|hela|ENSG00000161960|EE	chr17	7576894	7576946	FKBP4|HepG2	52
chr17	7576665	7577665	gal4_3|hela|ENSG00000161960|EE	chr17	7576878	7576894	BCCIP|HepG2	16
chr17	7576665	7577665	gal4_3|hela|ENSG00000161960|EE	chr17	7577054	7577089	UCHL5|K562	35
chr17	7576665	7577665	gal4_3|hela|ENSG00000161960|EE	chr17	7576899	7576939	DDX6|HepG2	40
chr17	7576665	7577665	gal4_3|hela|ENSG00000161960|EE	chr17	7576666	7576690	ZNF622|K562	24
chr17	7576665	7577665	gal4_3|hela|ENSG00000161960|EE	chr17	7576839	7576863	XPO5|HepG2	24
chr17	7576665	7577665	gal4_3|hela|ENSG00000161960|EE	chr17	7577435	7577479	HNRNPM|K562	44
chr17	7576665	7577665	gal4_3|hela|ENSG00000161960|EE	chr17	7576639	7576692	UCHL5|K562	27
chr17	7576665	7577665	gal4_3|hela|ENSG00000161960|EE	chr17	7576810	7576872	RBM15|HepG2	62
chr17	7576665	7577665	gal4_3|hela|ENSG00000161960|EE	chr17	7576812	7576882	DDX24|K562	70
chr17	7576665	7577665	gal4_3|hela|ENSG00000161960|EE	chr17	7576815	7576880	NPM1|K562	65
chr17	7576665	7577665	gal4_3|hela|ENSG00000161960|EE	chr17	7577548	7577585	BUD13|HepG2	37
chr17	7576665	7577665	gal4_3|hela|ENSG00000161960|EE	chr17	7576890	7576934	PTBP1|K562	44
chr17	7576665	7577665	gal4_3|hela|ENSG00000161960|EE	chr17	7576810	7576848	SF3A3|HepG2	38
chr17	7576665	7577665	gal4_3|hela|ENSG00000161960|EE	chr17	7576809	7576873	GEMIN5|K562	64
chr17	7576665	7577665	gal4_3|hela|ENSG00000161960|EE	chr17	7577645	7577688	ZNF622|K562	20
chr17	7576665	7577665	gal4_3|hela|ENSG00000161960|EE	chr17	7576886	7576948	DDX42|K562	62
chr17	7576665	7577665	gal4_3|hela|ENSG00000161960|EE	chr17	7576899	7576910	AUH|HepG2	11
chr17	7576665	7577665	gal4_3|hela|ENSG00000161960|EE	chr17	7576840	7576857	XPO5|HepG2	17
chr17	7576665	7577665	gal4_3|hela|ENSG00000161960|EE	chr17	7577556	7577591	U2AF2|K562	35
chr17	7576665	7577665	gal4_3|hela|ENSG00000161960|EE	chr17	7576814	7576883	XRCC6|K562	69
chr17	7576665	7577665	gal4_3|hela|ENSG00000161960|EE	chr17	7577569	7577580	RBM15|K562	11
chr17	7576665	7577665	gal4_3|hela|ENSG00000161960|EE	chr17	7577452	7577472	TAF15|K562	20
chr17	7576665	7577665	gal4_3|hela|ENSG00000161960|EE	chr17	7577346	7577351	RPS3|HepG2	5
chr17	7576665	7577665	gal4_3|hela|ENSG00000161960|EE	chr17	7577335	7577362	CPSF7|HEK293	27
chr17	7576665	7577665	gal4_3|hela|ENSG00000161960|EE	chr17	7576930	7576944	PTBP1|HepG2	14
chr17	7576665	7577665	gal4_3|hela|ENSG00000161960|EE	chr17	7576811	7576885	ILF3|HepG2	74
chr17	7576665	7577665	gal4_3|hela|ENSG00000161960|EE	chr17	7577053	7577069	SFPQ|HepG2	16
chr17	7576665	7577665	gal4_3|hela|ENSG00000161960|EE	chr17	7577453	7577463	SND1|K562	10
chr17	7576665	7577665	gal4_3|hela|ENSG00000161960|EE	chr17	7576821	7576879	RBM15|K562	58
chr17	7576665	7577665	gal4_3|hela|ENSG00000161960|EE	chr17	7576893	7576937	NOLC1|K562	44
chr17	7576665	7577665	gal4_3|hela|ENSG00000161960|EE	chr17	7576832	7576852	FXR2|K562	20
chr17	7576665	7577665	gal4_3|hela|ENSG00000161960|EE	chr17	7576882	7576945	PPIG|HepG2	63
chr17	7576665	7577665	gal4_3|hela|ENSG00000161960|EE	chr17	7576830	7576876	UCHL5|K562	46
chr17	7576665	7577665	gal4_3|hela|ENSG00000161960|EE	chr17	7577435	7577475	MTPAP|K562	40
chr17	7576665	7577665	gal4_3|hela|ENSG00000161960|EE	chr17	7576887	7576943	CSTF2T|HepG2	56
chr17	7576665	7577665	gal4_3|hela|ENSG00000161960|EE	chr17	7577161	7577165	YBX3|K562	4
chr17	7576665	7577665	gal4_3|hela|ENSG00000161960|EE	chr17	7576809	7576879	SF3B4|HepG2	70
chr17	7576665	7577665	gal4_3|hela|ENSG00000161960|EE	chr17	7576672	7576693	IGF2BP1|HepG2	21
chr17	7576665	7577665	gal4_3|hela|ENSG00000161960|EE	chr17	7577165	7577195	PRPF8|HepG2	30
chr17	7576665	7577665	gal4_3|hela|ENSG00000161960|EE	chr17	7576810	7576881	RBFOX2|HepG2	71
chr17	7576665	7577665	gal4_3|hela|ENSG00000161960|EE	chr17	7577618	7577637	DDX6|K562	19
chr17	7576665	7577665	gal4_3|hela|ENSG00000161960|EE	chr17	7576891	7576943	GRSF1|HepG2	52
chr17	7576665	7577665	gal4_3|hela|ENSG00000161960|EE	chr17	7577568	7577574	GRWD1|HepG2	6
chr17	7576665	7577665	gal4_3|hela|ENSG00000161960|EE	chr17	7576912	7576938	IGF2BP1|K562	26
chr17	7576665	7577665	gal4_3|hela|ENSG00000161960|EE	chr17	7576911	7576916	NOLC1|HepG2	5
chr17	7576665	7577665	gal4_3|hela|ENSG00000161960|EE	chr17	7576664	7576692	UCHL5|HepG2	27
chr17	7576665	7577665	gal4_3|hela|ENSG00000161960|EE	chr17	7576815	7576880	SLTM|HepG2	65
chr17	7576665	7577665	gal4_3|hela|ENSG00000161960|EE	chr17	7576811	7576879	RBM15|K562	68
chr17	7576665	7577665	gal4_3|hela|ENSG00000161960|EE	chr17	7576881	7576893	TROVE2|HepG2	12
chr17	7576665	7577665	gal4_3|hela|ENSG00000161960|EE	chr17	7577568	7577581	UCHL5|HepG2	13
chr17	7576665	7577665	gal4_3|hela|ENSG00000161960|EE	chr17	7576824	7576902	NUDT21|HEK293	78
chr17	7576665	7577665	gal4_3|hela|ENSG00000161960|EE	chr17	7576884	7576950	TRA2A|HepG2	66
chr17	7576665	7577665	gal4_3|hela|ENSG00000161960|EE	chr17	7577055	7577065	NONO|K562	10
chr17	7576665	7577665	gal4_3|hela|ENSG00000161960|EE	chr17	7577444	7577471	PRPF8|K562	27
chr17	7576665	7577665	gal4_3|hela|ENSG00000161960|EE	chr17	7576817	7576887	UCHL5|HepG2	70
chr17	7576665	7577665	gal4_3|hela|ENSG00000161960|EE	chr17	7577466	7577478	YBX3|K562	12
chr17	7576665	7577665	gal4_3|hela|ENSG00000161960|EE	chr17	7576819	7576878	SMNDC1|K562	59
chr17	7576665	7577665	gal4_3|hela|ENSG00000161960|EE	chr17	7576900	7576939	GTF2F1|K562	39
chr17	7576665	7577665	gal4_3|hela|ENSG00000161960|EE	chr17	7577054	7577072	TARDBP|K562	18
chr17	7576665	7577665	gal4_3|hela|ENSG00000161960|EE	chr17	7577347	7577363	YBX3|K562	16
chr17	7576665	7577665	gal4_3|hela|ENSG00000161960|EE	chr17	7576810	7576877	AGGF1|HepG2	67
chr17	7576665	7577665	gal4_3|hela|ENSG00000161960|EE	chr17	7576907	7576935	CSTF2T|K562	28
chr17	7576665	7577665	gal4_3|hela|ENSG00000161960|EE	chr17	7577134	7577162	YBX3|K562	28
chr17	7576665	7577665	gal4_3|hela|ENSG00000161960|EE	chr17	7576885	7576953	RPS5|K562	68
chr17	7576665	7577665	gal4_3|hela|ENSG00000161960|EE	chr17	7576815	7576880	SND1|K562	65
chr17	7576665	7577665	gal4_3|hela|ENSG00000161960|EE	chr17	7576893	7576920	SUB1|HepG2	27
chr17	7576665	7577665	gal4_3|hela|ENSG00000161960|EE	chr17	7576891	7576944	AKAP8L|K562	53
chr17	7576665	7577665	gal4_3|hela|ENSG00000161960|EE	chr17	7576810	7576886	HNRNPA1|HepG2	76
chr17	7576665	7577665	gal4_3|hela|ENSG00000161960|EE	chr17	7576809	7576883	RPS11|K562	74
chr17	7576665	7577665	gal4_3|hela|ENSG00000161960|EE	chr17	7576854	7576858	NONO|K562	4
chr17	7576665	7577665	gal4_3|hela|ENSG00000161960|EE	chr17	7576899	7576943	SLTM|K562	44
chr17	7576665	7577665	gal4_3|hela|ENSG00000161960|EE	chr17	7576918	7576921	NOLC1|HepG2	3
chr17	7576665	7577665	gal4_3|hela|ENSG00000161960|EE	chr17	7576896	7576938	PUS1|K562	42
chr17	7576665	7577665	gal4_3|hela|ENSG00000161960|EE	chr17	7576882	7576958	HNRNPC|HepG2	76
chr17	7576665	7577665	gal4_3|hela|ENSG00000161960|EE	chr17	7577574	7577591	GRWD1|HepG2	17
chr17	7576665	7577665	gal4_3|hela|ENSG00000161960|EE	chr17	7576817	7576879	TAF15|HepG2	62
chr17	7576665	7577665	gal4_3|hela|ENSG00000161960|EE	chr17	7577419	7577434	UCHL5|HepG2	15
chr17	7576665	7577665	gal4_3|hela|ENSG00000161960|EE	chr17	7577055	7577081	IGF2BP2|K562	26
chr17	7576665	7577665	gal4_3|hela|ENSG00000161960|EE	chr17	7576821	7576870	HNRNPA1|HepG2	49
chr17	7576665	7577665	gal4_3|hela|ENSG00000161960|EE	chr17	7576885	7576946	IGF2BP3|HepG2	61
chr17	7576665	7577665	gal4_3|hela|ENSG00000161960|EE	chr17	7576883	7576952	SF3B4|K562	69
chr17	7576665	7577665	gal4_3|hela|ENSG00000161960|EE	chr17	7577059	7577070	FAM120A|K562	11
chr17	7576665	7577665	gal4_3|hela|ENSG00000161960|EE	chr17	7577055	7577066	LARP4|HepG2	11
chr17	7576665	7577665	gal4_3|hela|ENSG00000161960|EE	chr17	7576905	7576941	GPKOW|K562	36
chr17	7576665	7577665	gal4_3|hela|ENSG00000161960|EE	chr17	7576807	7576877	XRCC6|K562	70
chr17	7576665	7577665	gal4_3|hela|ENSG00000161960|EE	chr17	7576809	7576885	SRSF9|HepG2	76
chr17	7576665	7577665	gal4_3|hela|ENSG00000161960|EE	chr17	7577355	7577373	SUB1|HepG2	18
chr17	7576665	7577665	gal4_3|hela|ENSG00000161960|EE	chr17	7576862	7576874	DKC1|HepG2	12
chr17	7576665	7577665	gal4_3|hela|ENSG00000161960|EE	chr17	7576899	7576939	FASTKD2|K562	40
chr17	7576665	7577665	gal4_3|hela|ENSG00000161960|EE	chr17	7577053	7577077	TARDBP|K562	24
chr17	7576665	7577665	gal4_3|hela|ENSG00000161960|EE	chr17	7577439	7577468	RPS5|K562	29
chr17	7576665	7577665	gal4_3|hela|ENSG00000161960|EE	chr17	7577055	7577066	IGF2BP1|HepG2	11
chr17	7576665	7577665	gal4_3|hela|ENSG00000161960|EE	chr17	7576817	7576885	RPS5|K562	68
chr17	7576665	7577665	gal4_3|hela|ENSG00000161960|EE	chr17	7577385	7577393	YBX3|K562	8
chr17	7576665	7577665	gal4_3|hela|ENSG00000161960|EE	chr17	7576861	7576875	SMNDC1|K562	14
chr17	7576665	7577665	gal4_3|hela|ENSG00000161960|EE	chr17	7576896	7576945	FAM120A|HepG2	49
chr17	7576665	7577665	gal4_3|hela|ENSG00000161960|EE	chr17	7576849	7576854	DKC1|HepG2	5
chr17	7576665	7577665	gal4_3|hela|ENSG00000161960|EE	chr17	7576808	7576876	RPS5|K562	68
chr17	7576665	7577665	gal4_3|hela|ENSG00000161960|EE	chr17	7576932	7576936	NOLC1|HepG2	4
chr17	7576665	7577665	gal4_3|hela|ENSG00000161960|EE	chr17	7576824	7576902	HNRNPM|HEK293T	78
chr17	7576665	7577665	gal4_3|hela|ENSG00000161960|EE	chr17	7576902	7576932	GTF2F1|K562	30
chr17	7576665	7577665	gal4_3|hela|ENSG00000161960|EE	chr17	7576573	7576681	SRSF7|K562	16
chr17	7576665	7577665	gal4_3|hela|ENSG00000161960|EE	chr17	7577343	7577361	GRWD1|HepG2	18
chr17	7576665	7577665	gal4_3|hela|ENSG00000161960|EE	chr17	7576824	7576922	NOP58|HEK293	98
chr17	7576665	7577665	gal4_3|hela|ENSG00000161960|EE	chr17	7577656	7577683	GRWD1|HepG2	9
chr17	7576665	7577665	gal4_3|hela|ENSG00000161960|EE	chr17	7576692	7576735	PRPF8|HepG2	43
chr17	7576665	7577665	gal4_3|hela|ENSG00000161960|EE	chr17	7577613	7577687	IGF2BP2|K562	52
chr17	7576665	7577665	gal4_3|hela|ENSG00000161960|EE	chr17	7577468	7577488	ZNF622|K562	20
chr17	7576665	7577665	gal4_3|hela|ENSG00000161960|EE	chr17	7577055	7577066	RPS3|HepG2	11
chr17	7576665	7577665	gal4_3|hela|ENSG00000161960|EE	chr17	7576888	7576947	DGCR8|K562	59
chr17	7576665	7577665	gal4_3|hela|ENSG00000161960|EE	chr17	7577348	7577369	IGF2BP2|K562	21
chr17	7576665	7577665	gal4_3|hela|ENSG00000161960|EE	chr17	7576834	7576883	SLBP|K562	49
chr17	7576665	7577665	gal4_3|hela|ENSG00000161960|EE	chr17	7577296	7577301	DDX42|K562	5
chr17	7576665	7577665	gal4_3|hela|ENSG00000161960|EE	chr17	7577345	7577361	PUM2|K562	16
chr17	7576665	7577665	gal4_3|hela|ENSG00000161960|EE	chr17	7576818	7576874	LSM11|K562	56
chr17	7576665	7577665	gal4_3|hela|ENSG00000161960|EE	chr17	7576815	7576878	DHX30|K562	63
chr17	7576665	7577665	gal4_3|hela|ENSG00000161960|EE	chr17	7576894	7576948	XRCC6|HepG2	54
chr17	7576665	7577665	gal4_3|hela|ENSG00000161960|EE	chr17	7577417	7577488	UCHL5|K562	71
chr17	7576665	7577665	gal4_3|hela|ENSG00000161960|EE	chr17	7577285	7577297	SF3B4|HepG2	12
chr17	7576665	7577665	gal4_3|hela|ENSG00000161960|EE	chr17	7576671	7576688	BUD13|K562	17
chr17	7576665	7577665	gal4_3|hela|ENSG00000161960|EE	chr17	7576901	7576941	SRSF1|HepG2	40
chr17	7576665	7577665	gal4_3|hela|ENSG00000161960|EE	chr17	7577569	7577586	UCHL5|HepG2	17
chr17	7576665	7577665	gal4_3|hela|ENSG00000161960|EE	chr17	7577451	7577476	BUD13|HepG2	25
chr17	7576665	7577665	gal4_3|hela|ENSG00000161960|EE	chr17	7577055	7577067	FMR1|K562	12
chr17	7576665	7577665	gal4_3|hela|ENSG00000161960|EE	chr17	7576892	7576935	EIF4G2|K562	43
chr17	7576665	7577665	gal4_3|hela|ENSG00000161960|EE	chr17	7576880	7576940	NCBP2|K562	60
chr17	7576665	7577665	gal4_3|hela|ENSG00000161960|EE	chr17	7576847	7576867	PCBP2|HepG2	20
chr17	7576665	7577665	gal4_3|hela|ENSG00000161960|EE	chr17	7576679	7576692	RPS3|K562	13
chr17	7576665	7577665	gal4_3|hela|ENSG00000161960|EE	chr17	7576880	7576950	HNRNPM|HepG2	70
chr17	7576665	7577665	gal4_3|hela|ENSG00000161960|EE	chr17	7576814	7576879	DDX24|K562	65
chr17	7576665	7577665	gal4_3|hela|ENSG00000161960|EE	chr17	7577633	7577680	FASTKD2|HepG2	32
chr17	7576665	7577665	gal4_3|hela|ENSG00000161960|EE	chr17	7576824	7576902	AGO2|HEK293S	78
chr17	7576665	7577665	gal4_3|hela|ENSG00000161960|EE	chr17	7577459	7577461	RBM22|K562	2
chr17	7576665	7577665	gal4_3|hela|ENSG00000161960|EE	chr17	7576816	7576877	TNRC6A|K562	61
chr17	7576665	7577665	gal4_3|hela|ENSG00000161960|EE	chr17	7577435	7577477	DDX6|K562	42
chr17	7576665	7577665	gal4_3|hela|ENSG00000161960|EE	chr17	7576674	7576693	ILF3|K562	19
chr17	7576665	7577665	gal4_3|hela|ENSG00000161960|EE	chr17	7576902	7576928	GTF2F1|HepG2	26
chr17	7576665	7577665	gal4_3|hela|ENSG00000161960|EE	chr17	7576809	7576857	LARP7|K562	48
chr17	7576665	7577665	gal4_3|hela|ENSG00000161960|EE	chr17	7577602	7577627	FAM120A|K562	25
chr17	7576665	7577665	gal4_3|hela|ENSG00000161960|EE	chr17	7577649	7577677	ZNF622|K562	16
chr17	7576665	7577665	gal4_3|hela|ENSG00000161960|EE	chr17	7576894	7576950	GPKOW|K562	56
chr17	7576665	7577665	gal4_3|hela|ENSG00000161960|EE	chr17	7577449	7577471	EIF3D|HepG2	22
chr17	7576665	7577665	gal4_3|hela|ENSG00000161960|EE	chr17	7576894	7576940	SMNDC1|HepG2	46
chr17	7576665	7577665	gal4_3|hela|ENSG00000161960|EE	chr17	7576887	7576943	PUS1|K562	56
chr17	7576665	7577665	gal4_3|hela|ENSG00000161960|EE	chr17	7577578	7577584	SRSF1|HepG2	6
chr17	7576665	7577665	gal4_3|hela|ENSG00000161960|EE	chr17	7576901	7576941	KHDRBS1|K562	40
chr17	7576665	7577665	gal4_3|hela|ENSG00000161960|EE	chr17	7577378	7577486	ZNF622|K562	108
chr17	7576665	7577665	gal4_3|hela|ENSG00000161960|EE	chr17	7576885	7576950	RBM27|K562	65
chr17	7576665	7577665	gal4_3|hela|ENSG00000161960|EE	chr17	7576894	7576942	BUD13|HepG2	48
chr17	7576665	7577665	gal4_3|hela|ENSG00000161960|EE	chr17	7577470	7577486	UCHL5|HepG2	16
chr17	7576665	7577665	gal4_3|hela|ENSG00000161960|EE	chr17	7576813	7576877	HNRNPUL1|K562	64
chr17	7576665	7577665	gal4_3|hela|ENSG00000161960|EE	chr17	7576895	7576938	LSM11|K562	43
chr17	7576665	7577665	gal4_3|hela|ENSG00000161960|EE	chr17	7576900	7576940	ILF3|K562	40
chr17	7576665	7577665	gal4_3|hela|ENSG00000161960|EE	chr17	7577059	7577070	CPSF6|K562	11
chr17	7576665	7577665	gal4_3|hela|ENSG00000161960|EE	chr17	7577057	7577078	CPSF6|K562	21
chr17	7576665	7577665	gal4_3|hela|ENSG00000161960|EE	chr17	7576815	7576881	HNRNPUL1|HepG2	66
chr17	7576665	7577665	gal4_3|hela|ENSG00000161960|EE	chr17	7576868	7576877	DKC1|HepG2	9
chr17	7576665	7577665	gal4_3|hela|ENSG00000161960|EE	chr17	7576858	7576860	SMNDC1|K562	2
chr17	7576665	7577665	gal4_3|hela|ENSG00000161960|EE	chr17	7577455	7577466	YBX3|K562	11
chr17	7576665	7577665	gal4_3|hela|ENSG00000161960|EE	chr17	7577210	7577247	KHSRP|K562	37
chr17	7576665	7577665	gal4_3|hela|ENSG00000161960|EE	chr17	7577273	7577315	TIA1|K562	42
chr17	7576665	7577665	gal4_3|hela|ENSG00000161960|EE	chr17	7577153	7577161	YBX3|K562	8
chr17	7576665	7577665	gal4_3|hela|ENSG00000161960|EE	chr17	7576837	7576862	LIN28B|K562	25
chr17	7576665	7577665	gal4_3|hela|ENSG00000161960|EE	chr17	7577050	7577081	PRPF8|K562	31
chr17	7576665	7577665	gal4_3|hela|ENSG00000161960|EE	chr17	7576669	7576683	IGF2BP1|K562	14
chr17	7576665	7577665	gal4_3|hela|ENSG00000161960|EE	chr17	7577369	7577380	YBX3|K562	11
chr17	7576665	7577665	gal4_3|hela|ENSG00000161960|EE	chr17	7576825	7576883	ZNF622|K562	58
chr17	7576665	7577665	gal4_3|hela|ENSG00000161960|EE	chr17	7576887	7576927	TIA1|HepG2	40
chr17	7576665	7577665	gal4_3|hela|ENSG00000161960|EE	chr17	7576810	7576875	PRPF8|HepG2	65
chr17	7576665	7577665	gal4_3|hela|ENSG00000161960|EE	chr17	7576663	7576688	PPIL4|K562	23
chr17	7576665	7577665	gal4_3|hela|ENSG00000161960|EE	chr17	7576666	7576691	UCHL5|K562	25
chr17	7576665	7577665	gal4_3|hela|ENSG00000161960|EE	chr17	7576818	7576885	HNRNPL|HepG2	67
chr17	7576665	7577665	gal4_3|hela|ENSG00000161960|EE	chr17	7576824	7576922	EWSR|HEK293	98
chr17	7576665	7577665	gal4_3|hela|ENSG00000161960|EE	chr17	7576801	7576822	FUS|NA	21
chr17	7576665	7577665	gal4_3|hela|ENSG00000161960|EE	chr17	7577054	7577090	GRWD1|HepG2	36
chr17	7576665	7577665	gal4_3|hela|ENSG00000161960|EE	chr17	7576882	7576939	DDX3X|HepG2	57
chr17	7576665	7577665	gal4_3|hela|ENSG00000161960|EE	chr17	7576690	7576693	FXR1|K562	3
chr17	7576665	7577665	gal4_3|hela|ENSG00000161960|EE	chr17	7576642	7576691	FXR2|K562	26
chr17	7576665	7577665	gal4_3|hela|ENSG00000161960|EE	chr17	7576852	7576864	NOLC1|HepG2	12
chr17	7576665	7577665	gal4_3|hela|ENSG00000161960|EE	chr17	7576808	7576873	DGCR8|HepG2	65
chr17	7576665	7577665	gal4_3|hela|ENSG00000161960|EE	chr17	7577412	7577488	PPIG|HepG2	76
chr17	7576665	7577665	gal4_3|hela|ENSG00000161960|EE	chr17	7577467	7577479	YBX3|K562	12
chr17	7576665	7577665	gal4_3|hela|ENSG00000161960|EE	chr17	7576893	7576949	SF3A3|HepG2	56
chr17	7576665	7577665	gal4_3|hela|ENSG00000161960|EE	chr17	7576882	7576893	GRWD1|HepG2	11
chr17	7576665	7577665	gal4_3|hela|ENSG00000161960|EE	chr17	7576811	7576882	SUGP2|HepG2	71
chr17	7576665	7577665	gal4_3|hela|ENSG00000161960|EE	chr17	7576809	7576859	SLTM|K562	50
chr17	7576665	7577665	gal4_3|hela|ENSG00000161960|EE	chr17	7577335	7577442	CSTF2T|HEK293	107
chr17	7576665	7577665	gal4_3|hela|ENSG00000161960|EE	chr17	7577602	7577670	HLTF|K562	63
chr17	7576665	7577665	gal4_3|hela|ENSG00000161960|EE	chr17	7577485	7577489	AARS|K562	4
chr17	7576665	7577665	gal4_3|hela|ENSG00000161960|EE	chr17	7576642	7576693	RPS3|K562	28
chr17	7576665	7577665	gal4_3|hela|ENSG00000161960|EE	chr17	7577055	7577057	SBDS|K562	2
chr17	7576665	7577665	gal4_3|hela|ENSG00000161960|EE	chr17	7576819	7576881	QKI|HepG2	62
chr17	7576665	7577665	gal4_3|hela|ENSG00000161960|EE	chr17	7577059	7577063	YWHAG|K562	4
chr17	7576665	7577665	gal4_3|hela|ENSG00000161960|EE	chr17	7577058	7577066	EFTUD2|HepG2	8
chr17	7576665	7577665	gal4_3|hela|ENSG00000161960|EE	chr17	7576900	7576937	PPIL4|K562	37
chr17	7576665	7577665	gal4_3|hela|ENSG00000161960|EE	chr17	7576884	7576942	DDX6|HepG2	58
chr17	7576665	7577665	gal4_3|hela|ENSG00000161960|EE	chr17	7576902	7576942	RPS3|K562	40
chr17	7576665	7577665	gal4_3|hela|ENSG00000161960|EE	chr17	7576836	7576865	AGGF1|HepG2	29
chr17	7576665	7577665	gal4_3|hela|ENSG00000161960|EE	chr17	7576816	7576885	ILF3|K562	69
chr17	7576665	7577665	gal4_3|hela|ENSG00000161960|EE	chr17	7577438	7577459	SUB1|HepG2	21
chr17	7576665	7577665	gal4_3|hela|ENSG00000161960|EE	chr17	7576893	7576937	SRSF7|K562	44
chr17	7576665	7577665	gal4_3|hela|ENSG00000161960|EE	chr17	7576882	7576894	XRCC6|HepG2	12
chr17	7576665	7577665	gal4_3|hela|ENSG00000161960|EE	chr17	7577346	7577360	UCHL5|K562	14
chr17	7576665	7577665	gal4_3|hela|ENSG00000161960|EE	chr17	7576690	7576756	PRPF8|K562	66
chr17	7576665	7577665	gal4_3|hela|ENSG00000161960|EE	chr17	7576810	7576880	TRA2A|K562	70
chr17	7576665	7577665	gal4_3|hela|ENSG00000161960|EE	chr17	7576883	7576946	EIF3H|HepG2	63
chr17	7576665	7577665	gal4_3|hela|ENSG00000161960|EE	chr17	7576668	7576692	FMR1|K562	24
chr17	7576665	7577665	gal4_3|hela|ENSG00000161960|EE	chr17	7576886	7576946	GEMIN5|K562	60
chr17	7576665	7577665	gal4_3|hela|ENSG00000161960|EE	chr17	7576890	7576938	SAFB2|K562	48
chr17	7576665	7577665	gal4_3|hela|ENSG00000161960|EE	chr17	7576887	7576946	IGF2BP2|K562	59
chr17	7576665	7577665	gal4_3|hela|ENSG00000161960|EE	chr17	7576900	7576906	ZRANB2|K562	6
chr17	7576665	7577665	gal4_3|hela|ENSG00000161960|EE	chr17	7576938	7576951	DKC1|HepG2	13
chr17	7576665	7577665	gal4_3|hela|ENSG00000161960|EE	chr17	7576907	7576942	TRA2A|K562	35
chr17	7576665	7577665	gal4_3|hela|ENSG00000161960|EE	chr17	7577053	7577069	LARP4|HepG2	16
chr17	7576665	7577665	gal4_3|hela|ENSG00000161960|EE	chr17	7576815	7576873	YWHAG|K562	58
chr17	7576665	7577665	gal4_3|hela|ENSG00000161960|EE	chr17	7576901	7576943	BCCIP|HepG2	42
chr17	7576665	7577665	gal4_3|hela|ENSG00000161960|EE	chr17	7577055	7577076	LIN28B|HepG2	21
chr17	7576665	7577665	gal4_3|hela|ENSG00000161960|EE	chr17	7576853	7576883	EIF3D|HepG2	30
chr17	7576665	7577665	gal4_3|hela|ENSG00000161960|EE	chr17	7577433	7577475	CDC40|HepG2	42
chr17	7576665	7577665	gal4_3|hela|ENSG00000161960|EE	chr17	7576893	7576934	LARP7|K562	41
chr17	7576665	7577665	gal4_3|hela|ENSG00000161960|EE	chr17	7576901	7576940	IGF2BP1|HepG2	39
chr17	7576665	7577665	gal4_3|hela|ENSG00000161960|EE	chr17	7576827	7576870	PUM2|K562	43
chr17	7576665	7577665	gal4_3|hela|ENSG00000161960|EE	chr17	7577040	7577088	U2AF2|HepG2	48
chr17	7576665	7577665	gal4_3|hela|ENSG00000161960|EE	chr17	7576680	7576690	TAF15|K562	10
chr17	7576665	7577665	gal4_3|hela|ENSG00000161960|EE	chr17	7577054	7577076	HNRNPK|K562	22
chr17	7576665	7577665	gal4_3|hela|ENSG00000161960|EE	chr17	7576857	7576867	XPO5|HepG2	10
chr17	7576665	7577665	gal4_3|hela|ENSG00000161960|EE	chr17	7576805	7576880	XRN2|K562	75
chr17	7576665	7577665	gal4_3|hela|ENSG00000161960|EE	chr17	7576903	7576952	IGF2BP1|K562	49
chr17	7576665	7577665	gal4_3|hela|ENSG00000161960|EE	chr17	7577632	7577670	SRSF1|K562	33
chr17	7576665	7577665	gal4_3|hela|ENSG00000161960|EE	chr17	7576814	7576886	DDX55|HepG2	72
chr17	7576665	7577665	gal4_3|hela|ENSG00000161960|EE	chr17	7576655	7576674	NOLC1|K562	9
chr17	7576665	7577665	gal4_3|hela|ENSG00000161960|EE	chr17	7577335	7577442	AGO2|HeLa	107
chr17	7576665	7577665	gal4_3|hela|ENSG00000161960|EE	chr17	7576842	7576871	RPS3|K562	29
chr17	7576665	7577665	gal4_3|hela|ENSG00000161960|EE	chr17	7576825	7576873	HLTF|K562	48
chr17	7576665	7577665	gal4_3|hela|ENSG00000161960|EE	chr17	7576888	7576946	U2AF1|HepG2	58
chr17	7576665	7577665	gal4_3|hela|ENSG00000161960|EE	chr17	7576801	7576822	IGF2BP2|HEK293	21
chr17	7576665	7577665	gal4_3|hela|ENSG00000161960|EE	chr17	7577447	7577472	HNRNPU|K562	25
chr17	7576665	7577665	gal4_3|hela|ENSG00000161960|EE	chr17	7577425	7577486	SRSF7|K562	61
chr17	7576665	7577665	gal4_3|hela|ENSG00000161960|EE	chr17	7576824	7576922	NOP56|HEK293	98
chr17	7576665	7577665	gal4_3|hela|ENSG00000161960|EE	chr17	7577054	7577077	METAP2|K562	23
chr17	7576665	7577665	gal4_3|hela|ENSG00000161960|EE	chr17	7576895	7576928	IGF2BP1|HepG2	33
chr17	7576665	7577665	gal4_3|hela|ENSG00000161960|EE	chr17	7576886	7576947	SBDS|K562	61
chr17	7576665	7577665	gal4_3|hela|ENSG00000161960|EE	chr17	7577261	7577335	U2AF2|K562	74
chr17	7576665	7577665	gal4_3|hela|ENSG00000161960|EE	chr17	7576832	7576883	TBRG4|K562	51
chr17	7576665	7577665	gal4_3|hela|ENSG00000161960|EE	chr17	7577523	7577590	SF3B4|K562	67
chr17	7576665	7577665	gal4_3|hela|ENSG00000161960|EE	chr17	7577574	7577682	CPSF7|HEK293	91
chr17	7576665	7577665	gal4_3|hela|ENSG00000161960|EE	chr17	7577162	7577199	PRPF8|HepG2	37
chr17	7576665	7577665	gal4_3|hela|ENSG00000161960|EE	chr17	7576854	7576867	DKC1|HepG2	13
chr17	7576665	7577665	gal4_3|hela|ENSG00000161960|EE	chr17	7577060	7577067	RBFOX2|K562	7
chr17	7576665	7577665	gal4_3|hela|ENSG00000161960|EE	chr17	7576873	7576895	GEMIN5|K562	22
chr17	7576665	7577665	gal4_3|hela|ENSG00000161960|EE	chr17	7576877	7576890	SLTM|K562	13
chr17	7576665	7577665	gal4_3|hela|ENSG00000161960|EE	chr17	7577568	7577574	SND1|HepG2	6
chr17	7576665	7577665	gal4_3|hela|ENSG00000161960|EE	chr17	7576812	7576882	SND1|K562	70
chr17	7576665	7577665	gal4_3|hela|ENSG00000161960|EE	chr17	7576906	7576914	XRN2|HepG2	8
chr17	7576665	7577665	gal4_3|hela|ENSG00000161960|EE	chr17	7577335	7577442	CPSF6|HEK293	107
chr17	7576665	7577665	gal4_3|hela|ENSG00000161960|EE	chr17	7576900	7576932	ILF3|HepG2	32
chr17	7576665	7577665	gal4_3|hela|ENSG00000161960|EE	chr17	7577629	7577671	PPIG|HepG2	36
chr17	7576665	7577665	gal4_3|hela|ENSG00000161960|EE	chr17	7576837	7576872	RBFOX2|K562	35
chr17	7576665	7577665	gal4_3|hela|ENSG00000161960|EE	chr17	7576899	7576905	EIF3D|HepG2	6
chr17	7576665	7577665	gal4_3|hela|ENSG00000161960|EE	chr17	7576819	7576879	EXOSC5|K562	60
chr17	7576665	7577665	gal4_3|hela|ENSG00000161960|EE	chr17	7577433	7577474	DDX55|HepG2	41
chr17	7576665	7577665	gal4_3|hela|ENSG00000161960|EE	chr17	7577459	7577490	PRPF8|K562	31
chr17	7576665	7577665	gal4_3|hela|ENSG00000161960|EE	chr17	7576875	7576878	NOLC1|HepG2	3
chr17	7576665	7577665	gal4_3|hela|ENSG00000161960|EE	chr17	7576816	7576882	NCBP2|HepG2	66
chr17	7576665	7577665	gal4_3|hela|ENSG00000161960|EE	chr17	7576885	7576945	FASTKD2|HepG2	60
chr17	7576665	7577665	gal4_3|hela|ENSG00000161960|EE	chr17	7576903	7576930	POLR2G|HepG2	27
chr17	7576665	7577665	gal4_3|hela|ENSG00000161960|EE	chr17	7576822	7576852	NOLC1|HepG2	30
chr17	7576665	7577665	gal4_3|hela|ENSG00000161960|EE	chr17	7576809	7576854	AUH|HepG2	45
chr17	7576665	7577665	gal4_3|hela|ENSG00000161960|EE	chr17	7577479	7577487	YBX3|K562	8
chr17	7576665	7577665	gal4_3|hela|ENSG00000161960|EE	chr17	7576826	7576879	FXR1|K562	53
chr17	7576665	7577665	gal4_3|hela|ENSG00000161960|EE	chr17	7576859	7576873	SMNDC1|HepG2	14
chr17	7576665	7577665	gal4_3|hela|ENSG00000161960|EE	chr17	7576883	7576943	RPS11|K562	60
chr17	7576665	7577665	gal4_3|hela|ENSG00000161960|EE	chr17	7576813	7576877	TROVE2|K562	64
chr17	7576665	7577665	gal4_3|hela|ENSG00000161960|EE	chr17	7576828	7576866	SRSF7|K562	38
chr17	7576665	7577665	gal4_3|hela|ENSG00000161960|EE	chr17	7577568	7577592	GRWD1|HepG2	24
chr17	7576665	7577665	gal4_3|hela|ENSG00000161960|EE	chr17	7576881	7576946	DDX3X|HepG2	65
chr17	7576665	7577665	gal4_3|hela|ENSG00000161960|EE	chr17	7577056	7577060	DDX55|K562	4
chr17	7576665	7577665	gal4_3|hela|ENSG00000161960|EE	chr17	7576840	7576858	FUBP3|HepG2	18
chr17	7576665	7577665	gal4_3|hela|ENSG00000161960|EE	chr17	7577055	7577058	TBRG4|HepG2	3
chr17	7576665	7577665	gal4_3|hela|ENSG00000161960|EE	chr17	7576833	7576863	FAM120A|K562	30
chr17	7576665	7577665	gal4_3|hela|ENSG00000161960|EE	chr17	7576898	7576938	HNRNPU|HepG2	40
chr17	7576665	7577665	gal4_3|hela|ENSG00000161960|EE	chr17	7576814	7576885	TRA2A|HepG2	71
chr17	7576665	7577665	gal4_3|hela|ENSG00000161960|EE	chr17	7576907	7576917	SMNDC1|K562	10
chr17	7576665	7577665	gal4_3|hela|ENSG00000161960|EE	chr17	7576888	7576949	CSTF2|HepG2	61
chr17	7576665	7577665	gal4_3|hela|ENSG00000161960|EE	chr17	7576825	7576861	RBFOX2|HepG2	36
chr17	7576665	7577665	gal4_3|hela|ENSG00000161960|EE	chr17	7577055	7577078	LIN28B|K562	23
chr17	7576665	7577665	gal4_3|hela|ENSG00000161960|EE	chr17	7576934	7576945	LARP7|K562	11
chr17	7576665	7577665	gal4_3|hela|ENSG00000161960|EE	chr17	7576917	7576943	FXR2|K562	26
chr17	7576665	7577665	gal4_3|hela|ENSG00000161960|EE	chr17	7577446	7577478	IGF2BP2|K562	32
chr17	7576665	7577665	gal4_3|hela|ENSG00000161960|EE	chr17	7577422	7577481	FASTKD2|HepG2	59
chr17	7576665	7577665	gal4_3|hela|ENSG00000161960|EE	chr17	7576895	7576936	BUD13|K562	41
chr17	7576665	7577665	gal4_3|hela|ENSG00000161960|EE	chr17	7577378	7577396	SRSF1|K562	18
chr17	7576665	7577665	gal4_3|hela|ENSG00000161960|EE	chr17	7576820	7576861	SRSF1|HepG2	41
chr17	7576665	7577665	gal4_3|hela|ENSG00000161960|EE	chr17	7576893	7576910	BCCIP|HepG2	17
chr17	7576665	7577665	gal4_3|hela|ENSG00000161960|EE	chr17	7577558	7577587	BUD13|K562	29
chr17	7576665	7577665	gal4_3|hela|ENSG00000161960|EE	chr17	7576809	7576854	UCHL5|HepG2	45
chr17	7576665	7577665	gal4_3|hela|ENSG00000161960|EE	chr17	7576835	7576873	NSUN2|K562	38
chr17	7576665	7577665	gal4_3|hela|ENSG00000161960|EE	chr17	7576812	7576877	HNRNPL|HepG2	65
chr17	7576665	7577665	gal4_3|hela|ENSG00000161960|EE	chr17	7576882	7576945	RPS3|K562	63
chr17	7576665	7577665	gal4_3|hela|ENSG00000161960|EE	chr17	7577522	7577584	EFTUD2|K562	62
chr17	7576665	7577665	gal4_3|hela|ENSG00000161960|EE	chr17	7576845	7576867	RBM5|HepG2	22
chr17	7576665	7577665	gal4_3|hela|ENSG00000161960|EE	chr17	7577453	7577484	IGF2BP2|K562	31
chr17	7576665	7577665	gal4_3|hela|ENSG00000161960|EE	chr17	7576838	7576854	TAF15|K562	16
chr17	7576665	7577665	gal4_3|hela|ENSG00000161960|EE	chr17	7577343	7577344	AARS|K562	1
chr17	7576665	7577665	gal4_3|hela|ENSG00000161960|EE	chr17	7576893	7576944	AUH|HepG2	51
chr17	7576665	7577665	gal4_3|hela|ENSG00000161960|EE	chr17	7576894	7576933	IGF2BP2|K562	39
chr17	7576665	7577665	gal4_3|hela|ENSG00000161960|EE	chr17	7576906	7576940	ZRANB2|K562	34
chr17	7576665	7577665	gal4_3|hela|ENSG00000161960|EE	chr17	7577430	7577482	FXR2|K562	52
chr17	7576665	7577665	gal4_3|hela|ENSG00000161960|EE	chr17	7576897	7576934	GRSF1|HepG2	37
chr17	7576665	7577665	gal4_3|hela|ENSG00000161960|EE	chr17	7577000	7577018	KHSRP|K562	18
chr17	7576665	7577665	gal4_3|hela|ENSG00000161960|EE	chr17	7577352	7577384	PRPF8|K562	32
chr17	7576665	7577665	gal4_3|hela|ENSG00000161960|EE	chr17	7576885	7576892	XPO5|HepG2	7
chr17	7576665	7577665	gal4_3|hela|ENSG00000161960|EE	chr17	7577467	7577473	SFPQ|HepG2	6
chr17	7576665	7577665	gal4_3|hela|ENSG00000161960|EE	chr17	7577343	7577367	FXR2|K562	24
chr17	7576665	7577665	gal4_3|hela|ENSG00000161960|EE	chr17	7576856	7576865	AKAP8L|K562	9
chr17	7576665	7577665	gal4_3|hela|ENSG00000161960|EE	chr17	7577055	7577061	ILF3|K562	6
chr17	7576665	7577665	gal4_3|hela|ENSG00000161960|EE	chr17	7576925	7576935	SAFB2|K562	10
chr17	7576665	7577665	gal4_3|hela|ENSG00000161960|EE	chr17	7576831	7576864	DGCR8|HepG2	33
chr17	7576665	7577665	gal4_3|hela|ENSG00000161960|EE	chr17	7576904	7576940	PRPF8|K562	36
chr17	7576665	7577665	gal4_3|hela|ENSG00000161960|EE	chr17	7577619	7577639	LSM11|HepG2	20
chr17	7576665	7577665	gal4_3|hela|ENSG00000161960|EE	chr17	7576861	7576876	NOLC1|HepG2	15
chr17	7576665	7577665	gal4_3|hela|ENSG00000161960|EE	chr17	7576824	7576831	DKC1|HepG2	7
chr17	7576665	7577665	gal4_3|hela|ENSG00000161960|EE	chr17	7576824	7576942	FIP1L1|HEK293	118
chr17	7576665	7577665	gal4_3|hela|ENSG00000161960|EE	chr17	7576673	7576690	RPS5|K562	17
chr17	7576665	7577665	gal4_3|hela|ENSG00000161960|EE	chr17	7576902	7576936	SRSF7|HepG2	34
chr17	7576665	7577665	gal4_3|hela|ENSG00000161960|EE	chr17	7576896	7576938	GRWD1|HepG2	42
chr17	7576665	7577665	gal4_3|hela|ENSG00000161960|EE	chr17	7577051	7577052	GRWD1|HepG2	1
chr17	7576665	7577665	gal4_3|hela|ENSG00000161960|EE	chr17	7576831	7576846	FMR1|K562	15
chr17	7576665	7577665	gal4_3|hela|ENSG00000161960|EE	chr17	7576882	7576944	NCBP2|HepG2	62
chr17	7576665	7577665	gal4_3|hela|ENSG00000161960|EE	chr17	7576813	7576880	GTF2F1|HepG2	67
chr17	7576665	7577665	gal4_3|hela|ENSG00000161960|EE	chr17	7576690	7576744	PRPF8|HepG2	54
chr17	7576665	7577665	gal4_3|hela|ENSG00000161960|EE	chr17	7576859	7576862	DKC1|HepG2	3
chr17	7576665	7577665	gal4_3|hela|ENSG00000161960|EE	chr17	7576808	7576875	TNRC6A|K562	67
chr17	7576665	7577665	gal4_3|hela|ENSG00000161960|EE	chr17	7576901	7576946	FTO|K562	45
chr17	7576665	7577665	gal4_3|hela|ENSG00000161960|EE	chr17	7576898	7576942	HNRNPUL1|HepG2	44
chr17	7576665	7577665	gal4_3|hela|ENSG00000161960|EE	chr17	7577056	7577065	FXR1|K562	9
chr17	7576665	7577665	gal4_3|hela|ENSG00000161960|EE	chr17	7577624	7577634	RPS3|HepG2	10
chr17	7576665	7577665	gal4_3|hela|ENSG00000161960|EE	chr17	7576855	7576879	EIF3D|HepG2	24
chr17	7576665	7577665	gal4_3|hela|ENSG00000161960|EE	chr17	7577432	7577484	FAM120A|K562	52
chr17	7576665	7577665	gal4_3|hela|ENSG00000161960|EE	chr17	7576673	7576692	LIN28B|K562	19
chr17	7576665	7577665	gal4_3|hela|ENSG00000161960|EE	chr17	7576824	7576902	HNRNPA1|HEK293T	78
chr17	7576665	7577665	gal4_3|hela|ENSG00000161960|EE	chr17	7576936	7576950	NOLC1|HepG2	14
chr17	7576665	7577665	gal4_3|hela|ENSG00000161960|EE	chr17	7576807	7576879	RBM22|HepG2	72
chr17	7576665	7577665	gal4_3|hela|ENSG00000161960|EE	chr17	7577567	7577592	UCHL5|K562	25
chr17	7576665	7577665	gal4_3|hela|ENSG00000161960|EE	chr17	7576823	7576858	XRN2|HepG2	35
chr17	7576665	7577665	gal4_3|hela|ENSG00000161960|EE	chr17	7577439	7577473	CPSF6|K562	34
chr17	7576665	7577665	gal4_3|hela|ENSG00000161960|EE	chr17	7576824	7576942	NUDT21|HEK293	118
chr17	7576665	7577665	gal4_3|hela|ENSG00000161960|EE	chr17	7576817	7576864	HNRNPM|K562	47
chr17	7576665	7577665	gal4_3|hela|ENSG00000161960|EE	chr17	7576885	7576953	LARP4|K562	68
chr17	7576665	7577665	gal4_3|hela|ENSG00000161960|EE	chr17	7576683	7576692	IGF2BP1|K562	9
chr17	7576665	7577665	gal4_3|hela|ENSG00000161960|EE	chr17	7577486	7577519	PRPF8|HepG2	33
chr17	7576665	7577665	gal4_3|hela|ENSG00000161960|EE	chr17	7576901	7576933	RBM15|HepG2	32
chr17	7576665	7577665	gal4_3|hela|ENSG00000161960|EE	chr17	7576877	7576949	DDX59|HepG2	72
chr17	7576665	7577665	gal4_3|hela|ENSG00000161960|EE	chr17	7576809	7576882	XRCC6|HepG2	73
chr17	7576665	7577665	gal4_3|hela|ENSG00000161960|EE	chr17	7576892	7576950	TRA2A|K562	58
chr17	7576665	7577665	gal4_3|hela|ENSG00000161960|EE	chr17	7577054	7577085	ZNF622|K562	31
chr17	7576665	7577665	gal4_3|hela|ENSG00000161960|EE	chr17	7576671	7576691	BUD13|HepG2	20
chr17	7576665	7577665	gal4_3|hela|ENSG00000161960|EE	chr17	7577360	7577366	GNL3|K562	6
chr17	7576665	7577665	gal4_3|hela|ENSG00000161960|EE	chr17	7577054	7577070	CDC40|HepG2	16
chr17	7576665	7577665	gal4_3|hela|ENSG00000161960|EE	chr17	7576890	7576944	AUH|K562	54
chr17	7576665	7577665	gal4_3|hela|ENSG00000161960|EE	chr17	7576824	7576902	PTBP1PTBP2|HeLa	78
chr17	7576665	7577665	gal4_3|hela|ENSG00000161960|EE	chr17	7576854	7576878	FASTKD2|HepG2	24
chr17	7576665	7577665	gal4_3|hela|ENSG00000161960|EE	chr17	7576809	7576855	AUH|HepG2	46
chr17	7576665	7577665	gal4_3|hela|ENSG00000161960|EE	chr17	7576809	7576855	U2AF1|HepG2	46
chr17	7576665	7577665	gal4_3|hela|ENSG00000161960|EE	chr17	7576901	7576909	GRWD1|HepG2	8
chr17	7576665	7577665	gal4_3|hela|ENSG00000161960|EE	chr17	7576890	7576948	SRSF7|HepG2	58
chr17	7576665	7577665	gal4_3|hela|ENSG00000161960|EE	chr17	7576688	7576693	DDX6|K562	5
chr17	7576665	7577665	gal4_3|hela|ENSG00000161960|EE	chr17	7576877	7576892	PTBP1|HepG2	15
chr17	7576665	7577665	gal4_3|hela|ENSG00000161960|EE	chr17	7576851	7576879	RBM15|HepG2	28
chr17	7576665	7577665	gal4_3|hela|ENSG00000161960|EE	chr17	7576883	7576946	EFTUD2|K562	63
chr17	7576665	7577665	gal4_3|hela|ENSG00000161960|EE	chr17	7576896	7576937	HNRNPM|K562	41
chr17	7576665	7577665	gal4_3|hela|ENSG00000161960|EE	chr17	7576941	7576947	DKC1|HepG2	6
chr17	7576665	7577665	gal4_3|hela|ENSG00000161960|EE	chr17	7576833	7576876	GRSF1|HepG2	43
chr17	7576665	7577665	gal4_3|hela|ENSG00000161960|EE	chr17	7577275	7577318	U2AF1|K562	43
chr17	7576665	7577665	gal4_3|hela|ENSG00000161960|EE	chr17	7576801	7576883	PRPF8|HepG2	82
chr17	7576665	7577665	gal4_3|hela|ENSG00000161960|EE	chr17	7577573	7577583	FAM120A|HepG2	10
chr17	7576665	7577665	gal4_3|hela|ENSG00000161960|EE	chr17	7576891	7576951	UPF1|K562	60
chr17	7576665	7577665	gal4_3|hela|ENSG00000161960|EE	chr17	7576816	7576883	SRSF1|K562	67
chr17	7576665	7577665	gal4_3|hela|ENSG00000161960|EE	chr17	7577467	7577488	SRSF1|HepG2	21
chr17	7576665	7577665	gal4_3|hela|ENSG00000161960|EE	chr17	7576880	7576894	FKBP4|HepG2	14
chr17	7576665	7577665	gal4_3|hela|ENSG00000161960|EE	chr17	7576632	7576689	SRSF7|K562	24
chr17	7576665	7577665	gal4_3|hela|ENSG00000161960|EE	chr17	7576808	7576873	XRN2|K562	65
chr17	7576665	7577665	gal4_3|hela|ENSG00000161960|EE	chr17	7577197	7577259	RBM22|K562	62
chr17	7576665	7577665	gal4_3|hela|ENSG00000161960|EE	chr17	7576824	7576922	AGO2|HEK293	98
chr17	7576665	7577665	gal4_3|hela|ENSG00000161960|EE	chr17	7576831	7576857	RPS5|HepG2	26
chr17	7576665	7577665	gal4_3|hela|ENSG00000161960|EE	chr17	7576824	7576902	DGCR8|HEK293T	78
chr17	7576665	7577665	gal4_3|hela|ENSG00000161960|EE	chr17	7576812	7576856	TBRG4|K562	44
chr17	7576665	7577665	gal4_3|hela|ENSG00000161960|EE	chr17	7577576	7577589	IGF2BP2|K562	13
chr17	7576665	7577665	gal4_3|hela|ENSG00000161960|EE	chr17	7576832	7576861	HNRNPL|K562	29
chr17	7576665	7577665	gal4_3|hela|ENSG00000161960|EE	chr17	7577284	7577308	TAF15|HepG2	24
chr17	7576665	7577665	gal4_3|hela|ENSG00000161960|EE	chr17	7577568	7577589	HLTF|K562	21
chr17	7576665	7577665	gal4_3|hela|ENSG00000161960|EE	chr17	7576878	7576892	NOL12|HepG2	14
chr17	7576665	7577665	gal4_3|hela|ENSG00000161960|EE	chr17	7576809	7576880	U2AF2|HepG2	71
chr17	7576665	7577665	gal4_3|hela|ENSG00000161960|EE	chr17	7576817	7576878	RBM22|K562	61
chr17	7576665	7577665	gal4_3|hela|ENSG00000161960|EE	chr17	7576856	7576859	LARP4|HepG2	3
chr17	7576665	7577665	gal4_3|hela|ENSG00000161960|EE	chr17	7576887	7576948	RBM22|HepG2	61
chr17	7576665	7577665	gal4_3|hela|ENSG00000161960|EE	chr17	7577627	7577644	YBX3|K562	17
chr17	7576665	7577665	gal4_3|hela|ENSG00000161960|EE	chr17	7576875	7576892	XPO5|HepG2	17
chr17	7576665	7577665	gal4_3|hela|ENSG00000161960|EE	chr17	7577627	7577643	IGF2BP2|K562	16
chr17	7576665	7577665	gal4_3|hela|ENSG00000161960|EE	chr17	7576885	7576950	SRSF9|HepG2	65
chr17	7576665	7577665	gal4_3|hela|ENSG00000161960|EE	chr17	7576683	7576692	PUM2|K562	9
chr17	7576665	7577665	gal4_3|hela|ENSG00000161960|EE	chr17	7577444	7577478	CSTF2|HepG2	34
chr17	7576665	7577665	gal4_3|hela|ENSG00000161960|EE	chr17	7576883	7576949	HNRNPK|HepG2	66
chr17	7576665	7577665	gal4_3|hela|ENSG00000161960|EE	chr17	7576825	7576869	RPS3|HepG2	44
chr17	7576665	7577665	gal4_3|hela|ENSG00000161960|EE	chr17	7576809	7576868	AARS|K562	59
chr17	7576665	7577665	gal4_3|hela|ENSG00000161960|EE	chr17	7576675	7576682	YBX3|K562	7
chr17	7576665	7577665	gal4_3|hela|ENSG00000161960|EE	chr17	7576674	7576692	SUB1|HepG2	18
chr17	7576665	7577665	gal4_3|hela|ENSG00000161960|EE	chr17	7577056	7577066	TBRG4|K562	10
chr17	7576665	7577665	gal4_3|hela|ENSG00000161960|EE	chr17	7577048	7577079	U2AF1|K562	31
chr17	7576665	7577665	gal4_3|hela|ENSG00000161960|EE	chr17	7576810	7576875	ZRANB2|K562	65
chr17	7576665	7577665	gal4_3|hela|ENSG00000161960|EE	chr17	7576834	7576871	PPIG|HepG2	37
chr17	7576665	7577665	gal4_3|hela|ENSG00000161960|EE	chr17	7576675	7576691	KHDRBS1|K562	16
chr17	7576665	7577665	gal4_3|hela|ENSG00000161960|EE	chr17	7577277	7577313	HNRNPA1|HepG2	36
chr17	7576665	7577665	gal4_3|hela|ENSG00000161960|EE	chr17	7576813	7576872	AKAP8L|K562	59
chr17	7576665	7577665	gal4_3|hela|ENSG00000161960|EE	chr17	7577420	7577478	TARDBP|K562	58
chr17	7576665	7577665	gal4_3|hela|ENSG00000161960|EE	chr17	7576855	7576875	TRA2A|K562	20
chr17	7576665	7577665	gal4_3|hela|ENSG00000161960|EE	chr17	7576883	7576894	EIF3D|HepG2	11
chr17	7576665	7577665	gal4_3|hela|ENSG00000161960|EE	chr17	7576901	7576935	BUD13|HepG2	34
chr17	7576665	7577665	gal4_3|hela|ENSG00000161960|EE	chr17	7576895	7576921	HNRNPL|K562	26
chr17	7576665	7577665	gal4_3|hela|ENSG00000161960|EE	chr17	7577284	7577306	PRPF8|K562	22
chr17	7576665	7577665	gal4_3|hela|ENSG00000161960|EE	chr17	7576886	7576890	PPIG|HepG2	4
chr17	7576665	7577665	gal4_3|hela|ENSG00000161960|EE	chr17	7577393	7577432	YBX3|K562	39
chr17	7576665	7577665	gal4_3|hela|ENSG00000161960|EE	chr17	7576684	7576685	MTPAP|K562	1
chr17	7576665	7577665	gal4_3|hela|ENSG00000161960|EE	chr17	7577055	7577071	DDX6|K562	16
chr17	7576665	7577665	gal4_3|hela|ENSG00000161960|EE	chr17	7577055	7577085	TBRG4|HepG2	30
chr17	7576665	7577665	gal4_3|hela|ENSG00000161960|EE	chr17	7576880	7576892	TRA2A|K562	12
chr17	7576665	7577665	gal4_3|hela|ENSG00000161960|EE	chr17	7577449	7577467	YBX3|K562	18
chr17	7576665	7577665	gal4_3|hela|ENSG00000161960|EE	chr17	7576816	7576883	RPS11|K562	67
chr17	7576665	7577665	gal4_3|hela|ENSG00000161960|EE	chr17	7576882	7576894	TROVE2|HepG2	12
chr17	7576665	7577665	gal4_3|hela|ENSG00000161960|EE	chr17	7576902	7576929	IGF2BP3|HepG2	27
chr17	7576665	7577665	gal4_3|hela|ENSG00000161960|EE	chr17	7577055	7577066	SUB1|HepG2	11
chr17	7576665	7577665	gal4_3|hela|ENSG00000161960|EE	chr17	7577501	7577585	EFTUD2|HepG2	84
chr17	7576665	7577665	gal4_3|hela|ENSG00000161960|EE	chr17	7576853	7576859	SMNDC1|HepG2	6
chr17	7576665	7577665	gal4_3|hela|ENSG00000161960|EE	chr17	7576834	7576859	HNRNPM|HepG2	25
chr17	7576665	7577665	gal4_3|hela|ENSG00000161960|EE	chr17	7576896	7576939	FMR1|K562	43
chr17	7576665	7577665	gal4_3|hela|ENSG00000161960|EE	chr17	7576682	7576692	YBX3|K562	10
chr17	7576665	7577665	gal4_3|hela|ENSG00000161960|EE	chr17	7576874	7576893	NOLC1|K562	19
chr17	7576665	7577665	gal4_3|hela|ENSG00000161960|EE	chr17	7576897	7576932	AGGF1|HepG2	35
chr17	7576665	7577665	gal4_3|hela|ENSG00000161960|EE	chr17	7576882	7576940	CDC40|HepG2	58
chr17	7576665	7577665	gal4_3|hela|ENSG00000161960|EE	chr17	7577055	7577075	UCHL5|HepG2	20
chr17	7576665	7577665	gal4_3|hela|ENSG00000161960|EE	chr17	7576898	7576936	FXR1|K562	38
chr17	7576665	7577665	gal4_3|hela|ENSG00000161960|EE	chr17	7577429	7577454	SUB1|HepG2	25
chr17	7576665	7577665	gal4_3|hela|ENSG00000161960|EE	chr17	7577277	7577304	U2AF1|HepG2	27
chr17	7576665	7577665	gal4_3|hela|ENSG00000161960|EE	chr17	7577602	7577627	YBX3|K562	25
chr17	7576665	7577665	gal4_3|hela|ENSG00000161960|EE	chr17	7577452	7577455	DDX6|HepG2	3
chr17	7576665	7577665	gal4_3|hela|ENSG00000161960|EE	chr17	7576814	7576889	CSTF2T|HepG2	75
chr17	7576665	7577665	gal4_3|hela|ENSG00000161960|EE	chr17	7576799	7576888	KHSRP|K562	89
chr17	7576665	7577665	gal4_3|hela|ENSG00000161960|EE	chr17	7576883	7576892	XRCC6|HepG2	9
chr17	7576665	7577665	gal4_3|hela|ENSG00000161960|EE	chr17	7577428	7577473	METAP2|K562	45
chr17	7576665	7577665	gal4_3|hela|ENSG00000161960|EE	chr17	7576901	7576911	EIF3D|HepG2	10
chr17	7576665	7577665	gal4_3|hela|ENSG00000161960|EE	chr17	7576809	7576856	DDX55|HepG2	47
chr17	7576665	7577665	gal4_3|hela|ENSG00000161960|EE	chr17	7576814	7576887	POLR2G|HepG2	73
chr17	7576665	7577665	gal4_3|hela|ENSG00000161960|EE	chr17	7576888	7576956	KHSRP|K562	68
chr17	7576665	7577665	gal4_3|hela|ENSG00000161960|EE	chr17	7576900	7576947	TAF15|HepG2	47
chr17	7576665	7577665	gal4_3|hela|ENSG00000161960|EE	chr17	7576816	7576884	DDX6|HepG2	68
chr17	7576665	7577665	gal4_3|hela|ENSG00000161960|EE	chr17	7576878	7576929	PTBP1|HepG2	51
chr17	7576665	7577665	gal4_3|hela|ENSG00000161960|EE	chr17	7576897	7576937	SMNDC1|HepG2	40
chr17	7576665	7577665	gal4_3|hela|ENSG00000161960|EE	chr17	7576809	7576864	SLTM|K562	55
chr17	7576665	7577665	gal4_3|hela|ENSG00000161960|EE	chr17	7576883	7576941	RPS11|K562	58
chr17	7576665	7577665	gal4_3|hela|ENSG00000161960|EE	chr17	7576898	7576943	PRPF8|HepG2	45
chr17	7576665	7577665	gal4_3|hela|ENSG00000161960|EE	chr17	7576824	7576922	CPSF1|HEK293	98
chr17	7576665	7577665	gal4_3|hela|ENSG00000161960|EE	chr17	7576676	7576684	DDX55|HepG2	8
chr17	7576665	7577665	gal4_3|hela|ENSG00000161960|EE	chr17	7577572	7577579	GPKOW|K562	7
chr17	7576665	7577665	gal4_3|hela|ENSG00000161960|EE	chr17	7577470	7577520	PRPF8|HepG2	50
chr17	7576665	7577665	gal4_3|hela|ENSG00000161960|EE	chr17	7577627	7577655	YBX3|K562	28
chr17	7576665	7577665	gal4_3|hela|ENSG00000161960|EE	chr17	7577556	7577585	BUD13|HepG2	29
chr17	7576665	7577665	gal4_3|hela|ENSG00000161960|EE	chr17	7576897	7576944	FUBP3|HepG2	47
chr17	7576665	7577665	gal4_3|hela|ENSG00000161960|EE	chr17	7577563	7577585	PPIG|HepG2	22
chr17	7576665	7577665	gal4_3|hela|ENSG00000161960|EE	chr17	7577335	7577362	ATXN2|HEK293	27
chr17	7576665	7577665	gal4_3|hela|ENSG00000161960|EE	chr17	7576839	7576863	EFTUD2|K562	24
chr17	7576665	7577665	gal4_3|hela|ENSG00000161960|EE	chr17	7576810	7576845	NOLC1|HepG2	35
chr17	7576665	7577665	gal4_3|hela|ENSG00000161960|EE	chr17	7576896	7576933	AGGF1|K562	37
chr17	7576665	7577665	gal4_3|hela|ENSG00000161960|EE	chr17	7577055	7577065	RPS3|K562	10
chr17	7576665	7577665	gal4_3|hela|ENSG00000161960|EE	chr17	7577576	7577590	HLTF|K562	14
chr17	7576665	7577665	gal4_3|hela|ENSG00000161960|EE	chr17	7577468	7577488	GRWD1|HepG2	20
chr17	7576665	7577665	gal4_3|hela|ENSG00000161960|EE	chr17	7577335	7577362	FMR1|HEK293	27
chr17	7576665	7577665	gal4_3|hela|ENSG00000161960|EE	chr17	7576841	7576860	TIA1|K562	19
chr17	7576665	7577665	gal4_3|hela|ENSG00000161960|EE	chr17	7576839	7576851	FXR1|K562	12
chr17	7576665	7577665	gal4_3|hela|ENSG00000161960|EE	chr17	7576881	7576946	RBFOX2|HepG2	65
chr17	7576665	7577665	gal4_3|hela|ENSG00000161960|EE	chr17	7576812	7576884	TRA2A|HepG2	72
chr17	7576665	7577665	gal4_3|hela|ENSG00000161960|EE	chr17	7576829	7576872	RBM22|HepG2	43
chr17	7576665	7577665	gal4_3|hela|ENSG00000161960|EE	chr17	7576911	7576917	SMNDC1|K562	6
chr17	7576665	7577665	gal4_3|hela|ENSG00000161960|EE	chr17	7577634	7577687	EIF4G2|K562	31
chr17	7576665	7577665	gal4_3|hela|ENSG00000161960|EE	chr17	7576689	7576770	PRPF8|K562	81
chr17	7576665	7577665	gal4_3|hela|ENSG00000161960|EE	chr17	7576663	7576686	DGCR8|K562	21
chr17	7576665	7577665	gal4_3|hela|ENSG00000161960|EE	chr17	7577343	7577363	IGF2BP1|K562	20
chr17	7576665	7577665	gal4_3|hela|ENSG00000161960|EE	chr17	7576790	7576886	HNRNPC|HepG2	96
chr17	7576665	7577665	gal4_3|hela|ENSG00000161960|EE	chr17	7577056	7577071	ILF3|K562	15
chr17	7576665	7577665	gal4_3|hela|ENSG00000161960|EE	chr17	7576824	7576942	CPSF6|HEK293	118
chr17	7576665	7577665	gal4_3|hela|ENSG00000161960|EE	chr17	7576880	7576941	POLR2G|HepG2	61
chr17	7576665	7577665	gal4_3|hela|ENSG00000161960|EE	chr17	7576818	7576881	NCBP2|K562	63
chr17	7576665	7577665	gal4_3|hela|ENSG00000161960|EE	chr17	7576879	7576945	CSTF2T|K562	66
chr17	7576665	7577665	gal4_3|hela|ENSG00000161960|EE	chr17	7576809	7576881	TIA1|HepG2	72
chr17	7576665	7577665	gal4_3|hela|ENSG00000161960|EE	chr17	7577347	7577381	BUD13|K562	34
chr17	7576665	7577665	gal4_3|hela|ENSG00000161960|EE	chr17	7576814	7576875	EIF4G2|K562	61
chr17	7576665	7577665	gal4_3|hela|ENSG00000161960|EE	chr17	7577567	7577569	U2AF1|K562	2
chr17	7576665	7577665	gal4_3|hela|ENSG00000161960|EE	chr17	7576829	7576859	RBM22|K562	30
chr17	7576665	7577665	gal4_3|hela|ENSG00000161960|EE	chr17	7576882	7576953	DDX24|K562	71
chr17	7576665	7577665	gal4_3|hela|ENSG00000161960|EE	chr17	7576813	7576878	LIN28B|HepG2	65
chr17	7576665	7577665	gal4_3|hela|ENSG00000161960|EE	chr17	7576819	7576883	GTF2F1|K562	64
chr17	7576665	7577665	gal4_3|hela|ENSG00000161960|EE	chr17	7576638	7576693	NONO|K562	28
chr17	7576665	7577665	gal4_3|hela|ENSG00000161960|EE	chr17	7576663	7576679	YBX3|K562	14
chr17	7576665	7577665	gal4_3|hela|ENSG00000161960|EE	chr17	7576832	7576866	YBX3|K562	34
chr17	7576665	7577665	gal4_3|hela|ENSG00000161960|EE	chr17	7576824	7576942	CPSF7|HEK293	118
chr17	7576665	7577665	gal4_3|hela|ENSG00000161960|EE	chr17	7576854	7576877	AUH|HepG2	23
chr17	7576665	7577665	gal4_3|hela|ENSG00000161960|EE	chr17	7576846	7576858	IGF2BP1|K562	12
chr17	7576665	7577665	gal4_3|hela|ENSG00000161960|EE	chr17	7577613	7577659	BUD13|K562	46
chr17	7576665	7577665	gal4_3|hela|ENSG00000161960|EE	chr17	7577454	7577477	TRA2A|K562	23
chr17	7576665	7577665	gal4_3|hela|ENSG00000161960|EE	chr17	7576817	7576877	YWHAG|K562	60
chr17	7576665	7577665	gal4_3|hela|ENSG00000161960|EE	chr17	7576810	7576874	CSTF2T|HepG2	64
chr17	7576665	7577665	gal4_3|hela|ENSG00000161960|EE	chr17	7577454	7577472	HNRNPA1|K562	18
chr17	7576665	7577665	gal4_3|hela|ENSG00000161960|EE	chr17	7576831	7576857	FASTKD2|HepG2	26
chr17	7576665	7577665	gal4_3|hela|ENSG00000161960|EE	chr17	7577280	7577300	HNRNPC|HepG2	20
chr17	7576665	7577665	gal4_3|hela|ENSG00000161960|EE	chr17	7576893	7576946	U2AF2|HepG2	53
chr17	7576665	7577665	gal4_3|hela|ENSG00000161960|EE	chr17	7576812	7576885	SUPV3L1|HepG2	73
chr17	7576665	7577665	gal4_3|hela|ENSG00000161960|EE	chr17	7576901	7576929	RPS5|K562	28
chr17	7576665	7577665	gal4_3|hela|ENSG00000161960|EE	chr17	7577632	7577703	TARDBP|K562	33
chr17	7576665	7577665	gal4_3|hela|ENSG00000161960|EE	chr17	7576648	7576692	RPS3|HepG2	27
chr17	7576665	7577665	gal4_3|hela|ENSG00000161960|EE	chr17	7576816	7576875	PPIG|HepG2	59
chr17	7576665	7577665	gal4_3|hela|ENSG00000161960|EE	chr17	7577361	7577384	TAF15|K562	23
chr17	7576665	7577665	gal4_3|hela|ENSG00000161960|EE	chr17	7576681	7576688	RPS11|K562	7
chr17	7576665	7577665	gal4_3|hela|ENSG00000161960|EE	chr17	7576656	7576698	TARDBP|K562	33
chr17	7576665	7577665	gal4_3|hela|ENSG00000161960|EE	chr17	7577067	7577077	TBRG4|HepG2	10
chr17	7576665	7577665	gal4_3|hela|ENSG00000161960|EE	chr17	7576658	7576690	MTPAP|K562	25
chr17	7576665	7577665	gal4_3|hela|ENSG00000161960|EE	chr17	7576676	7576692	LIN28B|K562	16
chr17	7576665	7577665	gal4_3|hela|ENSG00000161960|EE	chr17	7577420	7577470	PPIG|HepG2	50
chr17	7576665	7577665	gal4_3|hela|ENSG00000161960|EE	chr17	7577421	7577486	SRSF7|K562	65
chr17	7576665	7577665	gal4_3|hela|ENSG00000161960|EE	chr17	7576814	7576880	NCBP2|K562	66
chr17	7576665	7577665	gal4_3|hela|ENSG00000161960|EE	chr17	7576878	7576940	DHX30|K562	62
chr17	7576665	7577665	gal4_3|hela|ENSG00000161960|EE	chr17	7576891	7576928	SUB1|HepG2	37
chr17	7576665	7577665	gal4_3|hela|ENSG00000161960|EE	chr17	7576901	7576930	LIN28B|HepG2	29
chr17	7576665	7577665	gal4_3|hela|ENSG00000161960|EE	chr17	7577055	7577061	KHDRBS1|K562	6
chr17	7576665	7577665	gal4_3|hela|ENSG00000161960|EE	chr17	7576873	7576894	SMNDC1|HepG2	21
chr17	7576665	7577665	gal4_3|hela|ENSG00000161960|EE	chr17	7576916	7576938	NOLC1|HepG2	22
chr17	7576665	7577665	gal4_3|hela|ENSG00000161960|EE	chr17	7576878	7576940	LARP4|HepG2	62
chr17	7576665	7577665	gal4_3|hela|ENSG00000161960|EE	chr17	7576883	7576948	XRCC6|K562	65
chr17	7576665	7577665	gal4_3|hela|ENSG00000161960|EE	chr17	7576809	7576814	PTBP1|K562	5
chr17	7576665	7577665	gal4_3|hela|ENSG00000161960|EE	chr17	7576671	7576691	IGF2BP2|K562	20
chr17	7576665	7577665	gal4_3|hela|ENSG00000161960|EE	chr17	7576890	7576942	DDX55|K562	52
chr17	7576665	7577665	gal4_3|hela|ENSG00000161960|EE	chr17	7577335	7577362	FIP1L1|HEK293	27
chr17	7576665	7577665	gal4_3|hela|ENSG00000161960|EE	chr17	7577625	7577640	HLTF|K562	15
chr17	7576665	7577665	gal4_3|hela|ENSG00000161960|EE	chr17	7577435	7577443	GTF2F1|K562	8
chr17	7576665	7577665	gal4_3|hela|ENSG00000161960|EE	chr17	7577054	7577079	UCHL5|HepG2	25
chr17	7576665	7577665	gal4_3|hela|ENSG00000161960|EE	chr17	7577386	7577393	YBX3|K562	7
chr17	7576665	7577665	gal4_3|hela|ENSG00000161960|EE	chr17	7576910	7576948	BCCIP|HepG2	38
chr17	7576665	7577665	gal4_3|hela|ENSG00000161960|EE	chr17	7577394	7577416	CPSF6|K562	22
chr17	7576665	7577665	gal4_3|hela|ENSG00000161960|EE	chr17	7576930	7576946	LARP7|K562	16
chr17	7576665	7577665	gal4_3|hela|ENSG00000161960|EE	chr17	7576889	7576942	CSTF2T|HepG2	53
chr17	7576665	7577665	gal4_3|hela|ENSG00000161960|EE	chr17	7576882	7576944	METAP2|K562	62
chr17	7576665	7577665	gal4_3|hela|ENSG00000161960|EE	chr17	7577052	7577077	BUD13|K562	25
chr17	7576665	7577665	gal4_3|hela|ENSG00000161960|EE	chr17	7576900	7576948	XRN2|HepG2	48
chr17	7576665	7577665	gal4_3|hela|ENSG00000161960|EE	chr17	7576811	7576878	LARP4|HepG2	67
chr17	7576665	7577665	gal4_3|hela|ENSG00000161960|EE	chr17	7577459	7577483	SRSF9|HepG2	24
chr17	7576665	7577665	gal4_3|hela|ENSG00000161960|EE	chr17	7576827	7576874	HNRNPA1|K562	47
chr17	7576665	7577665	gal4_3|hela|ENSG00000161960|EE	chr17	7577430	7577483	RBM27|K562	53
chr17	7576665	7577665	gal4_3|hela|ENSG00000161960|EE	chr17	7576810	7576854	BCCIP|HepG2	44
chr17	7576665	7577665	gal4_3|hela|ENSG00000161960|EE	chr17	7576820	7576879	FTO|K562	59
chr17	7576665	7577665	gal4_3|hela|ENSG00000161960|EE	chr17	7577656	7577707	UCHL5|HepG2	9
chr17	7576665	7577665	gal4_3|hela|ENSG00000161960|EE	chr17	7577350	7577362	IGF2BP3|HepG2	12
chr17	7576665	7577665	gal4_3|hela|ENSG00000161960|EE	chr17	7576899	7576939	PUM2|K562	40
chr17	7576665	7577665	gal4_3|hela|ENSG00000161960|EE	chr17	7576885	7576948	SUGP2|HepG2	63
chr17	7576665	7577665	gal4_3|hela|ENSG00000161960|EE	chr17	7577055	7577060	HNRNPL|HepG2	5
chr17	7576665	7577665	gal4_3|hela|ENSG00000161960|EE	chr17	7577450	7577479	MTPAP|K562	29
chr17	7576665	7577665	gal4_3|hela|ENSG00000161960|EE	chr17	7577150	7577162	IGF2BP1|HepG2	12
chr17	7576665	7577665	gal4_3|hela|ENSG00000161960|EE	chr17	7576810	7576855	TRA2A|K562	45
chr17	7576665	7577665	gal4_3|hela|ENSG00000161960|EE	chr17	7576832	7576863	DHX30|K562	31
chr17	7576665	7577665	gal4_3|hela|ENSG00000161960|EE	chr17	7576921	7576929	NOLC1|HepG2	8
chr17	7576665	7577665	gal4_3|hela|ENSG00000161960|EE	chr17	7577421	7577472	BUD13|K562	51
chr17	7576665	7577665	gal4_3|hela|ENSG00000161960|EE	chr17	7576817	7576864	DROSHA|K562	47
chr17	7576665	7577665	gal4_3|hela|ENSG00000161960|EE	chr17	7577347	7577348	AARS|K562	1
chr17	7576665	7577665	gal4_3|hela|ENSG00000161960|EE	chr17	7577549	7577590	U2AF2|K562	41
chr17	7576665	7577665	gal4_3|hela|ENSG00000161960|EE	chr17	7576813	7576877	BUD13|K562	64
chr17	7576665	7577665	gal4_3|hela|ENSG00000161960|EE	chr17	7577266	7577321	U2AF2|K562	55
chr17	7576665	7577665	gal4_3|hela|ENSG00000161960|EE	chr17	7576840	7576855	LIN28B|HepG2	15
chr17	7576665	7577665	gal4_3|hela|ENSG00000161960|EE	chr17	7577444	7577480	SND1|K562	36
chr17	7576665	7577665	gal4_3|hela|ENSG00000161960|EE	chr17	7576647	7576692	ZNF622|K562	27
chr17	7576665	7577665	gal4_3|hela|ENSG00000161960|EE	chr17	7577347	7577361	YBX3|K562	14
chr17	7576665	7577665	gal4_3|hela|ENSG00000161960|EE	chr17	7576900	7576936	MTPAP|K562	36
chr17	7576665	7577665	gal4_3|hela|ENSG00000161960|EE	chr17	7576877	7576946	AKAP8L|K562	69
chr17	7576665	7577665	gal4_3|hela|ENSG00000161960|EE	chr17	7576665	7576693	GNL3|K562	28
chr17	7576665	7577665	gal4_3|hela|ENSG00000161960|EE	chr17	7576895	7576909	LARP7|K562	14
chr17	7576665	7577665	gal4_3|hela|ENSG00000161960|EE	chr17	7576899	7576933	LSM11|HepG2	34
chr17	7576665	7577665	gal4_3|hela|ENSG00000161960|EE	chr17	7577573	7577580	IGF2BP1|HepG2	7
chr17	7576665	7577665	gal4_3|hela|ENSG00000161960|EE	chr17	7577057	7577069	TAF15|HepG2	12
chr17	7576665	7577665	gal4_3|hela|ENSG00000161960|EE	chr17	7576801	7576822	FIP1L1|HEK293	21
chr17	7576665	7577665	gal4_3|hela|ENSG00000161960|EE	chr17	7576881	7576944	NCBP2|K562	63
chr17	7576665	7577665	gal4_3|hela|ENSG00000161960|EE	chr17	7576808	7576874	PTBP1|K562	66
chr17	7576665	7577665	gal4_3|hela|ENSG00000161960|EE	chr17	7576882	7576947	RBFOX2|HepG2	65
chr17	7576665	7577665	gal4_3|hela|ENSG00000161960|EE	chr17	7576900	7576924	GTF2F1|HepG2	24
chr17	7576665	7577665	gal4_3|hela|ENSG00000161960|EE	chr17	7576905	7576912	NOLC1|HepG2	7
chr17	7576665	7577665	gal4_3|hela|ENSG00000161960|EE	chr17	7576900	7576940	TROVE2|K562	40
chr17	7576665	7577665	gal4_3|hela|ENSG00000161960|EE	chr17	7576885	7576952	NONO|K562	67
chr17	7576665	7577665	gal4_3|hela|ENSG00000161960|EE	chr17	7577415	7577468	ZNF622|K562	53
chr17	7576665	7577665	gal4_3|hela|ENSG00000161960|EE	chr17	7577055	7577071	SND1|K562	16
chr17	7576665	7577665	gal4_3|hela|ENSG00000161960|EE	chr17	7576713	7576746	TIA1|K562	33
chr17	7576665	7577665	gal4_3|hela|ENSG00000161960|EE	chr17	7576858	7576875	LARP7|K562	17
chr17	7576665	7577665	gal4_3|hela|ENSG00000161960|EE	chr17	7576898	7576936	NPM1|K562	38
chr17	7576665	7577665	gal4_3|hela|ENSG00000161960|EE	chr17	7576902	7576938	SLBP|K562	36
chr17	7576665	7577665	gal4_3|hela|ENSG00000161960|EE	chr17	7577447	7577467	IGF2BP1|K562	20
chr17	7576665	7577665	gal4_3|hela|ENSG00000161960|EE	chr17	7576891	7576944	EFTUD2|HepG2	53
chr17	7576665	7577665	gal4_3|hela|ENSG00000161960|EE	chr17	7576808	7576877	IGF2BP1|HepG2	69
chr17	7576665	7577665	gal4_3|hela|ENSG00000161960|EE	chr17	7576895	7576956	KHSRP|K562	61
chr17	7576665	7577665	gal4_3|hela|ENSG00000161960|EE	chr17	7576898	7576932	HNRNPM|K562	34
chr17	7576665	7577665	gal4_3|hela|ENSG00000161960|EE	chr17	7577621	7577629	SND1|K562	8
chr17	7576665	7577665	gal4_3|hela|ENSG00000161960|EE	chr17	7576825	7576879	GTF2F1|K562	54
chr17	7576665	7577665	gal4_3|hela|ENSG00000161960|EE	chr17	7577335	7577376	U2AF2|K562	41
chr17	7576665	7577665	gal4_3|hela|ENSG00000161960|EE	chr17	7576892	7576954	HNRNPK|K562	62
chr17	7576665	7577665	gal4_3|hela|ENSG00000161960|EE	chr17	7577568	7577570	IGF2BP2|K562	2
chr17	7576665	7577665	gal4_3|hela|ENSG00000161960|EE	chr17	7576809	7576866	DDX42|K562	57
chr17	7576665	7577665	gal4_3|hela|ENSG00000161960|EE	chr17	7576896	7576942	EWSR1|K562	46
chr17	7576665	7577665	gal4_3|hela|ENSG00000161960|EE	chr17	7577145	7577165	FMR1|K562	20
chr17	7576665	7577665	gal4_3|hela|ENSG00000161960|EE	chr17	7577142	7577165	SND1|K562	23
chr17	7576665	7577665	gal4_3|hela|ENSG00000161960|EE	chr17	7576708	7576742	TIA1|HepG2	34
chr17	7576665	7577665	gal4_3|hela|ENSG00000161960|EE	chr17	7576897	7576941	PPIG|HepG2	44
chr17	7576665	7577665	gal4_3|hela|ENSG00000161960|EE	chr17	7577622	7577680	SRSF7|K562	43
chr17	7576665	7577665	gal4_3|hela|ENSG00000161960|EE	chr17	7577136	7577165	UCHL5|HepG2	29
chr17	7576665	7577665	gal4_3|hela|ENSG00000161960|EE	chr17	7577054	7577070	KHDRBS1|K562	16
chr17	7576665	7577665	gal4_3|hela|ENSG00000161960|EE	chr17	7576831	7576855	IGF2BP1|HepG2	24
chr17	7576665	7577665	gal4_3|hela|ENSG00000161960|EE	chr17	7576829	7576888	DDX3X|K562	59
chr17	7576665	7577665	gal4_3|hela|ENSG00000161960|EE	chr17	7576899	7576941	FXR2|K562	42
chr17	7576665	7577665	gal4_3|hela|ENSG00000161960|EE	chr17	7576895	7576952	EFTUD2|K562	57
chr17	7576665	7577665	gal4_3|hela|ENSG00000161960|EE	chr17	7576808	7576887	MTPAP|K562	79
chr17	7576665	7577665	gal4_3|hela|ENSG00000161960|EE	chr17	7577434	7577470	UCHL5|HepG2	36
chr17	7576665	7577665	gal4_3|hela|ENSG00000161960|EE	chr17	7576898	7576948	HNRNPM|HepG2	50
chr17	7576665	7577665	gal4_3|hela|ENSG00000161960|EE	chr17	7576658	7576693	TBRG4|HepG2	28
chr17	7576665	7577665	gal4_3|hela|ENSG00000161960|EE	chr17	7576892	7576952	CSTF2|HepG2	60
chr17	7576665	7577665	gal4_3|hela|ENSG00000161960|EE	chr17	7576904	7576923	YWHAG|K562	19
chr17	7576665	7577665	gal4_3|hela|ENSG00000161960|EE	chr17	7576903	7576934	UCHL5|HepG2	31
chr17	7576665	7577665	gal4_3|hela|ENSG00000161960|EE	chr17	7576901	7576933	QKI|HepG2	32
chr17	7576665	7577665	gal4_3|hela|ENSG00000161960|EE	chr17	7577519	7577576	SF3B4|HepG2	57
chr17	7576665	7577665	gal4_3|hela|ENSG00000161960|EE	chr17	7576899	7576934	DGCR8|HepG2	35
chr17	7576665	7577665	gal4_3|hela|ENSG00000161960|EE	chr17	7576883	7576946	UCHL5|K562	63
chr17	7576665	7577665	gal4_3|hela|ENSG00000161960|EE	chr17	7576880	7576947	SLTM|HepG2	67
chr17	7576665	7577665	gal4_3|hela|ENSG00000161960|EE	chr17	7576898	7576937	DKC1|HepG2	39
chr17	7576665	7577665	gal4_3|hela|ENSG00000161960|EE	chr17	7577439	7577480	LSM11|HepG2	41
chr17	7576665	7577665	gal4_3|hela|ENSG00000161960|EE	chr17	7577437	7577478	CSTF2|HepG2	41
chr17	7576665	7577665	gal4_3|hela|ENSG00000161960|EE	chr17	7576875	7576950	DROSHA|K562	75
chr17	7576665	7577665	gal4_3|hela|ENSG00000161960|EE	chr17	7576810	7576893	U2AF1|K562	83
chr17	7576665	7577665	gal4_3|hela|ENSG00000161960|EE	chr17	7577054	7577084	PUM2|K562	30
chr17	7576665	7577665	gal4_3|hela|ENSG00000161960|EE	chr17	7576799	7576822	TIA1|K562	23
chr17	7576665	7577665	gal4_3|hela|ENSG00000161960|EE	chr17	7577390	7577465	HLTF|K562	75
chr17	7576665	7577665	gal4_3|hela|ENSG00000161960|EE	chr17	7577054	7577074	BUD13|HepG2	20
chr17	7576665	7577665	gal4_3|hela|ENSG00000161960|EE	chr17	7577278	7577315	U2AF2|HepG2	37
chr17	7576665	7577665	gal4_3|hela|ENSG00000161960|EE	chr17	7576911	7576941	NSUN2|K562	30
chr17	7576665	7577665	gal4_3|hela|ENSG00000161960|EE	chr17	7576816	7576876	GPKOW|K562	60
chr17	7576665	7577665	gal4_3|hela|ENSG00000161960|EE	chr17	7576901	7576928	TIA1|K562	27
chr17	7576665	7577665	gal4_3|hela|ENSG00000161960|EE	chr17	7576806	7576880	RBM5|HepG2	74
chr17	7576665	7577665	gal4_3|hela|ENSG00000161960|EE	chr17	7577151	7577165	FXR2|K562	14
chr17	7576665	7577665	gal4_3|hela|ENSG00000161960|EE	chr17	7577363	7577376	YBX3|K562	13
chr17	7576665	7577665	gal4_3|hela|ENSG00000161960|EE	chr17	7576911	7576944	PTBP1|K562	33
chr17	7576665	7577665	gal4_3|hela|ENSG00000161960|EE	chr17	7577442	7577486	EIF4G2|K562	44
chr17	7576665	7577665	gal4_3|hela|ENSG00000161960|EE	chr17	7576835	7576845	IGF2BP2|K562	10
chr17	7576665	7577665	gal4_3|hela|ENSG00000161960|EE	chr17	7576887	7576950	FASTKD2|K562	63
chr17	7576665	7577665	gal4_3|hela|ENSG00000161960|EE	chr17	7576649	7576670	PCBP2|HepG2	5
chr17	7576665	7577665	gal4_3|hela|ENSG00000161960|EE	chr17	7576851	7576856	DDX59|HepG2	5
chr17	7576665	7577665	gal4_3|hela|ENSG00000161960|EE	chr17	7576809	7576858	LARP7|K562	49
chr17	7576665	7577665	gal4_3|hela|ENSG00000161960|EE	chr17	7576834	7576868	SRSF7|HepG2	34
chr17	7576665	7577665	gal4_3|hela|ENSG00000161960|EE	chr17	7576900	7576940	SND1|K562	40
chr17	7576665	7577665	gal4_3|hela|ENSG00000161960|EE	chr17	7576816	7576882	RPS3|K562	66
chr17	7576665	7577665	gal4_3|hela|ENSG00000161960|EE	chr17	7576809	7576880	POLR2G|HepG2	71
chr17	7576665	7577665	gal4_3|hela|ENSG00000161960|EE	chr17	7576888	7576942	DDX3X|K562	54
chr17	7576665	7577665	gal4_3|hela|ENSG00000161960|EE	chr17	7576895	7576937	HLTF|K562	42
chr17	7576665	7577665	gal4_3|hela|ENSG00000161960|EE	chr17	7576895	7576941	EIF3H|HepG2	46
chr17	7576665	7577665	gal4_3|hela|ENSG00000161960|EE	chr17	7576885	7576945	AUH|K562	60
chr17	7576665	7577665	gal4_3|hela|ENSG00000161960|EE	chr17	7576907	7576952	HNRNPUL1|HepG2	45
chr17	7576665	7577665	gal4_3|hela|ENSG00000161960|EE	chr17	7576809	7576851	RBM15|HepG2	42
chr17	7576665	7577665	gal4_3|hela|ENSG00000161960|EE	chr17	7576883	7576951	DDX59|HepG2	68
chr17	7576665	7577665	gal4_3|hela|ENSG00000161960|EE	chr17	7576881	7576894	LARP7|HepG2	13
chr17	7576665	7577665	gal4_3|hela|ENSG00000161960|EE	chr17	7576820	7576855	SRSF1|HepG2	35
chr17	7576665	7577665	gal4_3|hela|ENSG00000161960|EE	chr17	7576897	7576907	TRA2A|K562	10
chr17	7576665	7577665	gal4_3|hela|ENSG00000161960|EE	chr17	7576881	7576952	DHX30|HepG2	71
chr17	7576665	7577665	gal4_3|hela|ENSG00000161960|EE	chr17	7576844	7576873	UPF1|K562	29
chr17	7576665	7577665	gal4_3|hela|ENSG00000161960|EE	chr17	7576799	7576877	EFTUD2|HepG2	78
chr17	7576665	7577665	gal4_3|hela|ENSG00000161960|EE	chr17	7576832	7576880	ZNF622|K562	48
chr17	7576665	7577665	gal4_3|hela|ENSG00000161960|EE	chr17	7576929	7576946	PTBP1|HepG2	17
chr17	7576665	7577665	gal4_3|hela|ENSG00000161960|EE	chr17	7576859	7576873	SLTM|K562	14
chr17	7576665	7577665	gal4_3|hela|ENSG00000161960|EE	chr17	7577568	7577576	U2AF2|HepG2	8
chr17	7576665	7577665	gal4_3|hela|ENSG00000161960|EE	chr17	7577605	7577659	UCHL5|K562	54
chr17	7576665	7577665	gal4_3|hela|ENSG00000161960|EE	chr17	7576808	7576882	CDC40|HepG2	74
chr17	7576665	7577665	gal4_3|hela|ENSG00000161960|EE	chr17	7576889	7576945	U2AF2|K562	56
chr17	7576665	7577665	gal4_3|hela|ENSG00000161960|EE	chr17	7576876	7576896	PUS1|K562	20
chr17	7576665	7577665	gal4_3|hela|ENSG00000161960|EE	chr17	7576898	7576931	TIA1|HepG2	33
chr17	7576665	7577665	gal4_3|hela|ENSG00000161960|EE	chr17	7576809	7576821	GRWD1|HepG2	12
chr17	7576665	7577665	gal4_3|hela|ENSG00000161960|EE	chr17	7576899	7576905	LARP7|HepG2	6
chr17	7576665	7577665	gal4_3|hela|ENSG00000161960|EE	chr17	7576894	7576952	NKRF|HepG2	58
chr17	7576665	7577665	gal4_3|hela|ENSG00000161960|EE	chr17	7577611	7577640	UCHL5|HepG2	29
chr17	7576665	7577665	gal4_3|hela|ENSG00000161960|EE	chr17	7576808	7576878	PTBP1|HepG2	70
chr17	7576665	7577665	gal4_3|hela|ENSG00000161960|EE	chr17	7577619	7577645	SND1|HepG2	26
chr17	7576665	7577665	gal4_3|hela|ENSG00000161960|EE	chr17	7577058	7577064	TAF15|K562	6
chr17	7576665	7577665	gal4_3|hela|ENSG00000161960|EE	chr17	7576893	7576931	TROVE2|HepG2	38
chr17	7576665	7577665	gal4_3|hela|ENSG00000161960|EE	chr17	7576841	7576877	HNRNPUL1|HepG2	36
chr17	7576665	7577665	gal4_3|hela|ENSG00000161960|EE	chr17	7576901	7576937	EXOSC5|K562	36
chr17	7576665	7577665	gal4_3|hela|ENSG00000161960|EE	chr17	7576808	7576879	BUD13|K562	71
chr17	7576665	7577665	gal4_3|hela|ENSG00000161960|EE	chr17	7577055	7577071	GNL3|K562	16
chr17	7576665	7577665	gal4_3|hela|ENSG00000161960|EE	chr17	7576906	7576919	ZNF622|K562	13
chr17	7576665	7577665	gal4_3|hela|ENSG00000161960|EE	chr17	7576809	7576853	SMNDC1|HepG2	44
chr17	7576665	7577665	gal4_3|hela|ENSG00000161960|EE	chr17	7576900	7576942	RBM22|K562	42
chr17	7576665	7577665	gal4_3|hela|ENSG00000161960|EE	chr17	7577420	7577486	SRSF1|K562	66
chr17	7576665	7577665	gal4_3|hela|ENSG00000161960|EE	chr17	7576813	7576871	CPSF6|K562	58
chr17	7576665	7577665	gal4_3|hela|ENSG00000161960|EE	chr17	7576668	7576692	RBM15|K562	24
chr17	7576665	7577665	gal4_3|hela|ENSG00000161960|EE	chr17	7577564	7577577	XRN2|K562	13
chr17	7576665	7577665	gal4_3|hela|ENSG00000161960|EE	chr17	7577423	7577434	YBX3|K562	11
chr17	7576665	7577665	gal4_3|hela|ENSG00000161960|EE	chr17	7577050	7577088	BUD13|K562	38
chr17	7576665	7577665	gal4_3|hela|ENSG00000161960|EE	chr17	7576677	7576690	IGF2BP1|HepG2	13
chr17	7576665	7577665	gal4_3|hela|ENSG00000161960|EE	chr17	7577268	7577308	TIA1|HepG2	40
chr17	7576665	7577665	gal4_3|hela|ENSG00000161960|EE	chr17	7576813	7576879	TROVE2|K562	66
chr17	7576665	7577665	gal4_3|hela|ENSG00000161960|EE	chr17	7576667	7576692	LIN28B|HepG2	25
chr17	7576665	7577665	gal4_3|hela|ENSG00000161960|EE	chr17	7577451	7577471	SRSF9|HepG2	20
chr17	7576665	7577665	gal4_3|hela|ENSG00000161960|EE	chr17	7576816	7576881	CPSF6|K562	65
chr17	7576665	7577665	gal4_3|hela|ENSG00000161960|EE	chr17	7576879	7576894	NKRF|HepG2	15
chr17	7576665	7577665	gal4_3|hela|ENSG00000161960|EE	chr17	7576900	7576909	SF3B4|HepG2	9
chr17	7576665	7577665	gal4_3|hela|ENSG00000161960|EE	chr17	7576899	7576941	HNRNPA1|HepG2	42
chr17	7576665	7577665	gal4_3|hela|ENSG00000161960|EE	chr17	7576665	7576683	YWHAG|K562	18
chr17	7576665	7577665	gal4_3|hela|ENSG00000161960|EE	chr17	7576840	7576863	DHX30|HepG2	23
chr17	7576665	7577665	gal4_3|hela|ENSG00000161960|EE	chr17	7576885	7576948	SLTM|HepG2	63
chr17	7576665	7577665	gal4_3|hela|ENSG00000161960|EE	chr17	7577456	7577472	LARP4|K562	16
chr17	7576665	7577665	gal4_3|hela|ENSG00000161960|EE	chr17	7576825	7576879	QKI|HepG2	54
chr17	7576665	7577665	gal4_3|hela|ENSG00000161960|EE	chr17	7576894	7576934	LSM11|K562	40
chr17	7576665	7577665	gal4_3|hela|ENSG00000161960|EE	chr17	7576891	7576917	PCBP2|HepG2	26
chr17	7576665	7577665	gal4_3|hela|ENSG00000161960|EE	chr17	7576804	7576879	SERBP1|K562	75
chr17	7576665	7577665	gal4_3|hela|ENSG00000161960|EE	chr17	7577056	7577071	ZNF622|K562	15
chr17	7576665	7577665	gal4_3|hela|ENSG00000161960|EE	chr17	7576658	7576690	FUBP3|HepG2	25
chr17	7576665	7577665	gal4_3|hela|ENSG00000161960|EE	chr17	7576873	7576895	YWHAG|K562	22
chr17	7576665	7577665	gal4_3|hela|ENSG00000161960|EE	chr17	7576829	7576854	DKC1|HepG2	25
chr17	7576665	7577665	gal4_3|hela|ENSG00000161960|EE	chr17	7576857	7576882	TROVE2|HepG2	25
chr17	7576665	7577665	gal4_3|hela|ENSG00000161960|EE	chr17	7577137	7577166	IGF2BP1|K562	29
chr17	7576665	7577665	gal4_3|hela|ENSG00000161960|EE	chr17	7576663	7576692	METAP2|K562	27
chr17	7576665	7577665	gal4_3|hela|ENSG00000161960|EE	chr17	7576817	7576862	EWSR1|K562	45
chr17	7576665	7577665	gal4_3|hela|ENSG00000161960|EE	chr17	7576936	7576955	SF3A3|HepG2	19
chr17	7576665	7577665	gal4_3|hela|ENSG00000161960|EE	chr17	7576819	7576846	CSTF2T|K562	27
chr17	7576665	7577665	gal4_3|hela|ENSG00000161960|EE	chr17	7576817	7576875	EIF3H|HepG2	58
chr17	7576665	7577665	gal4_3|hela|ENSG00000161960|EE	chr17	7577439	7577481	RBFOX2|K562	42
chr17	7576665	7577665	gal4_3|hela|ENSG00000161960|EE	chr17	7577596	7577645	ZNF622|K562	49
chr17	7576665	7577665	gal4_3|hela|ENSG00000161960|EE	chr17	7576902	7576938	SF3B4|HepG2	36
chr17	7576665	7577665	gal4_3|hela|ENSG00000161960|EE	chr17	7576899	7576933	PRPF8|K562	34
chr17	7576665	7577665	gal4_3|hela|ENSG00000161960|EE	chr17	7577456	7577477	GNL3|K562	21
chr17	7576665	7577665	gal4_3|hela|ENSG00000161960|EE	chr17	7577433	7577479	RBM15|K562	46
chr17	7576665	7577665	gal4_3|hela|ENSG00000161960|EE	chr17	7576908	7576946	U2AF1|HepG2	38
chr17	7576665	7577665	gal4_3|hela|ENSG00000161960|EE	chr17	7576899	7576935	TBRG4|K562	36
chr17	7576665	7577665	gal4_3|hela|ENSG00000161960|EE	chr17	7576848	7576860	TAF15|HepG2	12
chr17	7576665	7577665	gal4_3|hela|ENSG00000161960|EE	chr17	7576713	7576762	PTBP1|HEK293T	49
chr17	7576665	7577665	gal4_3|hela|ENSG00000161960|EE	chr17	7577053	7577076	PPIL4|K562	23
chr17	7576665	7577665	gal4_3|hela|ENSG00000161960|EE	chr17	7577350	7577373	HNRNPA1|K562	23
chr17	7576665	7577665	gal4_3|hela|ENSG00000161960|EE	chr17	7577568	7577578	ZNF622|K562	10
chr17	7576665	7577665	gal4_3|hela|ENSG00000161960|EE	chr17	7577562	7577585	SRSF1|K562	23
chr17	7576665	7577665	gal4_3|hela|ENSG00000161960|EE	chr17	7576855	7576878	BCCIP|HepG2	23
chr17	7576665	7577665	gal4_3|hela|ENSG00000161960|EE	chr17	7576909	7576930	LARP7|K562	21
chr17	7576665	7577665	gal4_3|hela|ENSG00000161960|EE	chr17	7576871	7576934	SERBP1|K562	63
chr17	7576665	7577665	gal4_3|hela|ENSG00000161960|EE	chr17	7576878	7576895	FASTKD2|HepG2	17
chr17	7576665	7577665	gal4_3|hela|ENSG00000161960|EE	chr17	7576900	7576942	EXOSC5|K562	42
chr17	7576665	7577665	gal4_3|hela|ENSG00000161960|EE	chr17	7576885	7576891	SMNDC1|K562	6
chr17	7576665	7577665	gal4_3|hela|ENSG00000161960|EE	chr17	7577055	7577073	FUBP3|HepG2	18
chr17	7576665	7577665	gal4_3|hela|ENSG00000161960|EE	chr17	7577434	7577467	SRSF1|HepG2	33
chr17	7576665	7577665	gal4_3|hela|ENSG00000161960|EE	chr17	7577605	7577656	UCHL5|HepG2	51
chr17	7576665	7577665	gal4_3|hela|ENSG00000161960|EE	chr17	7576878	7576891	U2AF1|HepG2	13
chr17	7576665	7577665	gal4_3|hela|ENSG00000161960|EE	chr17	7576818	7576890	HNRNPU|HepG2	72
chr17	7576665	7577665	gal4_3|hela|ENSG00000161960|EE	chr17	7576900	7576938	TROVE2|K562	38
chr17	7576665	7577665	gal4_3|hela|ENSG00000161960|EE	chr17	7576834	7576865	DDX55|K562	31
chr17	7576665	7577665	gal4_3|hela|ENSG00000161960|EE	chr17	7577638	7577677	SRSF1|HepG2	27
chr17	7576665	7577665	gal4_3|hela|ENSG00000161960|EE	chr17	7576826	7576871	SRSF7|K562	45
chr17	7576665	7577665	gal4_3|hela|ENSG00000161960|EE	chr17	7577344	7577362	SND1|K562	18
chr17	7576665	7577665	gal4_3|hela|ENSG00000161960|EE	chr17	7576893	7576947	SLTM|K562	54
chr17	7576665	7577665	gal4_3|hela|ENSG00000161960|EE	chr17	7576875	7576942	EIF4G2|K562	67
chr17	7576665	7577665	gal4_3|hela|ENSG00000161960|EE	chr17	7576810	7576879	DHX30|HepG2	69
chr17	7576665	7577665	gal4_3|hela|ENSG00000161960|EE	chr17	7576899	7576946	TAF15|HepG2	47
chr17	7576665	7577665	gal4_3|hela|ENSG00000161960|EE	chr17	7576881	7576907	HNRNPUL1|HepG2	26
chr17	7576665	7577665	gal4_3|hela|ENSG00000161960|EE	chr17	7577613	7577632	SLBP|K562	19
chr17	7576665	7577665	gal4_3|hela|ENSG00000161960|EE	chr17	7576813	7576854	RBFOX2|K562	41
chr17	7576665	7577665	gal4_3|hela|ENSG00000161960|EE	chr17	7576808	7576848	NOLC1|K562	40
chr17	7576665	7577665	gal4_3|hela|ENSG00000161960|EE	chr17	7576812	7576883	SF3B4|K562	71
chr17	7576665	7577665	gal4_3|hela|ENSG00000161960|EE	chr17	7577454	7577478	NCBP2|K562	24
chr17	7576665	7577665	gal4_3|hela|ENSG00000161960|EE	chr17	7576857	7576895	SRSF9|HepG2	38
chr17	7576665	7577665	gal4_3|hela|ENSG00000161960|EE	chr17	7576854	7576875	RBFOX2|K562	21
chr17	7576665	7577665	gal4_3|hela|ENSG00000161960|EE	chr17	7576878	7576888	SMNDC1|K562	10
chr17	7576665	7577665	gal4_3|hela|ENSG00000161960|EE	chr17	7577055	7577070	FXR2|K562	15
chr17	7576665	7577665	gal4_3|hela|ENSG00000161960|EE	chr17	7577574	7577682	NUDT21|HEK293	91
chr17	7576665	7577665	gal4_3|hela|ENSG00000161960|EE	chr17	7576626	7576668	FMR1|K562	3
chr17	7576665	7577665	gal4_3|hela|ENSG00000161960|EE	chr17	7577057	7577072	MTPAP|K562	15
chr17	7576665	7577665	gal4_3|hela|ENSG00000161960|EE	chr17	7576882	7576938	NOL12|HepG2	56
chr17	7576665	7577665	gal4_3|hela|ENSG00000161960|EE	chr17	7577607	7577656	GRWD1|HepG2	49
chr17	7576665	7577665	gal4_3|hela|ENSG00000161960|EE	chr17	7576900	7576927	RPS5|HepG2	27
chr17	7576665	7577665	gal4_3|hela|ENSG00000161960|EE	chr17	7577417	7577451	GRWD1|HepG2	34
chr17	7576665	7577665	gal4_3|hela|ENSG00000161960|EE	chr17	7576897	7576917	FXR2|K562	20
chr17	7576665	7577665	gal4_3|hela|ENSG00000161960|EE	chr17	7576810	7576886	GEMIN5|K562	76
chr17	7576665	7577665	gal4_3|hela|ENSG00000161960|EE	chr17	7577438	7577479	FXR2|K562	41
chr17	7576665	7577665	gal4_3|hela|ENSG00000161960|EE	chr17	7577345	7577356	TNRC6A|K562	11
chr17	7576665	7577665	gal4_3|hela|ENSG00000161960|EE	chr17	7577447	7577485	HNRNPA1|K562	38
chr17	7576665	7577665	gal4_3|hela|ENSG00000161960|EE	chr17	7576816	7576875	LSM11|K562	59
chr17	7576665	7577665	gal4_3|hela|ENSG00000161960|EE	chr17	7576827	7576879	CSTF2T|K562	52
chr17	7576665	7577665	gal4_3|hela|ENSG00000161960|EE	chr17	7576896	7576933	ZRANB2|K562	37
chr17	7576665	7577665	gal4_3|hela|ENSG00000161960|EE	chr17	7576907	7576947	SND1|HepG2	40
chr17	7576665	7577665	gal4_3|hela|ENSG00000161960|EE	chr17	7577555	7577597	U2AF2|HepG2	42
chr17	7576665	7577665	gal4_3|hela|ENSG00000161960|EE	chr17	7576801	7576822	AGO2|HeLa	21
chr17	7576665	7577665	gal4_3|hela|ENSG00000161960|EE	chr17	7576940	7576951	SMNDC1|HepG2	11
chr17	7576665	7577665	gal4_3|hela|ENSG00000161960|EE	chr17	7576917	7576923	SMNDC1|K562	6
chr17	7576665	7577665	gal4_3|hela|ENSG00000161960|EE	chr17	7577635	7577682	DDX42|K562	30
chr17	7576665	7577665	gal4_3|hela|ENSG00000161960|EE	chr17	7577134	7577154	MTPAP|K562	20
chr17	7576665	7577665	gal4_3|hela|ENSG00000161960|EE	chr17	7577201	7577236	RBM22|K562	35
chr17	7576665	7577665	gal4_3|hela|ENSG00000161960|EE	chr17	7577542	7577583	PRPF8|K562	41
chr17	7576665	7577665	gal4_3|hela|ENSG00000161960|EE	chr17	7577062	7577073	LSM11|HepG2	11
chr17	7576665	7577665	gal4_3|hela|ENSG00000161960|EE	chr17	7576825	7576883	NONO|K562	58
chr17	7576665	7577665	gal4_3|hela|ENSG00000161960|EE	chr17	7577058	7577082	YBX3|K562	24
chr17	7576665	7577665	gal4_3|hela|ENSG00000161960|EE	chr17	7576790	7576877	EFTUD2|HepG2	87
chr17	7576665	7577665	gal4_3|hela|ENSG00000161960|EE	chr17	7577427	7577473	EIF3D|HepG2	46
chr17	7576665	7577665	gal4_3|hela|ENSG00000161960|EE	chr17	7576914	7576942	XRN2|HepG2	28
chr17	7576665	7577665	gal4_3|hela|ENSG00000161960|EE	chr17	7576924	7576951	SF3B1|K562	27
chr17	7576665	7577665	gal4_3|hela|ENSG00000161960|EE	chr17	7577568	7577584	SRSF1|K562	16
chr17	7576665	7577665	gal4_3|hela|ENSG00000161960|EE	chr17	7576878	7576944	PCBP2|HepG2	66
chr17	7576665	7577665	gal4_3|hela|ENSG00000161960|EE	chr17	7576821	7576854	GRWD1|HepG2	33
chr17	7576665	7577665	gal4_3|hela|ENSG00000161960|EE	chr17	7576904	7576938	HNRNPU|K562	34
chr17	7576665	7577665	gal4_3|hela|ENSG00000161960|EE	chr17	7576779	7576876	U2AF2|K562	97
chr17	7576665	7577665	gal4_3|hela|ENSG00000161960|EE	chr17	7576904	7576941	TAF15|K562	37
chr17	7576665	7577665	gal4_3|hela|ENSG00000161960|EE	chr17	7576678	7576692	YWHAG|K562	14
chr17	7576665	7577665	gal4_3|hela|ENSG00000161960|EE	chr17	7576899	7576935	LARP4|HepG2	36
chr17	7576665	7577665	gal4_3|hela|ENSG00000161960|EE	chr17	7577055	7577074	RPS3|K562	19
chr17	7576665	7577665	gal4_3|hela|ENSG00000161960|EE	chr17	7576934	7576943	SF3B4|HepG2	9
chr17	7576665	7577665	gal4_3|hela|ENSG00000161960|EE	chr17	7576852	7576886	SND1|HepG2	34
chr17	7576665	7577665	gal4_3|hela|ENSG00000161960|EE	chr17	7576909	7576938	GRWD1|HepG2	29
chr17	7576665	7577665	gal4_3|hela|ENSG00000161960|EE	chr17	7576833	7576875	YBX3|K562	42
chr17	7576665	7577665	gal4_3|hela|ENSG00000161960|EE	chr17	7577562	7577588	PPIG|HepG2	26
chr17	7576665	7577665	gal4_3|hela|ENSG00000161960|EE	chr17	7576917	7576940	SMNDC1|K562	23
chr17	7576665	7577665	gal4_3|hela|ENSG00000161960|EE	chr17	7576880	7576893	UCHL5|HepG2	13
chr17	7576665	7577665	gal4_3|hela|ENSG00000161960|EE	chr17	7576878	7576893	BCCIP|HepG2	15
chr17	7576665	7577665	gal4_3|hela|ENSG00000161960|EE	chr17	7577148	7577158	SRSF1|K562	10
chr17	7576665	7577665	gal4_3|hela|ENSG00000161960|EE	chr17	7576880	7576953	NPM1|K562	73
chr17	7576665	7577665	gal4_3|hela|ENSG00000161960|EE	chr17	7577373	7577394	MTPAP|K562	21
chr17	7576665	7577665	gal4_3|hela|ENSG00000161960|EE	chr17	7576811	7576880	BUD13|HepG2	69
chr17	7576665	7577665	gal4_3|hela|ENSG00000161960|EE	chr17	7576824	7576887	PUS1|K562	63
chr17	7576665	7577665	gal4_3|hela|ENSG00000161960|EE	chr17	7576896	7576938	FAM120A|K562	42
chr17	7576665	7577665	gal4_3|hela|ENSG00000161960|EE	chr17	7576832	7576850	KHDRBS1|K562	18
chr17	7576665	7577665	gal4_3|hela|ENSG00000161960|EE	chr17	7577060	7577063	SBDS|K562	3
chr17	7576665	7577665	gal4_3|hela|ENSG00000161960|EE	chr17	7576909	7576954	FUBP3|HepG2	45
chr17	7576665	7577665	gal4_3|hela|ENSG00000161960|EE	chr17	7576856	7576881	TBRG4|K562	25
chr17	7576665	7577665	gal4_3|hela|ENSG00000161960|EE	chr17	7577055	7577065	DDX6|HepG2	10
chr17	7576665	7577665	gal4_3|hela|ENSG00000161960|EE	chr17	7576892	7576947	XPO5|HepG2	55
chr17	7576665	7577665	gal4_3|hela|ENSG00000161960|EE	chr17	7576854	7576867	SMNDC1|HepG2	13
chr17	7576665	7577665	gal4_3|hela|ENSG00000161960|EE	chr17	7577335	7577362	IGF2BP1|HEK293	27
chr17	7576665	7577665	gal4_3|hela|ENSG00000161960|EE	chr17	7577455	7577475	KHDRBS1|K562	20
chr17	7576665	7577665	gal4_3|hela|ENSG00000161960|EE	chr17	7577055	7577078	FXR1|K562	23
chr17	7576665	7577665	gal4_3|hela|ENSG00000161960|EE	chr17	7576910	7576918	HNRNPL|K562	8
chr17	7576665	7577665	gal4_3|hela|ENSG00000161960|EE	chr17	7577452	7577467	HNRNPU|K562	15
chr17	7576665	7577665	gal4_3|hela|ENSG00000161960|EE	chr17	7576859	7576886	DDX42|K562	27
chr17	7576665	7577665	gal4_3|hela|ENSG00000161960|EE	chr17	7576898	7576936	SRSF1|K562	38
chr17	7576665	7577665	gal4_3|hela|ENSG00000161960|EE	chr17	7576900	7576935	NCBP2|HepG2	35
chr17	7576665	7577665	gal4_3|hela|ENSG00000161960|EE	chr17	7577659	7577707	UCHL5|K562	6
chr17	7576665	7577665	gal4_3|hela|ENSG00000161960|EE	chr17	7576892	7576945	DGCR8|K562	53
chr17	7576665	7577665	gal4_3|hela|ENSG00000161960|EE	chr17	7577343	7577379	IGF2BP2|K562	36
chr17	7576665	7577665	gal4_3|hela|ENSG00000161960|EE	chr17	7576903	7576946	TRA2A|HepG2	43
chr17	7576665	7577665	gal4_3|hela|ENSG00000161960|EE	chr17	7577569	7577585	SRSF9|HepG2	16
chr17	7576665	7577665	gal4_3|hela|ENSG00000161960|EE	chr17	7576820	7576877	DDX59|HepG2	57
chr17	7576665	7577665	gal4_3|hela|ENSG00000161960|EE	chr17	7576810	7576881	SF3B4|HepG2	71
chr17	7576665	7577665	gal4_3|hela|ENSG00000161960|EE	chr17	7577435	7577479	BUD13|HepG2	44
chr17	7576665	7577665	gal4_3|hela|ENSG00000161960|EE	chr17	7576822	7576879	HNRNPU|HepG2	57
chr17	7576665	7577665	gal4_3|hela|ENSG00000161960|EE	chr17	7577043	7577090	U2AF2|K562	47
chr17	7576665	7577665	gal4_3|hela|ENSG00000161960|EE	chr17	7576641	7576666	YBX3|K562	1
chr17	7576665	7577665	gal4_3|hela|ENSG00000161960|EE	chr17	7576849	7576869	GTF2F1|HepG2	20
chr17	7576665	7577665	gal4_3|hela|ENSG00000161960|EE	chr17	7576879	7576952	DDX24|K562	73
chr17	7576665	7577665	gal4_3|hela|ENSG00000161960|EE	chr17	7577366	7577413	ZNF622|K562	47
chr17	7576665	7577665	gal4_3|hela|ENSG00000161960|EE	chr17	7577432	7577449	YBX3|K562	17
chr17	7576665	7577665	gal4_3|hela|ENSG00000161960|EE	chr17	7576824	7576922	FBL|HEK293	98
chr17	7576665	7577665	gal4_3|hela|ENSG00000161960|EE	chr17	7576875	7576892	AGGF1|K562	17
chr17	7576665	7577665	gal4_3|hela|ENSG00000161960|EE	chr17	7576900	7576936	ILF3|HepG2	36
chr17	7576665	7577665	gal4_3|hela|ENSG00000161960|EE	chr17	7576829	7576869	IGF2BP3|HepG2	40
chr17	7576665	7577665	gal4_3|hela|ENSG00000161960|EE	chr17	7577447	7577474	FAM120A|K562	27
chr17	7576665	7577665	gal4_3|hela|ENSG00000161960|EE	chr17	7576886	7576974	HNRNPC|HepG2	88
chr17	7576665	7577665	gal4_3|hela|ENSG00000161960|EE	chr17	7576900	7576947	FTO|K562	47
chr17	7576665	7577665	gal4_3|hela|ENSG00000161960|EE	chr17	7576877	7576939	YWHAG|K562	62
chr17	7576665	7577665	gal4_3|hela|ENSG00000161960|EE	chr17	7577568	7577577	RPS3|K562	9
chr17	7576665	7577665	gal4_3|hela|ENSG00000161960|EE	chr17	7576878	7576893	SF3A3|HepG2	15
chr17	7576665	7577665	gal4_3|hela|ENSG00000161960|EE	chr17	7576824	7576862	AGO2|HEK293S	38
chr17	7576665	7577665	gal4_3|hela|ENSG00000161960|EE	chr17	7576664	7576693	FXR1|K562	28
chr17	7576665	7577665	gal4_3|hela|ENSG00000161960|EE	chr17	7577440	7577467	SRSF1|HepG2	27
chr17	7576665	7577665	gal4_3|hela|ENSG00000161960|EE	chr17	7576913	7576930	PTBP1|HepG2	17
chr17	7576665	7577665	gal4_3|hela|ENSG00000161960|EE	chr17	7577335	7577390	U2AF2|K562	55
chr17	7576665	7577665	gal4_3|hela|ENSG00000161960|EE	chr17	7576808	7576877	PTBP1|HepG2	69
chr17	7576665	7577665	gal4_3|hela|ENSG00000161960|EE	chr17	7577471	7577483	GRWD1|HepG2	12
chr17	7576665	7577665	gal4_3|hela|ENSG00000161960|EE	chr17	7577136	7577144	IGF2BP1|K562	8
chr17	7576665	7577665	gal4_3|hela|ENSG00000161960|EE	chr17	7576811	7576877	AGGF1|K562	66
chr17	7576665	7577665	gal4_3|hela|ENSG00000161960|EE	chr17	7577574	7577702	FXR2|HEK293	91
chr17	7576665	7577665	gal4_3|hela|ENSG00000161960|EE	chr17	7576817	7576882	METAP2|K562	65
chr17	7576665	7577665	gal4_3|hela|ENSG00000161960|EE	chr17	7577112	7577130	ZNF622|K562	18
chr17	7576665	7577665	gal4_3|hela|ENSG00000161960|EE	chr17	7576878	7576894	SMNDC1|HepG2	16
chr17	7576665	7577665	gal4_3|hela|ENSG00000161960|EE	chr17	7576809	7576883	HNRNPK|HepG2	74
chr17	7576665	7577665	gal4_3|hela|ENSG00000161960|EE	chr17	7577133	7577166	GRWD1|HepG2	33
chr17	7576665	7577665	gal4_3|hela|ENSG00000161960|EE	chr17	7576670	7576691	METAP2|K562	21
chr17	7576665	7577665	gal4_3|hela|ENSG00000161960|EE	chr17	7576898	7576940	XRN2|K562	42
chr17	7576665	7577665	gal4_3|hela|ENSG00000161960|EE	chr17	7577055	7577074	KHSRP|K562	19
chr17	7576665	7577665	gal4_3|hela|ENSG00000161960|EE	chr17	7576884	7576893	DKC1|HepG2	9
chr17	7576665	7577665	gal4_3|hela|ENSG00000161960|EE	chr17	7576880	7576894	DDX55|HepG2	14
chr17	7576665	7577665	gal4_3|hela|ENSG00000161960|EE	chr17	7577471	7577487	HLTF|K562	16
chr17	7576665	7577665	gal4_3|hela|ENSG00000161960|EE	chr17	7577483	7577487	GRWD1|HepG2	4
chr17	7576665	7577665	gal4_3|hela|ENSG00000161960|EE	chr17	7577053	7577071	SRSF1|K562	18
chr17	7576665	7577665	gal4_3|hela|ENSG00000161960|EE	chr17	7576815	7576875	HNRNPUL1|K562	60
chr17	7576665	7577665	gal4_3|hela|ENSG00000161960|EE	chr17	7576839	7576875	DDX55|K562	36
chr17	7576665	7577665	gal4_3|hela|ENSG00000161960|EE	chr17	7576836	7576868	FUBP3|HepG2	32
chr17	7576665	7577665	gal4_3|hela|ENSG00000161960|EE	chr17	7576956	7577021	KHSRP|K562	65
chr17	7576665	7577665	gal4_3|hela|ENSG00000161960|EE	chr17	7576911	7576940	SND1|K562	29
chr17	7576665	7577665	gal4_3|hela|ENSG00000161960|EE	chr17	7576827	7576875	PUS1|K562	48
chr17	7576665	7577665	gal4_3|hela|ENSG00000161960|EE	chr17	7576670	7576691	LARP4|HepG2	21
chr17	7576665	7577665	gal4_3|hela|ENSG00000161960|EE	chr17	7577053	7577086	GRWD1|HepG2	33
chr17	7576665	7577665	gal4_3|hela|ENSG00000161960|EE	chr17	7577420	7577488	SRSF1|K562	68
chr17	7576665	7577665	gal4_3|hela|ENSG00000161960|EE	chr17	7577451	7577468	GRWD1|HepG2	17
chr17	7576665	7577665	gal4_3|hela|ENSG00000161960|EE	chr17	7577054	7577074	UCHL5|K562	20
chr17	7576665	7577665	gal4_3|hela|ENSG00000161960|EE	chr17	7576809	7576857	TROVE2|HepG2	48
chr17	7576665	7577665	gal4_3|hela|ENSG00000161960|EE	chr17	7576810	7576875	AGGF1|K562	65
chr17	7576665	7577665	gal4_3|hela|ENSG00000161960|EE	chr17	7576670	7576690	EIF3D|HepG2	20
chr17	7576665	7577665	gal4_3|hela|ENSG00000161960|EE	chr17	7576831	7576849	DKC1|HepG2	18
chr17	7576665	7577665	gal4_3|hela|ENSG00000161960|EE	chr17	7576880	7576893	GTF2F1|HepG2	13
chr17	7576665	7577665	gal4_3|hela|ENSG00000161960|EE	chr17	7576892	7576932	XPO5|HepG2	40
chr17	7576665	7577665	gal4_3|hela|ENSG00000161960|EE	chr17	7576894	7576953	TROVE2|HepG2	59
chr17	7576665	7577665	gal4_3|hela|ENSG00000161960|EE	chr17	7576839	7576872	SRSF7|HepG2	33
chr17	7576665	7577665	gal4_3|hela|ENSG00000161960|EE	chr17	7576902	7576934	RBM15|HepG2	32
chr17	7576665	7577665	gal4_3|hela|ENSG00000161960|EE	chr17	7576688	7576693	TAF15|K562	5
chr17	7576665	7577665	gal4_3|hela|ENSG00000161960|EE	chr17	7577275	7577319	U2AF1|K562	44
chr17	7576665	7577665	gal4_3|hela|ENSG00000161960|EE	chr17	7576900	7576937	UCHL5|HepG2	37
chr17	7576665	7577665	gal4_3|hela|ENSG00000161960|EE	chr17	7576827	7576871	BUD13|HepG2	44
chr17	7576665	7577665	gal4_3|hela|ENSG00000161960|EE	chr17	7576810	7576874	SF3B4|K562	64
chr17	7576665	7577665	gal4_3|hela|ENSG00000161960|EE	chr17	7577152	7577165	IGF2BP2|K562	13
chr17	7576665	7577665	gal4_3|hela|ENSG00000161960|EE	chr17	7576649	7576695	TARDBP|K562	30
chr17	7576665	7577665	gal4_3|hela|ENSG00000161960|EE	chr17	7577438	7577477	IGF2BP3|HepG2	39
chr17	7576665	7577665	gal4_3|hela|ENSG00000161960|EE	chr17	7576684	7576685	ILF3|K562	1
chr17	7576665	7577665	gal4_3|hela|ENSG00000161960|EE	chr17	7576892	7576913	PTBP1|HepG2	21
chr17	7576665	7577665	gal4_3|hela|ENSG00000161960|EE	chr17	7576816	7576867	IGF2BP2|K562	51
chr17	7576665	7577665	gal4_3|hela|ENSG00000161960|EE	chr17	7577056	7577077	SRSF7|K562	21
chr17	7576665	7577665	gal4_3|hela|ENSG00000161960|EE	chr17	7577567	7577582	LSM11|HepG2	15
chr17	7576665	7577665	gal4_3|hela|ENSG00000161960|EE	chr17	7576889	7576953	GNL3|K562	64
chr17	7576665	7577665	gal4_3|hela|ENSG00000161960|EE	chr17	7576854	7576876	EWSR1|K562	22
chr17	7576665	7577665	gal4_3|hela|ENSG00000161960|EE	chr17	7576825	7576867	HLTF|K562	42
chr17	7576665	7577665	gal4_3|hela|ENSG00000161960|EE	chr17	7576956	7576984	KHSRP|K562	28
chr17	7576665	7577665	gal4_3|hela|ENSG00000161960|EE	chr17	7576876	7576893	PTBP1|K562	17
chr17	7576665	7577665	gal4_3|hela|ENSG00000161960|EE	chr17	7576892	7576946	NOL12|HepG2	54
chr17	7576665	7577665	gal4_3|hela|ENSG00000161960|EE	chr17	7577391	7577487	UCHL5|K562	96
chr17	7576665	7577665	gal4_3|hela|ENSG00000161960|EE	chr17	7576852	7576855	SMNDC1|K562	3
chr17	7576665	7577665	gal4_3|hela|ENSG00000161960|EE	chr17	7577464	7577471	GRWD1|HepG2	7
chr17	7576665	7577665	gal4_3|hela|ENSG00000161960|EE	chr17	7576900	7576939	SUPV3L1|HepG2	39
chr17	7576665	7577665	gal4_3|hela|ENSG00000161960|EE	chr17	7576829	7576876	FASTKD2|K562	47
chr17	7576665	7577665	gal4_3|hela|ENSG00000161960|EE	chr17	7576877	7576892	SF3A3|HepG2	15
chr17	7576665	7577665	gal4_3|hela|ENSG00000161960|EE	chr17	7576900	7576938	HNRNPA1|HepG2	38
chr17	7576665	7577665	gal4_3|hela|ENSG00000161960|EE	chr17	7576819	7576884	NCBP2|HepG2	65
chr17	7576665	7577665	gal4_3|hela|ENSG00000161960|EE	chr17	7576815	7576875	GPKOW|K562	60
chr17	7576665	7577665	gal4_3|hela|ENSG00000161960|EE	chr17	7576813	7576881	MTPAP|K562	68
chr17	7576665	7577665	gal4_3|hela|ENSG00000161960|EE	chr17	7576649	7576690	LSM11|HepG2	25
chr17	7576665	7577665	gal4_3|hela|ENSG00000161960|EE	chr17	7576886	7576940	RPS3|HepG2	54
chr17	7576665	7577665	gal4_3|hela|ENSG00000161960|EE	chr17	7576899	7576930	HLTF|K562	31
chr17	7576665	7577665	gal4_3|hela|ENSG00000161960|EE	chr17	7576623	7576693	FMR1|K562	28
chr17	7576665	7577665	gal4_3|hela|ENSG00000161960|EE	chr17	7576924	7576934	GTF2F1|HepG2	10
chr17	7576665	7577665	gal4_3|hela|ENSG00000161960|EE	chr17	7576809	7576855	EIF3D|HepG2	46
chr17	7576665	7577665	gal4_3|hela|ENSG00000161960|EE	chr17	7577441	7577488	HNRNPM|K562	47
chr17	7576665	7577665	gal4_3|hela|ENSG00000161960|EE	chr17	7577521	7577542	PRPF8|K562	21
chr17	7576665	7577665	gal4_3|hela|ENSG00000161960|EE	chr17	7576859	7576881	LARP7|HepG2	22
chr17	7576665	7577665	gal4_3|hela|ENSG00000161960|EE	chr17	7576815	7576870	HNRNPM|HepG2	55
chr17	7576665	7577665	gal4_3|hela|ENSG00000161960|EE	chr17	7576903	7576923	SRSF7|K562	20
chr17	7576665	7577665	gal4_3|hela|ENSG00000161960|EE	chr17	7576809	7576851	NKRF|HepG2	42
chr17	7576665	7577665	gal4_3|hela|ENSG00000161960|EE	chr17	7576898	7576938	LIN28B|K562	40
chr17	7576665	7577665	gal4_3|hela|ENSG00000161960|EE	chr17	7576905	7576940	HNRNPU|K562	35
chr17	7576665	7577665	gal4_3|hela|ENSG00000161960|EE	chr17	7576809	7576815	EIF3D|HepG2	6
chr17	7576665	7577665	gal4_3|hela|ENSG00000161960|EE	chr17	7576877	7576941	TNRC6A|K562	64
chr17	7576665	7577665	gal4_3|hela|ENSG00000161960|EE	chr17	7577345	7577364	HNRNPU|K562	19
chr17	7576665	7577665	gal4_3|hela|ENSG00000161960|EE	chr17	7577517	7577601	EFTUD2|K562	84
chr17	7576665	7577665	gal4_3|hela|ENSG00000161960|EE	chr17	7576876	7576893	LARP4|HepG2	17
chr17	7576665	7577665	gal4_3|hela|ENSG00000161960|EE	chr17	7576931	7576953	TROVE2|HepG2	22
chr17	7576665	7577665	gal4_3|hela|ENSG00000161960|EE	chr17	7576876	7576879	DKC1|HepG2	3
chr17	7576665	7577665	gal4_3|hela|ENSG00000161960|EE	chr17	7576807	7576852	LARP4|HepG2	45
chr17	7576665	7577665	gal4_3|hela|ENSG00000161960|EE	chr17	7576855	7576859	EXOSC5|K562	4
chr17	7576665	7577665	gal4_3|hela|ENSG00000161960|EE	chr17	7576809	7576880	GRSF1|HepG2	71
chr17	7576665	7577665	gal4_3|hela|ENSG00000161960|EE	chr17	7576894	7576943	DDX55|HepG2	49
chr17	7576665	7577665	gal4_3|hela|ENSG00000161960|EE	chr17	7577555	7577599	PRPF8|HepG2	44
chr17	7576665	7577665	gal4_3|hela|ENSG00000161960|EE	chr17	7576853	7576870	SFPQ|HepG2	17
chr17	7576665	7577665	gal4_3|hela|ENSG00000161960|EE	chr17	7576854	7576880	UCHL5|HepG2	26
chr17	7576665	7577665	gal4_3|hela|ENSG00000161960|EE	chr17	7576849	7576864	NOLC1|K562	15
chr17	7576665	7577665	gal4_3|hela|ENSG00000161960|EE	chr17	7577055	7577071	YBX3|K562	16
chr17	7576665	7577665	gal4_3|hela|ENSG00000161960|EE	chr17	7576840	7576854	HNRNPK|K562	14
chr17	7576665	7577665	gal4_3|hela|ENSG00000161960|EE	chr17	7576910	7576947	SRSF1|HepG2	37
chr17	7576665	7577665	gal4_3|hela|ENSG00000161960|EE	chr17	7577570	7577576	RBFOX2|K562	6
chr17	7576665	7577665	gal4_3|hela|ENSG00000161960|EE	chr17	7577470	7577493	PPIG|HepG2	23
chr17	7576665	7577665	gal4_3|hela|ENSG00000161960|EE	chr17	7577574	7577702	FMR1|HEK293	91
chr17	7576665	7577665	gal4_3|hela|ENSG00000161960|EE	chr17	7576824	7576942	DGCR8|HEK293T	118
chr17	7576665	7577665	gal4_3|hela|ENSG00000161960|EE	chr17	7576872	7576937	NOLC1|K562	65
chr17	7576665	7577665	gal4_3|hela|ENSG00000161960|EE	chr17	7577252	7577315	TIA1|HepG2	63
chr17	7576665	7577665	gal4_3|hela|ENSG00000161960|EE	chr17	7577610	7577647	IGF2BP1|HepG2	37
chr17	7576665	7577665	gal4_3|hela|ENSG00000161960|EE	chr17	7576827	7576866	FKBP4|HepG2	39
chr17	7576665	7577665	gal4_3|hela|ENSG00000161960|EE	chr17	7576844	7576855	DGCR8|K562	11
chr17	7576665	7577665	gal4_3|hela|ENSG00000161960|EE	chr17	7576879	7576927	SERBP1|K562	48
chr17	7576665	7577665	gal4_3|hela|ENSG00000161960|EE	chr17	7576855	7576871	LSM11|HepG2	16
chr17	7576665	7577665	gal4_3|hela|ENSG00000161960|EE	chr17	7577393	7577423	YBX3|K562	30
chr17	7576665	7577665	gal4_3|hela|ENSG00000161960|EE	chr17	7577154	7577162	BUD13|K562	8
chr17	7576665	7577665	gal4_3|hela|ENSG00000161960|EE	chr17	7576900	7576946	UPF1|K562	46
chr17	7576665	7577665	gal4_3|hela|ENSG00000161960|EE	chr17	7576897	7576942	UCHL5|K562	45
chr17	7576665	7577665	gal4_3|hela|ENSG00000161960|EE	chr17	7576669	7576693	GTF2F1|K562	24
chr17	7576665	7577665	gal4_3|hela|ENSG00000161960|EE	chr17	7576662	7576675	RBM27|K562	10
chr17	7576665	7577665	gal4_3|hela|ENSG00000161960|EE	chr17	7576903	7576926	XRCC6|HepG2	23
chr17	7576665	7577665	gal4_3|hela|ENSG00000161960|EE	chr17	7576810	7576875	DROSHA|K562	65
chr17	7576665	7577665	gal4_3|hela|ENSG00000161960|EE	chr17	7577566	7577590	SRSF1|HepG2	24
chr17	7576665	7577665	gal4_3|hela|ENSG00000161960|EE	chr17	7576894	7576947	CPSF6|K562	53
chr17	7576665	7577665	gal4_3|hela|ENSG00000161960|EE	chr17	7576639	7576666	IGF2BP1|K562	1
chr17	7576665	7577665	gal4_3|hela|ENSG00000161960|EE	chr17	7577567	7577576	HLTF|K562	9
chr17	7576665	7577665	gal4_3|hela|ENSG00000161960|EE	chr17	7576825	7576864	SLTM|HepG2	39
chr17	7576665	7577665	gal4_3|hela|ENSG00000161960|EE	chr17	7577427	7577468	EFTUD2|HepG2	41
chr17	7576665	7577665	gal4_3|hela|ENSG00000161960|EE	chr17	7576879	7576948	DHX30|HepG2	69
chr17	7576665	7577665	gal4_3|hela|ENSG00000161960|EE	chr17	7577055	7577058	YBX3|K562	3
chr17	7576665	7577665	gal4_3|hela|ENSG00000161960|EE	chr17	7576895	7576947	XRN2|K562	52
chr17	7576665	7577665	gal4_3|hela|ENSG00000161960|EE	chr17	7577361	7577417	GRWD1|HepG2	56
chr17	7576665	7577665	gal4_3|hela|ENSG00000161960|EE	chr17	7577149	7577162	TNRC6A|K562	13
chr17	7576665	7577665	gal4_3|hela|ENSG00000161960|EE	chr17	7576895	7576942	GEMIN5|K562	47
chr17	7576665	7577665	gal4_3|hela|ENSG00000161960|EE	chr17	7577053	7577072	IGF2BP1|K562	19
chr17	7576665	7577665	gal4_3|hela|ENSG00000161960|EE	chr17	7577448	7577484	DDX6|K562	36
chr17	7576665	7577665	gal4_3|hela|ENSG00000161960|EE	chr17	7576825	7576883	UCHL5|K562	58
chr17	7576665	7577665	gal4_3|hela|ENSG00000161960|EE	chr17	7576809	7576888	U2AF1|HepG2	79
chr17	7576665	7577665	gal4_3|hela|ENSG00000161960|EE	chr17	7576912	7576918	NOLC1|HepG2	6
chr17	7576665	7577665	gal4_3|hela|ENSG00000161960|EE	chr17	7576886	7576939	RPS3|HepG2	53
chr17	7576665	7577665	gal4_3|hela|ENSG00000161960|EE	chr17	7577438	7577485	RPS3|K562	47
chr17	7576665	7577665	gal4_3|hela|ENSG00000161960|EE	chr17	7576892	7576943	RBM27|K562	51
chr17	7576665	7577665	gal4_3|hela|ENSG00000161960|EE	chr17	7576810	7576878	SF3A3|HepG2	68
chr17	7576665	7577665	gal4_3|hela|ENSG00000161960|EE	chr17	7576898	7576910	NOLC1|HepG2	12
chr17	7576665	7577665	gal4_3|hela|ENSG00000161960|EE	chr17	7577137	7577158	ZNF622|K562	21
chr17	7576665	7577665	gal4_3|hela|ENSG00000161960|EE	chr17	7577053	7577074	PCBP2|HepG2	21
chr17	7576665	7577665	gal4_3|hela|ENSG00000161960|EE	chr17	7576893	7576941	HNRNPA1|K562	48
chr17	7576665	7577665	gal4_3|hela|ENSG00000161960|EE	chr17	7576855	7576878	U2AF1|HepG2	23
chr17	7576665	7577665	gal4_3|hela|ENSG00000161960|EE	chr17	7576897	7576942	SF3B4|K562	45
chr17	7576665	7577665	gal4_3|hela|ENSG00000161960|EE	chr17	7577270	7577313	EFTUD2|K562	43
chr17	7576665	7577665	gal4_3|hela|ENSG00000161960|EE	chr17	7577055	7577076	FMR1|K562	21
chr17	7576665	7577665	gal4_3|hela|ENSG00000161960|EE	chr17	7577040	7577084	U2AF2|HepG2	44
chr17	7576665	7577665	gal4_3|hela|ENSG00000161960|EE	chr17	7576679	7576688	FASTKD2|HepG2	9
chr17	7576665	7577665	gal4_3|hela|ENSG00000161960|EE	chr17	7576907	7576953	LARP7|HepG2	46
chr17	7576665	7577665	gal4_3|hela|ENSG00000161960|EE	chr17	7576877	7576893	AUH|HepG2	16
chr17	7576665	7577665	gal4_3|hela|ENSG00000161960|EE	chr17	7576899	7576905	NOLC1|HepG2	6
chr17	7576665	7577665	gal4_3|hela|ENSG00000161960|EE	chr17	7576833	7576874	METAP2|K562	41
chr17	7576665	7577665	gal4_3|hela|ENSG00000161960|EE	chr17	7577576	7577581	HNRNPU|K562	5
chr17	7576665	7577665	gal4_3|hela|ENSG00000161960|EE	chr17	7577569	7577585	UCHL5|K562	16
chr17	7576665	7577665	gal4_3|hela|ENSG00000161960|EE	chr17	7576824	7576902	CSTF2|HeLa	78
chr17	7576665	7577665	gal4_3|hela|ENSG00000161960|EE	chr17	7577615	7577631	SND1|K562	16
chr17	7576665	7577665	gal4_3|hela|ENSG00000161960|EE	chr17	7577450	7577479	GNL3|K562	29
chr17	7576665	7577665	gal4_3|hela|ENSG00000161960|EE	chr17	7576818	7576852	RBM27|K562	34
chr17	7576665	7577665	gal4_3|hela|ENSG00000161960|EE	chr17	7576808	7576879	NKRF|HepG2	71
chr17	7576665	7577665	gal4_3|hela|ENSG00000161960|EE	chr17	7576803	7576871	SERBP1|K562	68
chr17	7576665	7577665	gal4_3|hela|ENSG00000161960|EE	chr17	7576823	7576871	EFTUD2|K562	48
chr17	7576665	7577665	gal4_3|hela|ENSG00000161960|EE	chr17	7577138	7577153	YBX3|K562	15
chr17	16439753	16440753	gal4_3|hela|ENSG00000175061|EE	chr17	16439985	16440111	RBM5|HepG2	126
chr17	16439753	16440753	gal4_3|hela|ENSG00000175061|EE	chr17	16440037	16440104	SBDS|K562	67
chr17	16439753	16440753	gal4_3|hela|ENSG00000175061|EE	chr17	16440242	16440249	XRN2|HepG2	7
chr17	16439753	16440753	gal4_3|hela|ENSG00000175061|EE	chr17	16440204	16440265	BUD13|HepG2	61
chr17	16439753	16440753	gal4_3|hela|ENSG00000175061|EE	chr17	16439828	16439862	HNRNPK|K562	34
chr17	16439753	16440753	gal4_3|hela|ENSG00000175061|EE	chr17	16440033	16440104	HNRNPK|HepG2	71
chr17	16439753	16440753	gal4_3|hela|ENSG00000175061|EE	chr17	16440052	16440097	XRN2|K562	45
chr17	16439753	16440753	gal4_3|hela|ENSG00000175061|EE	chr17	16440003	16440107	U2AF2|HepG2	104
chr17	16439753	16440753	gal4_3|hela|ENSG00000175061|EE	chr17	16439986	16440024	SF3A3|HepG2	38
chr17	16439753	16440753	gal4_3|hela|ENSG00000175061|EE	chr17	16440003	16440078	CSTF2|HepG2	75
chr17	16439753	16440753	gal4_3|hela|ENSG00000175061|EE	chr17	16440389	16440427	CSTF2T|HepG2	38
chr17	16439753	16440753	gal4_3|hela|ENSG00000175061|EE	chr17	16440180	16440254	PPIG|HepG2	74
chr17	16439753	16440753	gal4_3|hela|ENSG00000175061|EE	chr17	16440242	16440253	YBX3|K562	11
chr17	16439753	16440753	gal4_3|hela|ENSG00000175061|EE	chr17	16440145	16440208	SF3B4|K562	63
chr17	16439753	16440753	gal4_3|hela|ENSG00000175061|EE	chr17	16440182	16440226	FIP1L1|HEK293	44
chr17	16439753	16440753	gal4_3|hela|ENSG00000175061|EE	chr17	16439987	16440022	POLR2G|HepG2	35
chr17	16439753	16440753	gal4_3|hela|ENSG00000175061|EE	chr17	16440224	16440251	FXR1|K562	27
chr17	16439753	16440753	gal4_3|hela|ENSG00000175061|EE	chr17	16440045	16440078	UCHL5|HepG2	33
chr17	16439753	16440753	gal4_3|hela|ENSG00000175061|EE	chr17	16440083	16440104	BCCIP|HepG2	21
chr17	16439753	16440753	gal4_3|hela|ENSG00000175061|EE	chr17	16440270	16440300	HNRNPM|HepG2	30
chr17	16439753	16440753	gal4_3|hela|ENSG00000175061|EE	chr17	16440239	16440248	SLBP|K562	9
chr17	16439753	16440753	gal4_3|hela|ENSG00000175061|EE	chr17	16440392	16440416	DGCR8|K562	24
chr17	16439753	16440753	gal4_3|hela|ENSG00000175061|EE	chr17	16440078	16440106	UCHL5|HepG2	28
chr17	16439753	16440753	gal4_3|hela|ENSG00000175061|EE	chr17	16440232	16440252	SND1|HepG2	20
chr17	16439753	16440753	gal4_3|hela|ENSG00000175061|EE	chr17	16440044	16440075	EXOSC5|K562	31
chr17	16439753	16440753	gal4_3|hela|ENSG00000175061|EE	chr17	16440008	16440107	GRSF1|HepG2	99
chr17	16439753	16440753	gal4_3|hela|ENSG00000175061|EE	chr17	16440037	16440040	PTBP1|K562	3
chr17	16439753	16440753	gal4_3|hela|ENSG00000175061|EE	chr17	16440184	16440202	UCHL5|K562	18
chr17	16439753	16440753	gal4_3|hela|ENSG00000175061|EE	chr17	16440008	16440091	MTPAP|K562	83
chr17	16439753	16440753	gal4_3|hela|ENSG00000175061|EE	chr17	16440033	16440048	U2AF1|HepG2	15
chr17	16439753	16440753	gal4_3|hela|ENSG00000175061|EE	chr17	16440236	16440249	U2AF1|HepG2	13
chr17	16439753	16440753	gal4_3|hela|ENSG00000175061|EE	chr17	16439833	16439875	NOLC1|HepG2	42
chr17	16439753	16440753	gal4_3|hela|ENSG00000175061|EE	chr17	16439991	16440076	SFPQ|HepG2	85
chr17	16439753	16440753	gal4_3|hela|ENSG00000175061|EE	chr17	16439823	16439847	HNRNPA1|HepG2	24
chr17	16439753	16440753	gal4_3|hela|ENSG00000175061|EE	chr17	16440173	16440192	EFTUD2|K562	19
chr17	16439753	16440753	gal4_3|hela|ENSG00000175061|EE	chr17	16440034	16440084	SND1|K562	50
chr17	16439753	16440753	gal4_3|hela|ENSG00000175061|EE	chr17	16440215	16440252	TRA2A|K562	37
chr17	16439753	16440753	gal4_3|hela|ENSG00000175061|EE	chr17	16440466	16440478	HNRNPU|HepG2	12
chr17	16439753	16440753	gal4_3|hela|ENSG00000175061|EE	chr17	16440022	16440106	FASTKD2|K562	84
chr17	16439753	16440753	gal4_3|hela|ENSG00000175061|EE	chr17	16440048	16440100	CSTF2T|HepG2	52
chr17	16439753	16440753	gal4_3|hela|ENSG00000175061|EE	chr17	16440035	16440070	SBDS|K562	35
chr17	16439753	16440753	gal4_3|hela|ENSG00000175061|EE	chr17	16439989	16440079	EIF3D|HepG2	90
chr17	16439753	16440753	gal4_3|hela|ENSG00000175061|EE	chr17	16440042	16440068	HLTF|K562	26
chr17	16439753	16440753	gal4_3|hela|ENSG00000175061|EE	chr17	16440043	16440076	NSUN2|K562	33
chr17	16439753	16440753	gal4_3|hela|ENSG00000175061|EE	chr17	16440038	16440100	FTO|K562	62
chr17	16439753	16440753	gal4_3|hela|ENSG00000175061|EE	chr17	16440184	16440188	TIA1|K562	4
chr17	16439753	16440753	gal4_3|hela|ENSG00000175061|EE	chr17	16440201	16440242	TAF15|K562	41
chr17	16439753	16440753	gal4_3|hela|ENSG00000175061|EE	chr17	16439832	16439898	TAF15|HepG2	66
chr17	16439753	16440753	gal4_3|hela|ENSG00000175061|EE	chr17	16440229	16440247	TARDBP|K562	18
chr17	16439753	16440753	gal4_3|hela|ENSG00000175061|EE	chr17	16440188	16440201	UCHL5|HepG2	13
chr17	16439753	16440753	gal4_3|hela|ENSG00000175061|EE	chr17	16440218	16440248	AGGF1|K562	30
chr17	16439753	16440753	gal4_3|hela|ENSG00000175061|EE	chr17	16440193	16440253	UPF1|K562	60
chr17	16439753	16440753	gal4_3|hela|ENSG00000175061|EE	chr17	16439986	16440089	FAM120A|HepG2	103
chr17	16439753	16440753	gal4_3|hela|ENSG00000175061|EE	chr17	16440233	16440253	TIA1|K562	20
chr17	16439753	16440753	gal4_3|hela|ENSG00000175061|EE	chr17	16440018	16440075	FXR2|K562	57
chr17	16439753	16440753	gal4_3|hela|ENSG00000175061|EE	chr17	16440066	16440083	TAF15|K562	17
chr17	16439753	16440753	gal4_3|hela|ENSG00000175061|EE	chr17	16439970	16440032	RBM5|HepG2	62
chr17	16439753	16440753	gal4_3|hela|ENSG00000175061|EE	chr17	16440027	16440108	GNL3|K562	81
chr17	16439753	16440753	gal4_3|hela|ENSG00000175061|EE	chr17	16440389	16440423	HNRNPA1|HepG2	34
chr17	16439753	16440753	gal4_3|hela|ENSG00000175061|EE	chr17	16440187	16440196	SND1|K562	9
chr17	16439753	16440753	gal4_3|hela|ENSG00000175061|EE	chr17	16440220	16440250	GEMIN5|K562	30
chr17	16439753	16440753	gal4_3|hela|ENSG00000175061|EE	chr17	16440074	16440111	SMNDC1|HepG2	37
chr17	16439753	16440753	gal4_3|hela|ENSG00000175061|EE	chr17	16440043	16440101	PUM2|K562	58
chr17	16439753	16440753	gal4_3|hela|ENSG00000175061|EE	chr17	16440214	16440254	SRSF1|K562	40
chr17	16439753	16440753	gal4_3|hela|ENSG00000175061|EE	chr17	16440152	16440236	GPKOW|K562	84
chr17	16439753	16440753	gal4_3|hela|ENSG00000175061|EE	chr17	16440220	16440249	YWHAG|K562	29
chr17	16439753	16440753	gal4_3|hela|ENSG00000175061|EE	chr17	16440180	16440215	U2AF2|HepG2	35
chr17	16439753	16440753	gal4_3|hela|ENSG00000175061|EE	chr17	16440054	16440083	RPS3|K562	29
chr17	16439753	16440753	gal4_3|hela|ENSG00000175061|EE	chr17	16439840	16439901	DROSHA|K562	61
chr17	16439753	16440753	gal4_3|hela|ENSG00000175061|EE	chr17	16440236	16440251	DHX30|K562	15
chr17	16439753	16440753	gal4_3|hela|ENSG00000175061|EE	chr17	16440024	16440101	PPIL4|K562	77
chr17	16439753	16440753	gal4_3|hela|ENSG00000175061|EE	chr17	16440008	16440032	EXOSC5|K562	24
chr17	16439753	16440753	gal4_3|hela|ENSG00000175061|EE	chr17	16440008	16440033	XRCC6|HepG2	25
chr17	16439753	16440753	gal4_3|hela|ENSG00000175061|EE	chr17	16440007	16440101	SRSF9|HepG2	94
chr17	16439753	16440753	gal4_3|hela|ENSG00000175061|EE	chr17	16440231	16440251	XPO5|HepG2	20
chr17	16439753	16440753	gal4_3|hela|ENSG00000175061|EE	chr17	16439854	16439869	AGGF1|HepG2	15
chr17	16439753	16440753	gal4_3|hela|ENSG00000175061|EE	chr17	16440182	16440226	FUS|HEK293	44
chr17	16439753	16440753	gal4_3|hela|ENSG00000175061|EE	chr17	16440201	16440247	GRWD1|HepG2	46
chr17	16439753	16440753	gal4_3|hela|ENSG00000175061|EE	chr17	16440208	16440253	DROSHA|K562	45
chr17	16439753	16440753	gal4_3|hela|ENSG00000175061|EE	chr17	16440047	16440068	UPF1|K562	21
chr17	16439753	16440753	gal4_3|hela|ENSG00000175061|EE	chr17	16439805	16439898	SMNDC1|K562	93
chr17	16439753	16440753	gal4_3|hela|ENSG00000175061|EE	chr17	16440208	16440252	HNRNPL|K562	44
chr17	16439753	16440753	gal4_3|hela|ENSG00000175061|EE	chr17	16439994	16440107	NKRF|HepG2	113
chr17	16439753	16440753	gal4_3|hela|ENSG00000175061|EE	chr17	16439832	16439882	HNRNPA1|K562	50
chr17	16439753	16440753	gal4_3|hela|ENSG00000175061|EE	chr17	16440219	16440255	CPSF6|K562	36
chr17	16439753	16440753	gal4_3|hela|ENSG00000175061|EE	chr17	16439984	16440113	HNRNPUL1|HepG2	129
chr17	16439753	16440753	gal4_3|hela|ENSG00000175061|EE	chr17	16440030	16440103	AUH|K562	73
chr17	16439753	16440753	gal4_3|hela|ENSG00000175061|EE	chr17	16439982	16440054	SF3B4|HepG2	72
chr17	16439753	16440753	gal4_3|hela|ENSG00000175061|EE	chr17	16439792	16439905	HNRNPUL1|HepG2	113
chr17	16439753	16440753	gal4_3|hela|ENSG00000175061|EE	chr17	16440036	16440093	LSM11|HepG2	57
chr17	16439753	16440753	gal4_3|hela|ENSG00000175061|EE	chr17	16440205	16440253	DDX6|K562	48
chr17	16439753	16440753	gal4_3|hela|ENSG00000175061|EE	chr17	16439848	16439871	RBM5|HepG2	23
chr17	16439753	16440753	gal4_3|hela|ENSG00000175061|EE	chr17	16440077	16440088	DDX6|K562	11
chr17	16439753	16440753	gal4_3|hela|ENSG00000175061|EE	chr17	16440078	16440102	MTPAP|K562	24
chr17	16439753	16440753	gal4_3|hela|ENSG00000175061|EE	chr17	16440200	16440259	EFTUD2|HepG2	59
chr17	16439753	16440753	gal4_3|hela|ENSG00000175061|EE	chr17	16439998	16440107	BCCIP|HepG2	109
chr17	16439753	16440753	gal4_3|hela|ENSG00000175061|EE	chr17	16439834	16439847	DHX30|HepG2	13
chr17	16439753	16440753	gal4_3|hela|ENSG00000175061|EE	chr17	16440031	16440103	SND1|HepG2	72
chr17	16439753	16440753	gal4_3|hela|ENSG00000175061|EE	chr17	16440231	16440254	SUB1|HepG2	23
chr17	16439753	16440753	gal4_3|hela|ENSG00000175061|EE	chr17	16440017	16440100	DDX59|HepG2	83
chr17	16439753	16440753	gal4_3|hela|ENSG00000175061|EE	chr17	16440234	16440249	U2AF2|K562	15
chr17	16439753	16440753	gal4_3|hela|ENSG00000175061|EE	chr17	16440060	16440082	DDX55|HepG2	22
chr17	16439753	16440753	gal4_3|hela|ENSG00000175061|EE	chr17	16440081	16440104	U2AF1|HepG2	23
chr17	16439753	16440753	gal4_3|hela|ENSG00000175061|EE	chr17	16440065	16440109	DGCR8|HepG2	44
chr17	16439753	16440753	gal4_3|hela|ENSG00000175061|EE	chr17	16440011	16440101	DDX24|K562	90
chr17	16439753	16440753	gal4_3|hela|ENSG00000175061|EE	chr17	16440142	16440204	BUD13|HepG2	62
chr17	16439753	16440753	gal4_3|hela|ENSG00000175061|EE	chr17	16440187	16440222	GNL3|K562	35
chr17	16439753	16440753	gal4_3|hela|ENSG00000175061|EE	chr17	16440019	16440104	LSM11|K562	85
chr17	16439753	16440753	gal4_3|hela|ENSG00000175061|EE	chr17	16440010	16440090	RBFOX2|K562	80
chr17	16439753	16440753	gal4_3|hela|ENSG00000175061|EE	chr17	16440219	16440253	DDX3X|K562	34
chr17	16439753	16440753	gal4_3|hela|ENSG00000175061|EE	chr17	16440646	16440684	XPO5|HepG2	38
chr17	16439753	16440753	gal4_3|hela|ENSG00000175061|EE	chr17	16440004	16440101	RBFOX2|HepG2	97
chr17	16439753	16440753	gal4_3|hela|ENSG00000175061|EE	chr17	16440063	16440098	LIN28B|K562	35
chr17	16439753	16440753	gal4_3|hela|ENSG00000175061|EE	chr17	16440003	16440047	SLTM|K562	44
chr17	16439753	16440753	gal4_3|hela|ENSG00000175061|EE	chr17	16440043	16440105	UCHL5|K562	62
chr17	16439753	16440753	gal4_3|hela|ENSG00000175061|EE	chr17	16440044	16440080	TROVE2|HepG2	36
chr17	16439753	16440753	gal4_3|hela|ENSG00000175061|EE	chr17	16440181	16440206	LIN28B|HepG2	25
chr17	16439753	16440753	gal4_3|hela|ENSG00000175061|EE	chr17	16440274	16440282	FMR1|K562	8
chr17	16439753	16440753	gal4_3|hela|ENSG00000175061|EE	chr17	16440219	16440248	TNRC6A|K562	29
chr17	16439753	16440753	gal4_3|hela|ENSG00000175061|EE	chr17	16440034	16440102	FXR1|K562	68
chr17	16439753	16440753	gal4_3|hela|ENSG00000175061|EE	chr17	16440062	16440103	TAF15|HepG2	41
chr17	16439753	16440753	gal4_3|hela|ENSG00000175061|EE	chr17	16440055	16440082	NCBP2|K562	27
chr17	16439753	16440753	gal4_3|hela|ENSG00000175061|EE	chr17	16440042	16440106	RBM22|K562	64
chr17	16439753	16440753	gal4_3|hela|ENSG00000175061|EE	chr17	16440048	16440105	LARP7|HepG2	57
chr17	16439753	16440753	gal4_3|hela|ENSG00000175061|EE	chr17	16440214	16440253	AGGF1|HepG2	39
chr17	16439753	16440753	gal4_3|hela|ENSG00000175061|EE	chr17	16440079	16440083	HNRNPL|HepG2	4
chr17	16439753	16440753	gal4_3|hela|ENSG00000175061|EE	chr17	16440034	16440107	QKI|K562	73
chr17	16439753	16440753	gal4_3|hela|ENSG00000175061|EE	chr17	16440227	16440286	RBM22|HepG2	59
chr17	16439753	16440753	gal4_3|hela|ENSG00000175061|EE	chr17	16440231	16440247	LSM11|HepG2	16
chr17	16439753	16440753	gal4_3|hela|ENSG00000175061|EE	chr17	16440225	16440256	LIN28B|HepG2	31
chr17	16439753	16440753	gal4_3|hela|ENSG00000175061|EE	chr17	16440217	16440255	DDX42|K562	38
chr17	16439753	16440753	gal4_3|hela|ENSG00000175061|EE	chr17	16440050	16440100	LIN28B|K562	50
chr17	16439753	16440753	gal4_3|hela|ENSG00000175061|EE	chr17	16440059	16440094	TBRG4|K562	35
chr17	16439753	16440753	gal4_3|hela|ENSG00000175061|EE	chr17	16440228	16440296	PRPF8|K562	68
chr17	16439753	16440753	gal4_3|hela|ENSG00000175061|EE	chr17	16440065	16440094	HNRNPU|K562	29
chr17	16439753	16440753	gal4_3|hela|ENSG00000175061|EE	chr17	16440213	16440252	RPS11|K562	39
chr17	16439753	16440753	gal4_3|hela|ENSG00000175061|EE	chr17	16439848	16439883	SF3B4|K562	35
chr17	16439753	16440753	gal4_3|hela|ENSG00000175061|EE	chr17	16440062	16440095	DHX30|HepG2	33
chr17	16439753	16440753	gal4_3|hela|ENSG00000175061|EE	chr17	16440214	16440250	RBM15|K562	36
chr17	16439753	16440753	gal4_3|hela|ENSG00000175061|EE	chr17	16440011	16440094	DROSHA|K562	83
chr17	16439753	16440753	gal4_3|hela|ENSG00000175061|EE	chr17	16440218	16440248	POLR2G|HepG2	30
chr17	16439753	16440753	gal4_3|hela|ENSG00000175061|EE	chr17	16440196	16440253	SND1|K562	57
chr17	16439753	16440753	gal4_3|hela|ENSG00000175061|EE	chr17	16440012	16440059	TAF15|HepG2	47
chr17	16439753	16440753	gal4_3|hela|ENSG00000175061|EE	chr17	16440056	16440085	SRSF1|HepG2	29
chr17	16439753	16440753	gal4_3|hela|ENSG00000175061|EE	chr17	16440187	16440240	UCHL5|HepG2	53
chr17	16439753	16440753	gal4_3|hela|ENSG00000175061|EE	chr17	16439995	16440098	KHSRP|K562	103
chr17	16439753	16440753	gal4_3|hela|ENSG00000175061|EE	chr17	16440082	16440107	SRSF1|K562	25
chr17	16439753	16440753	gal4_3|hela|ENSG00000175061|EE	chr17	16440222	16440258	EFTUD2|K562	36
chr17	16439753	16440753	gal4_3|hela|ENSG00000175061|EE	chr17	16439997	16440027	EIF4G2|K562	30
chr17	16439753	16440753	gal4_3|hela|ENSG00000175061|EE	chr17	16440056	16440084	LARP4|K562	28
chr17	16439753	16440753	gal4_3|hela|ENSG00000175061|EE	chr17	16440050	16440094	DGCR8|K562	44
chr17	16439753	16440753	gal4_3|hela|ENSG00000175061|EE	chr17	16440242	16440253	FAM120A|K562	11
chr17	16439753	16440753	gal4_3|hela|ENSG00000175061|EE	chr17	16440029	16440108	GNL3|K562	79
chr17	16439753	16440753	gal4_3|hela|ENSG00000175061|EE	chr17	16440017	16440043	SMNDC1|HepG2	26
chr17	16439753	16440753	gal4_3|hela|ENSG00000175061|EE	chr17	16440006	16440075	SF3A3|HepG2	69
chr17	16439753	16440753	gal4_3|hela|ENSG00000175061|EE	chr17	16439989	16440105	NKRF|HepG2	116
chr17	16439753	16440753	gal4_3|hela|ENSG00000175061|EE	chr17	16439691	16439757	SMNDC1|K562	4
chr17	16439753	16440753	gal4_3|hela|ENSG00000175061|EE	chr17	16440226	16440252	DDX6|K562	26
chr17	16439753	16440753	gal4_3|hela|ENSG00000175061|EE	chr17	16440061	16440076	TROVE2|HepG2	15
chr17	16439753	16440753	gal4_3|hela|ENSG00000175061|EE	chr17	16440000	16440048	CSTF2T|HepG2	48
chr17	16439753	16440753	gal4_3|hela|ENSG00000175061|EE	chr17	16440457	16440486	PRPF8|K562	29
chr17	16439753	16440753	gal4_3|hela|ENSG00000175061|EE	chr17	16440024	16440050	SF3A3|HepG2	26
chr17	16439753	16440753	gal4_3|hela|ENSG00000175061|EE	chr17	16440202	16440254	UCHL5|K562	52
chr17	16439753	16440753	gal4_3|hela|ENSG00000175061|EE	chr17	16439991	16440053	HNRNPU|HepG2	62
chr17	16439753	16440753	gal4_3|hela|ENSG00000175061|EE	chr17	16440050	16440085	RPS3|HepG2	35
chr17	16439753	16440753	gal4_3|hela|ENSG00000175061|EE	chr17	16439842	16439895	HNRNPU|HepG2	53
chr17	16439753	16440753	gal4_3|hela|ENSG00000175061|EE	chr17	16440078	16440081	SFPQ|HepG2	3
chr17	16439753	16440753	gal4_3|hela|ENSG00000175061|EE	chr17	16440046	16440079	DKC1|HepG2	33
chr17	16439753	16440753	gal4_3|hela|ENSG00000175061|EE	chr17	16440041	16440118	SLTM|HepG2	77
chr17	16439753	16440753	gal4_3|hela|ENSG00000175061|EE	chr17	16440043	16440072	XPO5|HepG2	29
chr17	16439753	16440753	gal4_3|hela|ENSG00000175061|EE	chr17	16440042	16440101	FASTKD2|HepG2	59
chr17	16439753	16440753	gal4_3|hela|ENSG00000175061|EE	chr17	16440047	16440075	GRWD1|HepG2	28
chr17	16439753	16440753	gal4_3|hela|ENSG00000175061|EE	chr17	16440053	16440093	PUM2|K562	40
chr17	16439753	16440753	gal4_3|hela|ENSG00000175061|EE	chr17	16440186	16440255	HLTF|K562	69
chr17	16439753	16440753	gal4_3|hela|ENSG00000175061|EE	chr17	16440029	16440077	HNRNPA1|HepG2	48
chr17	16439753	16440753	gal4_3|hela|ENSG00000175061|EE	chr17	16439760	16439782	SFPQ|HepG2	22
chr17	16439753	16440753	gal4_3|hela|ENSG00000175061|EE	chr17	16440039	16440107	U2AF2|HepG2	68
chr17	16439753	16440753	gal4_3|hela|ENSG00000175061|EE	chr17	16440075	16440107	NPM1|K562	32
chr17	16439753	16440753	gal4_3|hela|ENSG00000175061|EE	chr17	16440386	16440413	QKI|HepG2	27
chr17	16439753	16440753	gal4_3|hela|ENSG00000175061|EE	chr17	16439966	16440074	SMNDC1|K562	108
chr17	16439753	16440753	gal4_3|hela|ENSG00000175061|EE	chr17	16440016	16440116	GTF2F1|HepG2	100
chr17	16439753	16440753	gal4_3|hela|ENSG00000175061|EE	chr17	16440036	16440042	HLTF|K562	6
chr17	16439753	16440753	gal4_3|hela|ENSG00000175061|EE	chr17	16440184	16440199	GEMIN5|K562	15
chr17	16439753	16440753	gal4_3|hela|ENSG00000175061|EE	chr17	16440226	16440252	EIF4G2|K562	26
chr17	16439753	16440753	gal4_3|hela|ENSG00000175061|EE	chr17	16440022	16440045	UCHL5|HepG2	23
chr17	16439753	16440753	gal4_3|hela|ENSG00000175061|EE	chr17	16440386	16440436	HNRNPA1|HepG2	50
chr17	16439753	16440753	gal4_3|hela|ENSG00000175061|EE	chr17	16440206	16440253	LSM11|HepG2	47
chr17	16439753	16440753	gal4_3|hela|ENSG00000175061|EE	chr17	16440075	16440098	GRWD1|HepG2	23
chr17	16439753	16440753	gal4_3|hela|ENSG00000175061|EE	chr17	16440148	16440194	SMNDC1|K562	46
chr17	16439753	16440753	gal4_3|hela|ENSG00000175061|EE	chr17	16440007	16440022	GTF2F1|HepG2	15
chr17	16439753	16440753	gal4_3|hela|ENSG00000175061|EE	chr17	16440023	16440058	TBRG4|HepG2	35
chr17	16439753	16440753	gal4_3|hela|ENSG00000175061|EE	chr17	16440274	16440283	BUD13|HepG2	9
chr17	16439753	16440753	gal4_3|hela|ENSG00000175061|EE	chr17	16440411	16440462	EFTUD2|HepG2	51
chr17	16439753	16440753	gal4_3|hela|ENSG00000175061|EE	chr17	16440055	16440080	NPM1|K562	25
chr17	16439753	16440753	gal4_3|hela|ENSG00000175061|EE	chr17	16440021	16440046	HNRNPU|HEK293T	25
chr17	16439753	16440753	gal4_3|hela|ENSG00000175061|EE	chr17	16440075	16440115	SF3A3|HepG2	40
chr17	16439753	16440753	gal4_3|hela|ENSG00000175061|EE	chr17	16440047	16440106	SUPV3L1|HepG2	59
chr17	16439753	16440753	gal4_3|hela|ENSG00000175061|EE	chr17	16440081	16440102	NCBP2|K562	21
chr17	16439753	16440753	gal4_3|hela|ENSG00000175061|EE	chr17	16439866	16439874	ILF3|HepG2	8
chr17	16439753	16440753	gal4_3|hela|ENSG00000175061|EE	chr17	16440196	16440253	UPF1|K562	57
chr17	16439753	16440753	gal4_3|hela|ENSG00000175061|EE	chr17	16440011	16440085	TRA2A|HepG2	74
chr17	16439753	16440753	gal4_3|hela|ENSG00000175061|EE	chr17	16440182	16440226	CPSF7|HEK293	44
chr17	16439753	16440753	gal4_3|hela|ENSG00000175061|EE	chr17	16440039	16440064	PUS1|K562	25
chr17	16439753	16440753	gal4_3|hela|ENSG00000175061|EE	chr17	16440250	16440258	PRPF8|HepG2	8
chr17	16439753	16440753	gal4_3|hela|ENSG00000175061|EE	chr17	16440211	16440252	FASTKD2|HepG2	41
chr17	16439753	16440753	gal4_3|hela|ENSG00000175061|EE	chr17	16439984	16440019	RBM22|HepG2	35
chr17	16439753	16440753	gal4_3|hela|ENSG00000175061|EE	chr17	16440019	16440074	SMNDC1|HepG2	55
chr17	16439753	16440753	gal4_3|hela|ENSG00000175061|EE	chr17	16440021	16440046	HNRNPA1|HEK293T	25
chr17	16439753	16440753	gal4_3|hela|ENSG00000175061|EE	chr17	16440190	16440198	LSM11|K562	8
chr17	16439753	16440753	gal4_3|hela|ENSG00000175061|EE	chr17	16439721	16439767	TIA1|HepG2	14
chr17	16439753	16440753	gal4_3|hela|ENSG00000175061|EE	chr17	16440064	16440092	GEMIN5|K562	28
chr17	16439753	16440753	gal4_3|hela|ENSG00000175061|EE	chr17	16440207	16440246	DDX55|K562	39
chr17	16439753	16440753	gal4_3|hela|ENSG00000175061|EE	chr17	16440037	16440083	PTBP1|HepG2	46
chr17	16439753	16440753	gal4_3|hela|ENSG00000175061|EE	chr17	16439828	16439867	DGCR8|K562	39
chr17	16439753	16440753	gal4_3|hela|ENSG00000175061|EE	chr17	16440077	16440105	HNRNPA1|HepG2	28
chr17	16439753	16440753	gal4_3|hela|ENSG00000175061|EE	chr17	16440193	16440228	SUB1|HepG2	35
chr17	16439753	16440753	gal4_3|hela|ENSG00000175061|EE	chr17	16440021	16440046	AGO2|HEK293	25
chr17	16439753	16440753	gal4_3|hela|ENSG00000175061|EE	chr17	16440203	16440251	DDX55|HepG2	48
chr17	16439753	16440753	gal4_3|hela|ENSG00000175061|EE	chr17	16440077	16440105	PTBP1|K562	28
chr17	16439753	16440753	gal4_3|hela|ENSG00000175061|EE	chr17	16440029	16440104	TARDBP|K562	75
chr17	16439753	16440753	gal4_3|hela|ENSG00000175061|EE	chr17	16439826	16439882	DGCR8|HepG2	56
chr17	16439753	16440753	gal4_3|hela|ENSG00000175061|EE	chr17	16440226	16440256	HNRNPM|K562	30
chr17	16439753	16440753	gal4_3|hela|ENSG00000175061|EE	chr17	16439994	16440030	SUPV3L1|HepG2	36
chr17	16439753	16440753	gal4_3|hela|ENSG00000175061|EE	chr17	16440184	16440193	SUB1|HepG2	9
chr17	16439753	16440753	gal4_3|hela|ENSG00000175061|EE	chr17	16440074	16440171	AGGF1|HepG2	97
chr17	16439753	16440753	gal4_3|hela|ENSG00000175061|EE	chr17	16440025	16440050	SF3B4|K562	25
chr17	16439753	16440753	gal4_3|hela|ENSG00000175061|EE	chr17	16440149	16440163	SMNDC1|HepG2	14
chr17	16439753	16440753	gal4_3|hela|ENSG00000175061|EE	chr17	16440018	16440044	DHX30|K562	26
chr17	16439753	16440753	gal4_3|hela|ENSG00000175061|EE	chr17	16440049	16440083	XRCC6|HepG2	34
chr17	16439753	16440753	gal4_3|hela|ENSG00000175061|EE	chr17	16440213	16440251	HNRNPL|K562	38
chr17	16439753	16440753	gal4_3|hela|ENSG00000175061|EE	chr17	16440009	16440029	SRSF1|HepG2	20
chr17	16439753	16440753	gal4_3|hela|ENSG00000175061|EE	chr17	16440037	16440105	UCHL5|K562	68
chr17	16439753	16440753	gal4_3|hela|ENSG00000175061|EE	chr17	16440203	16440254	SRSF7|K562	51
chr17	16439753	16440753	gal4_3|hela|ENSG00000175061|EE	chr17	16439852	16439880	AGGF1|K562	28
chr17	16439753	16440753	gal4_3|hela|ENSG00000175061|EE	chr17	16439948	16439974	SMNDC1|K562	26
chr17	16439753	16440753	gal4_3|hela|ENSG00000175061|EE	chr17	16440030	16440100	HLTF|K562	70
chr17	16439753	16440753	gal4_3|hela|ENSG00000175061|EE	chr17	16440221	16440244	LIN28B|HepG2	23
chr17	16439753	16440753	gal4_3|hela|ENSG00000175061|EE	chr17	16440024	16440049	SRSF9|HepG2	25
chr17	16439753	16440753	gal4_3|hela|ENSG00000175061|EE	chr17	16440198	16440254	ZNF622|K562	56
chr17	16439753	16440753	gal4_3|hela|ENSG00000175061|EE	chr17	16440248	16440254	QKI|K562	6
chr17	16439753	16440753	gal4_3|hela|ENSG00000175061|EE	chr17	16439853	16439877	QKI|HepG2	24
chr17	16439753	16440753	gal4_3|hela|ENSG00000175061|EE	chr17	16440043	16440073	NOL12|HepG2	30
chr17	16439753	16440753	gal4_3|hela|ENSG00000175061|EE	chr17	16440202	16440219	YBX3|K562	17
chr17	16439753	16440753	gal4_3|hela|ENSG00000175061|EE	chr17	16440228	16440254	SUB1|HepG2	26
chr17	16439753	16440753	gal4_3|hela|ENSG00000175061|EE	chr17	16440028	16440047	SRSF1|K562	19
chr17	16439753	16440753	gal4_3|hela|ENSG00000175061|EE	chr17	16440182	16440204	DGCR8|HepG2	22
chr17	16439753	16440753	gal4_3|hela|ENSG00000175061|EE	chr17	16440398	16440438	HNRNPK|K562	40
chr17	16439753	16440753	gal4_3|hela|ENSG00000175061|EE	chr17	16440074	16440107	NOLC1|HepG2	33
chr17	16439753	16440753	gal4_3|hela|ENSG00000175061|EE	chr17	16440037	16440074	RBM15|K562	37
chr17	16439753	16440753	gal4_3|hela|ENSG00000175061|EE	chr17	16440020	16440108	SUGP2|HepG2	88
chr17	16439753	16440753	gal4_3|hela|ENSG00000175061|EE	chr17	16440184	16440187	YBX3|K562	3
chr17	16439753	16440753	gal4_3|hela|ENSG00000175061|EE	chr17	16440280	16440296	DDX42|K562	16
chr17	16439753	16440753	gal4_3|hela|ENSG00000175061|EE	chr17	16439987	16440042	FASTKD2|HepG2	55
chr17	16439753	16440753	gal4_3|hela|ENSG00000175061|EE	chr17	16440231	16440252	U2AF1|K562	21
chr17	16439753	16440753	gal4_3|hela|ENSG00000175061|EE	chr17	16440030	16440066	NOLC1|K562	36
chr17	16439753	16440753	gal4_3|hela|ENSG00000175061|EE	chr17	16440032	16440047	RBM5|HepG2	15
chr17	16439753	16440753	gal4_3|hela|ENSG00000175061|EE	chr17	16440192	16440249	GRWD1|HepG2	57
chr17	16439753	16440753	gal4_3|hela|ENSG00000175061|EE	chr17	16440074	16440115	SMNDC1|K562	41
chr17	16439753	16440753	gal4_3|hela|ENSG00000175061|EE	chr17	16440067	16440097	RBM27|K562	30
chr17	16439753	16440753	gal4_3|hela|ENSG00000175061|EE	chr17	16440203	16440232	BUD13|K562	29
chr17	16439753	16440753	gal4_3|hela|ENSG00000175061|EE	chr17	16440183	16440214	RBM15|K562	31
chr17	16439753	16440753	gal4_3|hela|ENSG00000175061|EE	chr17	16440184	16440191	RPS11|K562	7
chr17	16439753	16440753	gal4_3|hela|ENSG00000175061|EE	chr17	16440022	16440107	TROVE2|K562	85
chr17	16439753	16440753	gal4_3|hela|ENSG00000175061|EE	chr17	16440259	16440293	EFTUD2|HepG2	34
chr17	16439753	16440753	gal4_3|hela|ENSG00000175061|EE	chr17	16440249	16440254	GRWD1|HepG2	5
chr17	16439753	16440753	gal4_3|hela|ENSG00000175061|EE	chr17	16440034	16440071	DDX59|HepG2	37
chr17	16439753	16440753	gal4_3|hela|ENSG00000175061|EE	chr17	16440034	16440049	XRCC6|HepG2	15
chr17	16439753	16440753	gal4_3|hela|ENSG00000175061|EE	chr17	16440184	16440193	FAM120A|K562	9
chr17	16439753	16440753	gal4_3|hela|ENSG00000175061|EE	chr17	16440201	16440237	YBX3|K562	36
chr17	16439753	16440753	gal4_3|hela|ENSG00000175061|EE	chr17	16440081	16440103	RBM15|K562	22
chr17	16439753	16440753	gal4_3|hela|ENSG00000175061|EE	chr17	16439992	16440013	ZNF622|K562	21
chr17	16439753	16440753	gal4_3|hela|ENSG00000175061|EE	chr17	16440183	16440231	SUB1|HepG2	48
chr17	16439753	16440753	gal4_3|hela|ENSG00000175061|EE	chr17	16439957	16440104	HNRNPUL1|K562	147
chr17	16439753	16440753	gal4_3|hela|ENSG00000175061|EE	chr17	16440191	16440254	HLTF|K562	63
chr17	16439753	16440753	gal4_3|hela|ENSG00000175061|EE	chr17	16440209	16440253	LARP4|HepG2	44
chr17	16439753	16440753	gal4_3|hela|ENSG00000175061|EE	chr17	16440042	16440084	XRCC6|HepG2	42
chr17	16439753	16440753	gal4_3|hela|ENSG00000175061|EE	chr17	16440019	16440073	FAM120A|HepG2	54
chr17	16439753	16440753	gal4_3|hela|ENSG00000175061|EE	chr17	16440244	16440254	LIN28B|HepG2	10
chr17	16439753	16440753	gal4_3|hela|ENSG00000175061|EE	chr17	16440061	16440093	PRPF8|HepG2	32
chr17	16439753	16440753	gal4_3|hela|ENSG00000175061|EE	chr17	16439827	16439887	KHDRBS1|K562	60
chr17	16439753	16440753	gal4_3|hela|ENSG00000175061|EE	chr17	16440013	16440055	XRN2|HepG2	42
chr17	16439753	16440753	gal4_3|hela|ENSG00000175061|EE	chr17	16440224	16440255	CDC40|HepG2	31
chr17	16439753	16440753	gal4_3|hela|ENSG00000175061|EE	chr17	16439817	16439842	HNRNPL|HepG2	25
chr17	16439753	16440753	gal4_3|hela|ENSG00000175061|EE	chr17	16439806	16439826	HNRNPC|HeLa	20
chr17	16439753	16440753	gal4_3|hela|ENSG00000175061|EE	chr17	16440031	16440048	HNRNPA1|HepG2	17
chr17	16439753	16440753	gal4_3|hela|ENSG00000175061|EE	chr17	16440056	16440097	SND1|K562	41
chr17	16439753	16440753	gal4_3|hela|ENSG00000175061|EE	chr17	16439859	16439869	GTF2F1|K562	10
chr17	16439753	16440753	gal4_3|hela|ENSG00000175061|EE	chr17	16439975	16440006	CSTF2|HeLa	31
chr17	16439753	16440753	gal4_3|hela|ENSG00000175061|EE	chr17	16440229	16440251	IGF2BP3|HepG2	22
chr17	16439753	16440753	gal4_3|hela|ENSG00000175061|EE	chr17	16440063	16440096	ILF3|HepG2	33
chr17	16439753	16440753	gal4_3|hela|ENSG00000175061|EE	chr17	16440021	16440046	PTBP1|HEK293T	25
chr17	16439753	16440753	gal4_3|hela|ENSG00000175061|EE	chr17	16440071	16440106	DDX59|HepG2	35
chr17	16439753	16440753	gal4_3|hela|ENSG00000175061|EE	chr17	16440021	16440046	CPSF6|HEK293	25
chr17	16439753	16440753	gal4_3|hela|ENSG00000175061|EE	chr17	16440219	16440242	YBX3|K562	23
chr17	16439753	16440753	gal4_3|hela|ENSG00000175061|EE	chr17	16440065	16440098	SLBP|K562	33
chr17	16439753	16440753	gal4_3|hela|ENSG00000175061|EE	chr17	16440165	16440192	SF3B1|K562	27
chr17	16439753	16440753	gal4_3|hela|ENSG00000175061|EE	chr17	16440079	16440108	DKC1|HepG2	29
chr17	16439753	16440753	gal4_3|hela|ENSG00000175061|EE	chr17	16440236	16440249	EIF4G2|K562	13
chr17	16439753	16440753	gal4_3|hela|ENSG00000175061|EE	chr17	16440233	16440251	AUH|K562	18
chr17	16439753	16440753	gal4_3|hela|ENSG00000175061|EE	chr17	16440075	16440087	FAM120A|K562	12
chr17	16439753	16440753	gal4_3|hela|ENSG00000175061|EE	chr17	16440032	16440096	XRCC6|K562	64
chr17	16439753	16440753	gal4_3|hela|ENSG00000175061|EE	chr17	16440050	16440106	EIF3D|HepG2	56
chr17	16439753	16440753	gal4_3|hela|ENSG00000175061|EE	chr17	16440037	16440104	HNRNPK|HepG2	67
chr17	16439753	16440753	gal4_3|hela|ENSG00000175061|EE	chr17	16440454	16440478	TAF15|HepG2	24
chr17	16439753	16440753	gal4_3|hela|ENSG00000175061|EE	chr17	16440187	16440250	DHX30|K562	63
chr17	16439753	16440753	gal4_3|hela|ENSG00000175061|EE	chr17	16440005	16440048	IGF2BP3|HepG2	43
chr17	16439753	16440753	gal4_3|hela|ENSG00000175061|EE	chr17	16440216	16440254	HNRNPU|K562	38
chr17	16439753	16440753	gal4_3|hela|ENSG00000175061|EE	chr17	16440184	16440202	IGF2BP2|K562	18
chr17	16439753	16440753	gal4_3|hela|ENSG00000175061|EE	chr17	16440217	16440251	EIF3H|HepG2	34
chr17	16439753	16440753	gal4_3|hela|ENSG00000175061|EE	chr17	16440224	16440248	TRA2A|HepG2	24
chr17	16439753	16440753	gal4_3|hela|ENSG00000175061|EE	chr17	16439997	16440066	DDX42|K562	69
chr17	16439753	16440753	gal4_3|hela|ENSG00000175061|EE	chr17	16439845	16439893	TRA2A|K562	48
chr17	16439753	16440753	gal4_3|hela|ENSG00000175061|EE	chr17	16439841	16439889	QKI|HepG2	48
chr17	16439753	16440753	gal4_3|hela|ENSG00000175061|EE	chr17	16440187	16440202	PPIL4|K562	15
chr17	16439753	16440753	gal4_3|hela|ENSG00000175061|EE	chr17	16440062	16440093	YBX3|K562	31
chr17	16439753	16440753	gal4_3|hela|ENSG00000175061|EE	chr17	16440212	16440239	GRSF1|HepG2	27
chr17	16439753	16440753	gal4_3|hela|ENSG00000175061|EE	chr17	16440200	16440249	SUGP2|HepG2	49
chr17	16439753	16440753	gal4_3|hela|ENSG00000175061|EE	chr17	16440222	16440243	QKI|HepG2	21
chr17	16439753	16440753	gal4_3|hela|ENSG00000175061|EE	chr17	16440231	16440252	RBM27|K562	21
chr17	16439753	16440753	gal4_3|hela|ENSG00000175061|EE	chr17	16440186	16440193	UPF1|K562	7
chr17	16439753	16440753	gal4_3|hela|ENSG00000175061|EE	chr17	16440039	16440107	GRSF1|HepG2	68
chr17	16439753	16440753	gal4_3|hela|ENSG00000175061|EE	chr17	16440005	16440030	NOLC1|HepG2	25
chr17	16439753	16440753	gal4_3|hela|ENSG00000175061|EE	chr17	16440203	16440245	EIF3H|HepG2	42
chr17	16439753	16440753	gal4_3|hela|ENSG00000175061|EE	chr17	16440035	16440075	RPS3|K562	40
chr17	16439753	16440753	gal4_3|hela|ENSG00000175061|EE	chr17	16439837	16439872	SAFB2|K562	35
chr17	16439753	16440753	gal4_3|hela|ENSG00000175061|EE	chr17	16440006	16440098	YWHAG|K562	92
chr17	16439753	16440753	gal4_3|hela|ENSG00000175061|EE	chr17	16440202	16440249	LIN28B|K562	47
chr17	16439753	16440753	gal4_3|hela|ENSG00000175061|EE	chr17	16440230	16440256	SLTM|HepG2	26
chr17	16439753	16440753	gal4_3|hela|ENSG00000175061|EE	chr17	16440010	16440107	DGCR8|HepG2	97
chr17	16439753	16440753	gal4_3|hela|ENSG00000175061|EE	chr17	16439985	16440088	RBM15|HepG2	103
chr17	16439753	16440753	gal4_3|hela|ENSG00000175061|EE	chr17	16440183	16440215	CPSF6|K562	32
chr17	16439753	16440753	gal4_3|hela|ENSG00000175061|EE	chr17	16440186	16440208	RPS3|K562	22
chr17	16439753	16440753	gal4_3|hela|ENSG00000175061|EE	chr17	16439949	16440031	HNRNPA1|K562	82
chr17	16439753	16440753	gal4_3|hela|ENSG00000175061|EE	chr17	16440180	16440204	RBM15|K562	24
chr17	16439753	16440753	gal4_3|hela|ENSG00000175061|EE	chr17	16440021	16440046	FMR1|HEK293	25
chr17	16439753	16440753	gal4_3|hela|ENSG00000175061|EE	chr17	16440184	16440201	FTO|K562	17
chr17	16439753	16440753	gal4_3|hela|ENSG00000175061|EE	chr17	16440163	16440190	SMNDC1|HepG2	27
chr17	16439753	16440753	gal4_3|hela|ENSG00000175061|EE	chr17	16439619	16439762	KHSRP|K562	9
chr17	16439753	16440753	gal4_3|hela|ENSG00000175061|EE	chr17	16440192	16440203	HNRNPU|K562	11
chr17	16439753	16440753	gal4_3|hela|ENSG00000175061|EE	chr17	16439994	16440049	CSTF2|HepG2	55
chr17	16439753	16440753	gal4_3|hela|ENSG00000175061|EE	chr17	16440037	16440099	KHDRBS1|K562	62
chr17	16439753	16440753	gal4_3|hela|ENSG00000175061|EE	chr17	16440183	16440192	GRWD1|HepG2	9
chr17	16439753	16440753	gal4_3|hela|ENSG00000175061|EE	chr17	16439980	16440065	DGCR8|HepG2	85
chr17	16439753	16440753	gal4_3|hela|ENSG00000175061|EE	chr17	16440242	16440306	PRPF8|HepG2	64
chr17	16439753	16440753	gal4_3|hela|ENSG00000175061|EE	chr17	16439996	16440052	XRN2|K562	56
chr17	16439753	16440753	gal4_3|hela|ENSG00000175061|EE	chr17	16439958	16440046	SAFB2|K562	88
chr17	16439753	16440753	gal4_3|hela|ENSG00000175061|EE	chr17	16440197	16440254	ZNF622|K562	57
chr17	16439753	16440753	gal4_3|hela|ENSG00000175061|EE	chr17	16440139	16440211	SF3B4|HepG2	72
chr17	16439753	16440753	gal4_3|hela|ENSG00000175061|EE	chr17	16440184	16440198	EIF4G2|K562	14
chr17	16439753	16440753	gal4_3|hela|ENSG00000175061|EE	chr17	16440038	16440047	NOL12|HepG2	9
chr17	16439753	16440753	gal4_3|hela|ENSG00000175061|EE	chr17	16440031	16440101	FXR1|K562	70
chr17	16439753	16440753	gal4_3|hela|ENSG00000175061|EE	chr17	16440225	16440252	U2AF1|K562	27
chr17	16439753	16440753	gal4_3|hela|ENSG00000175061|EE	chr17	16440224	16440253	IGF2BP3|HepG2	29
chr17	16439753	16440753	gal4_3|hela|ENSG00000175061|EE	chr17	16440551	16440565	SUGP2|HepG2	14
chr17	16439753	16440753	gal4_3|hela|ENSG00000175061|EE	chr17	16439829	16439896	HNRNPA1|HepG2	67
chr17	16439753	16440753	gal4_3|hela|ENSG00000175061|EE	chr17	16439990	16440037	KHDRBS1|K562	47
chr17	16439753	16440753	gal4_3|hela|ENSG00000175061|EE	chr17	16440035	16440102	TBRG4|K562	67
chr17	16439753	16440753	gal4_3|hela|ENSG00000175061|EE	chr17	16440016	16440075	METAP2|K562	59
chr17	16439753	16440753	gal4_3|hela|ENSG00000175061|EE	chr17	16439856	16439874	ILF3|K562	18
chr17	16439753	16440753	gal4_3|hela|ENSG00000175061|EE	chr17	16440030	16440073	NOLC1|HepG2	43
chr17	16439753	16440753	gal4_3|hela|ENSG00000175061|EE	chr17	16439852	16439878	AARS|K562	26
chr17	16439753	16440753	gal4_3|hela|ENSG00000175061|EE	chr17	16440054	16440095	TRA2A|K562	41
chr17	16439753	16440753	gal4_3|hela|ENSG00000175061|EE	chr17	16439850	16439863	RBM5|HepG2	13
chr17	16439753	16440753	gal4_3|hela|ENSG00000175061|EE	chr17	16440210	16440253	DDX55|HepG2	43
chr17	16439753	16440753	gal4_3|hela|ENSG00000175061|EE	chr17	16440048	16440081	U2AF1|HepG2	33
chr17	16439753	16440753	gal4_3|hela|ENSG00000175061|EE	chr17	16440187	16440196	U2AF1|K562	9
chr17	16439753	16440753	gal4_3|hela|ENSG00000175061|EE	chr17	16439976	16440075	HNRNPU|K562	99
chr17	16439753	16440753	gal4_3|hela|ENSG00000175061|EE	chr17	16440231	16440251	IGF2BP1|HepG2	20
chr17	16439753	16440753	gal4_3|hela|ENSG00000175061|EE	chr17	16440249	16440254	YBX3|K562	5
chr17	16439753	16440753	gal4_3|hela|ENSG00000175061|EE	chr17	16440060	16440092	IGF2BP2|K562	32
chr17	16439753	16440753	gal4_3|hela|ENSG00000175061|EE	chr17	16439989	16440085	PPIG|HepG2	96
chr17	16439753	16440753	gal4_3|hela|ENSG00000175061|EE	chr17	16439991	16440102	BUD13|K562	111
chr17	16439753	16440753	gal4_3|hela|ENSG00000175061|EE	chr17	16440056	16440098	CSTF2T|HepG2	42
chr17	16439753	16440753	gal4_3|hela|ENSG00000175061|EE	chr17	16440035	16440109	RBM22|K562	74
chr17	16439753	16440753	gal4_3|hela|ENSG00000175061|EE	chr17	16440059	16440098	HNRNPC|HepG2	39
chr17	16439753	16440753	gal4_3|hela|ENSG00000175061|EE	chr17	16439828	16439898	SF3B4|K562	70
chr17	16439753	16440753	gal4_3|hela|ENSG00000175061|EE	chr17	16440001	16440077	PTBP1|HepG2	76
chr17	16439753	16440753	gal4_3|hela|ENSG00000175061|EE	chr17	16440065	16440078	DDX55|HepG2	13
chr17	16439753	16440753	gal4_3|hela|ENSG00000175061|EE	chr17	16440204	16440254	RBM15|K562	50
chr17	16439753	16440753	gal4_3|hela|ENSG00000175061|EE	chr17	16440206	16440221	LIN28B|HepG2	15
chr17	16439753	16440753	gal4_3|hela|ENSG00000175061|EE	chr17	16440045	16440102	RBFOX2|HepG2	57
chr17	16439753	16440753	gal4_3|hela|ENSG00000175061|EE	chr17	16440049	16440092	RBM22|HepG2	43
chr17	16439753	16440753	gal4_3|hela|ENSG00000175061|EE	chr17	16440045	16440109	HNRNPU|HepG2	64
chr17	16439753	16440753	gal4_3|hela|ENSG00000175061|EE	chr17	16439980	16440064	TAF15|K562	84
chr17	16439753	16440753	gal4_3|hela|ENSG00000175061|EE	chr17	16440021	16440046	AGO1|HEK293	25
chr17	16439753	16440753	gal4_3|hela|ENSG00000175061|EE	chr17	16439992	16440055	HNRNPM|HepG2	63
chr17	16439753	16440753	gal4_3|hela|ENSG00000175061|EE	chr17	16439813	16439903	RBFOX2|K562	90
chr17	16439753	16440753	gal4_3|hela|ENSG00000175061|EE	chr17	16440005	16440052	GRWD1|HepG2	47
chr17	16439753	16440753	gal4_3|hela|ENSG00000175061|EE	chr17	16440279	16440296	TIA1|K562	17
chr17	16439753	16440753	gal4_3|hela|ENSG00000175061|EE	chr17	16440043	16440107	DDX3X|K562	64
chr17	16439753	16440753	gal4_3|hela|ENSG00000175061|EE	chr17	16440019	16440037	SUPV3L1|HepG2	18
chr17	16439753	16440753	gal4_3|hela|ENSG00000175061|EE	chr17	16440030	16440076	TROVE2|K562	46
chr17	16439753	16440753	gal4_3|hela|ENSG00000175061|EE	chr17	16439649	16439756	HNRNPUL1|K562	3
chr17	16439753	16440753	gal4_3|hela|ENSG00000175061|EE	chr17	16440193	16440254	FAM120A|K562	61
chr17	16439753	16440753	gal4_3|hela|ENSG00000175061|EE	chr17	16439996	16440096	ZRANB2|K562	100
chr17	16439753	16440753	gal4_3|hela|ENSG00000175061|EE	chr17	16440054	16440096	SRSF1|K562	42
chr17	16439753	16440753	gal4_3|hela|ENSG00000175061|EE	chr17	16440033	16440048	LARP7|HepG2	15
chr17	16439753	16440753	gal4_3|hela|ENSG00000175061|EE	chr17	16439802	16439867	CDC40|HepG2	65
chr17	16439753	16440753	gal4_3|hela|ENSG00000175061|EE	chr17	16440036	16440071	NSUN2|K562	35
chr17	16439753	16440753	gal4_3|hela|ENSG00000175061|EE	chr17	16440053	16440124	HNRNPU|HepG2	71
chr17	16439753	16440753	gal4_3|hela|ENSG00000175061|EE	chr17	16439983	16440035	EFTUD2|K562	52
chr17	16439753	16440753	gal4_3|hela|ENSG00000175061|EE	chr17	16440653	16440657	NKRF|HepG2	4
chr17	16439753	16440753	gal4_3|hela|ENSG00000175061|EE	chr17	16440037	16440070	GPKOW|K562	33
chr17	16439753	16440753	gal4_3|hela|ENSG00000175061|EE	chr17	16440188	16440253	NOLC1|K562	65
chr17	16439753	16440753	gal4_3|hela|ENSG00000175061|EE	chr17	16440021	16440046	NOP58|HEK293	25
chr17	16439753	16440753	gal4_3|hela|ENSG00000175061|EE	chr17	16440028	16440106	SRSF7|HepG2	78
chr17	16439753	16440753	gal4_3|hela|ENSG00000175061|EE	chr17	16440184	16440203	IGF2BP3|HepG2	19
chr17	16439753	16440753	gal4_3|hela|ENSG00000175061|EE	chr17	16440011	16440100	LARP7|K562	89
chr17	16439753	16440753	gal4_3|hela|ENSG00000175061|EE	chr17	16440079	16440101	EIF3D|HepG2	22
chr17	16439753	16440753	gal4_3|hela|ENSG00000175061|EE	chr17	16440021	16440046	FIP1L1|HEK293	25
chr17	16439753	16440753	gal4_3|hela|ENSG00000175061|EE	chr17	16440007	16440104	FKBP4|HepG2	97
chr17	16439753	16440753	gal4_3|hela|ENSG00000175061|EE	chr17	16440202	16440253	PPIL4|K562	51
chr17	16439753	16440753	gal4_3|hela|ENSG00000175061|EE	chr17	16439996	16440104	EWSR1|K562	108
chr17	16439753	16440753	gal4_3|hela|ENSG00000175061|EE	chr17	16439840	16439875	BUD13|K562	35
chr17	16439753	16440753	gal4_3|hela|ENSG00000175061|EE	chr17	16440059	16440095	SF3B4|HepG2	36
chr17	16439753	16440753	gal4_3|hela|ENSG00000175061|EE	chr17	16440013	16440099	FKBP4|HepG2	86
chr17	16439753	16440753	gal4_3|hela|ENSG00000175061|EE	chr17	16440226	16440269	TBRG4|HepG2	43
chr17	16439753	16440753	gal4_3|hela|ENSG00000175061|EE	chr17	16440002	16440047	GRWD1|HepG2	45
chr17	16439753	16440753	gal4_3|hela|ENSG00000175061|EE	chr17	16439842	16439890	NKRF|HepG2	48
chr17	16439753	16440753	gal4_3|hela|ENSG00000175061|EE	chr17	16440184	16440200	HNRNPM|K562	16
chr17	16439753	16440753	gal4_3|hela|ENSG00000175061|EE	chr17	16439998	16440024	U2AF1|HepG2	26
chr17	16439753	16440753	gal4_3|hela|ENSG00000175061|EE	chr17	16440235	16440246	TROVE2|K562	11
chr17	16439753	16440753	gal4_3|hela|ENSG00000175061|EE	chr17	16440021	16440046	CSTF2|HEK293	25
chr17	16439753	16440753	gal4_3|hela|ENSG00000175061|EE	chr17	16440218	16440252	FTO|K562	34
chr17	16439753	16440753	gal4_3|hela|ENSG00000175061|EE	chr17	16440058	16440096	U2AF1|K562	38
chr17	16439753	16440753	gal4_3|hela|ENSG00000175061|EE	chr17	16440186	16440200	TRA2A|K562	14
chr17	16439753	16440753	gal4_3|hela|ENSG00000175061|EE	chr17	16440013	16440054	SFPQ|HepG2	41
chr17	16439753	16440753	gal4_3|hela|ENSG00000175061|EE	chr17	16440182	16440206	CPSF6|HEK293	24
chr17	16439753	16440753	gal4_3|hela|ENSG00000175061|EE	chr17	16440395	16440415	POLR2G|HepG2	20
chr17	16439753	16440753	gal4_3|hela|ENSG00000175061|EE	chr17	16440220	16440257	XRN2|K562	37
chr17	16439753	16440753	gal4_3|hela|ENSG00000175061|EE	chr17	16440246	16440254	DDX55|K562	8
chr17	16439753	16440753	gal4_3|hela|ENSG00000175061|EE	chr17	16440076	16440106	TROVE2|K562	30
chr17	16439753	16440753	gal4_3|hela|ENSG00000175061|EE	chr17	16440078	16440108	SMNDC1|K562	30
chr17	16439753	16440753	gal4_3|hela|ENSG00000175061|EE	chr17	16440116	16440199	RBM5|HepG2	83
chr17	16439753	16440753	gal4_3|hela|ENSG00000175061|EE	chr17	16440085	16440104	AUH|HepG2	19
chr17	16439753	16440753	gal4_3|hela|ENSG00000175061|EE	chr17	16440251	16440254	HNRNPK|K562	3
chr17	16439753	16440753	gal4_3|hela|ENSG00000175061|EE	chr17	16440051	16440097	SLTM|K562	46
chr17	16439753	16440753	gal4_3|hela|ENSG00000175061|EE	chr17	16440058	16440073	METAP2|K562	15
chr17	16439753	16440753	gal4_3|hela|ENSG00000175061|EE	chr17	16440122	16440188	RBM5|HepG2	66
chr17	16439753	16440753	gal4_3|hela|ENSG00000175061|EE	chr17	16440221	16440250	DDX3X|HepG2	29
chr17	16439753	16440753	gal4_3|hela|ENSG00000175061|EE	chr17	16439965	16439990	DROSHA|K562	25
chr17	16439753	16440753	gal4_3|hela|ENSG00000175061|EE	chr17	16439806	16439826	HNRNPU|HeLa	20
chr17	16439753	16440753	gal4_3|hela|ENSG00000175061|EE	chr17	16440060	16440082	RBM27|K562	22
chr17	16439753	16440753	gal4_3|hela|ENSG00000175061|EE	chr17	16440037	16440070	GTF2F1|HepG2	33
chr17	16439753	16440753	gal4_3|hela|ENSG00000175061|EE	chr17	16440189	16440194	SLTM|K562	5
chr17	16439753	16440753	gal4_3|hela|ENSG00000175061|EE	chr17	16440184	16440189	FMR1|K562	5
chr17	16439753	16440753	gal4_3|hela|ENSG00000175061|EE	chr17	16440053	16440078	RPS5|HepG2	25
chr17	16439753	16440753	gal4_3|hela|ENSG00000175061|EE	chr17	16439788	16439912	HNRNPUL1|K562	124
chr17	16439753	16440753	gal4_3|hela|ENSG00000175061|EE	chr17	16439952	16440029	HNRNPA1|HepG2	77
chr17	16439753	16440753	gal4_3|hela|ENSG00000175061|EE	chr17	16440231	16440252	ZRANB2|K562	21
chr17	16439753	16440753	gal4_3|hela|ENSG00000175061|EE	chr17	16439847	16439863	GRWD1|HepG2	16
chr17	16439753	16440753	gal4_3|hela|ENSG00000175061|EE	chr17	16440085	16440098	SRSF1|HepG2	13
chr17	16439753	16440753	gal4_3|hela|ENSG00000175061|EE	chr17	16440013	16440031	TNRC6A|K562	18
chr17	16439753	16440753	gal4_3|hela|ENSG00000175061|EE	chr17	16440185	16440194	TBRG4|K562	9
chr17	16439753	16440753	gal4_3|hela|ENSG00000175061|EE	chr17	16440042	16440070	LARP4|HepG2	28
chr17	16439753	16440753	gal4_3|hela|ENSG00000175061|EE	chr17	16440129	16440197	SF3A3|HepG2	68
chr17	16439753	16440753	gal4_3|hela|ENSG00000175061|EE	chr17	16440059	16440092	FTO|K562	33
chr17	16439753	16440753	gal4_3|hela|ENSG00000175061|EE	chr17	16440276	16440295	TIA1|K562	19
chr17	16439753	16440753	gal4_3|hela|ENSG00000175061|EE	chr17	16440084	16440107	XRCC6|HepG2	23
chr17	16439753	16440753	gal4_3|hela|ENSG00000175061|EE	chr17	16440018	16440097	GPKOW|K562	79
chr17	16439753	16440753	gal4_3|hela|ENSG00000175061|EE	chr17	16440076	16440106	GTF2F1|HepG2	30
chr17	16439753	16440753	gal4_3|hela|ENSG00000175061|EE	chr17	16440032	16440054	RPS3|K562	22
chr17	16439753	16440753	gal4_3|hela|ENSG00000175061|EE	chr17	16440224	16440253	HNRNPA1|K562	29
chr17	16439753	16440753	gal4_3|hela|ENSG00000175061|EE	chr17	16440197	16440245	RBFOX2|K562	48
chr17	16439753	16440753	gal4_3|hela|ENSG00000175061|EE	chr17	16440227	16440254	FXR2|K562	27
chr17	16439753	16440753	gal4_3|hela|ENSG00000175061|EE	chr17	16440184	16440207	FAM120A|K562	23
chr17	16439753	16440753	gal4_3|hela|ENSG00000175061|EE	chr17	16440045	16440105	LIN28B|HepG2	60
chr17	16439753	16440753	gal4_3|hela|ENSG00000175061|EE	chr17	16440211	16440254	AGGF1|K562	43
chr17	16439753	16440753	gal4_3|hela|ENSG00000175061|EE	chr17	16440061	16440090	CSTF2T|K562	29
chr17	16439753	16440753	gal4_3|hela|ENSG00000175061|EE	chr17	16440067	16440108	ZRANB2|K562	41
chr17	16439753	16440753	gal4_3|hela|ENSG00000175061|EE	chr17	16440229	16440252	RBM27|K562	23
chr17	16439753	16440753	gal4_3|hela|ENSG00000175061|EE	chr17	16440013	16440091	SRSF7|K562	78
chr17	16439753	16440753	gal4_3|hela|ENSG00000175061|EE	chr17	16440144	16440223	SF3B4|K562	79
chr17	16439753	16440753	gal4_3|hela|ENSG00000175061|EE	chr17	16439953	16439983	HNRNPUL1|HepG2	30
chr17	16439753	16440753	gal4_3|hela|ENSG00000175061|EE	chr17	16440249	16440254	LIN28B|K562	5
chr17	16439753	16440753	gal4_3|hela|ENSG00000175061|EE	chr17	16440009	16440091	TBRG4|HepG2	82
chr17	16439753	16440753	gal4_3|hela|ENSG00000175061|EE	chr17	16440021	16440081	RPS11|K562	60
chr17	16439753	16440753	gal4_3|hela|ENSG00000175061|EE	chr17	16440217	16440252	PUS1|K562	35
chr17	16439753	16440753	gal4_3|hela|ENSG00000175061|EE	chr17	16440037	16440074	NOLC1|HepG2	37
chr17	16439753	16440753	gal4_3|hela|ENSG00000175061|EE	chr17	16439973	16440048	KHSRP|K562	75
chr17	16439753	16440753	gal4_3|hela|ENSG00000175061|EE	chr17	16440211	16440253	PPIL4|K562	42
chr17	16439753	16440753	gal4_3|hela|ENSG00000175061|EE	chr17	16440211	16440252	FTO|K562	41
chr17	16439753	16440753	gal4_3|hela|ENSG00000175061|EE	chr17	16440213	16440251	SRSF1|K562	38
chr17	16439753	16440753	gal4_3|hela|ENSG00000175061|EE	chr17	16440054	16440139	SF3B4|HepG2	85
chr17	16439753	16440753	gal4_3|hela|ENSG00000175061|EE	chr17	16440213	16440227	SBDS|K562	14
chr17	16439753	16440753	gal4_3|hela|ENSG00000175061|EE	chr17	16439982	16440044	SAFB2|K562	62
chr17	16439753	16440753	gal4_3|hela|ENSG00000175061|EE	chr17	16440383	16440423	FMR1|K562	40
chr17	16439753	16440753	gal4_3|hela|ENSG00000175061|EE	chr17	16440230	16440297	EFTUD2|HepG2	67
chr17	16439753	16440753	gal4_3|hela|ENSG00000175061|EE	chr17	16440224	16440252	RBM22|K562	28
chr17	16439753	16440753	gal4_3|hela|ENSG00000175061|EE	chr17	16439991	16440026	DDX6|HepG2	35
chr17	16439753	16440753	gal4_3|hela|ENSG00000175061|EE	chr17	16440377	16440400	ILF3|HepG2	23
chr17	16439753	16440753	gal4_3|hela|ENSG00000175061|EE	chr17	16440211	16440250	EIF3D|HepG2	39
chr17	16439753	16440753	gal4_3|hela|ENSG00000175061|EE	chr17	16440016	16440101	NONO|K562	85
chr17	16439753	16440753	gal4_3|hela|ENSG00000175061|EE	chr17	16440019	16440088	IGF2BP3|HepG2	69
chr17	16439753	16440753	gal4_3|hela|ENSG00000175061|EE	chr17	16439992	16440053	XRN2|HepG2	61
chr17	16439753	16440753	gal4_3|hela|ENSG00000175061|EE	chr17	16439981	16440030	U2AF2|K562	49
chr17	16439753	16440753	gal4_3|hela|ENSG00000175061|EE	chr17	16439975	16440099	FUBP3|HepG2	124
chr17	16439753	16440753	gal4_3|hela|ENSG00000175061|EE	chr17	16440012	16440104	HNRNPUL1|K562	92
chr17	16439753	16440753	gal4_3|hela|ENSG00000175061|EE	chr17	16440029	16440103	TARDBP|K562	74
chr17	16439753	16440753	gal4_3|hela|ENSG00000175061|EE	chr17	16440036	16440076	RPS5|K562	40
chr17	16439753	16440753	gal4_3|hela|ENSG00000175061|EE	chr17	16439999	16440102	EIF3H|HepG2	103
chr17	16439753	16440753	gal4_3|hela|ENSG00000175061|EE	chr17	16440208	16440254	DDX24|K562	46
chr17	16439753	16440753	gal4_3|hela|ENSG00000175061|EE	chr17	16440400	16440403	NONO|K562	3
chr17	16439753	16440753	gal4_3|hela|ENSG00000175061|EE	chr17	16440192	16440227	DHX30|HepG2	35
chr17	16439753	16440753	gal4_3|hela|ENSG00000175061|EE	chr17	16440002	16440064	GEMIN5|K562	62
chr17	16439753	16440753	gal4_3|hela|ENSG00000175061|EE	chr17	16440074	16440093	NOLC1|HepG2	19
chr17	16439753	16440753	gal4_3|hela|ENSG00000175061|EE	chr17	16440049	16440087	ILF3|K562	38
chr17	16439753	16440753	gal4_3|hela|ENSG00000175061|EE	chr17	16440021	16440046	ELAVL1|HeLa	25
chr17	16439753	16440753	gal4_3|hela|ENSG00000175061|EE	chr17	16440392	16440419	PUS1|K562	27
chr17	16439753	16440753	gal4_3|hela|ENSG00000175061|EE	chr17	16440184	16440253	NOLC1|K562	69
chr17	16439753	16440753	gal4_3|hela|ENSG00000175061|EE	chr17	16440045	16440087	ZNF622|K562	42
chr17	16439753	16440753	gal4_3|hela|ENSG00000175061|EE	chr17	16440052	16440101	HNRNPC|HepG2	49
chr17	16439753	16440753	gal4_3|hela|ENSG00000175061|EE	chr17	16440055	16440106	XRN2|HepG2	51
chr17	16439753	16440753	gal4_3|hela|ENSG00000175061|EE	chr17	16440176	16440251	U2AF2|HepG2	75
chr17	16439753	16440753	gal4_3|hela|ENSG00000175061|EE	chr17	16440228	16440250	SAFB2|K562	22
chr17	16439753	16440753	gal4_3|hela|ENSG00000175061|EE	chr17	16439988	16440081	BUD13|K562	93
chr17	16439753	16440753	gal4_3|hela|ENSG00000175061|EE	chr17	16440200	16440250	AKAP8L|K562	50
chr17	16439753	16440753	gal4_3|hela|ENSG00000175061|EE	chr17	16440047	16440112	AARS|K562	65
chr17	16439753	16440753	gal4_3|hela|ENSG00000175061|EE	chr17	16440187	16440251	ILF3|K562	64
chr17	16439753	16440753	gal4_3|hela|ENSG00000175061|EE	chr17	16439994	16440088	POLR2G|HepG2	94
chr17	16439753	16440753	gal4_3|hela|ENSG00000175061|EE	chr17	16440017	16440046	SRSF1|HepG2	29
chr17	16439753	16440753	gal4_3|hela|ENSG00000175061|EE	chr17	16440057	16440076	DHX30|HepG2	19
chr17	16439753	16440753	gal4_3|hela|ENSG00000175061|EE	chr17	16439964	16440012	TAF15|HepG2	48
chr17	16439753	16440753	gal4_3|hela|ENSG00000175061|EE	chr17	16440197	16440253	UCHL5|K562	56
chr17	16439753	16440753	gal4_3|hela|ENSG00000175061|EE	chr17	16440081	16440107	EXOSC5|K562	26
chr17	16439753	16440753	gal4_3|hela|ENSG00000175061|EE	chr17	16440017	16440040	FMR1|K562	23
chr17	16439753	16440753	gal4_3|hela|ENSG00000175061|EE	chr17	16439823	16439861	CDC40|HepG2	38
chr17	16439753	16440753	gal4_3|hela|ENSG00000175061|EE	chr17	16440184	16440201	IGF2BP2|K562	17
chr17	16439753	16440753	gal4_3|hela|ENSG00000175061|EE	chr17	16440028	16440087	AGGF1|K562	59
chr17	16439753	16440753	gal4_3|hela|ENSG00000175061|EE	chr17	16439855	16439882	QKI|K562	27
chr17	16439753	16440753	gal4_3|hela|ENSG00000175061|EE	chr17	16440078	16440088	IGF2BP1|HepG2	10
chr17	16439753	16440753	gal4_3|hela|ENSG00000175061|EE	chr17	16440048	16440105	HNRNPA1|HepG2	57
chr17	16439753	16440753	gal4_3|hela|ENSG00000175061|EE	chr17	16440221	16440256	PUS1|K562	35
chr17	16439753	16440753	gal4_3|hela|ENSG00000175061|EE	chr17	16440213	16440284	PRPF8|K562	71
chr17	16439753	16440753	gal4_3|hela|ENSG00000175061|EE	chr17	16440232	16440257	BUD13|K562	25
chr17	16439753	16440753	gal4_3|hela|ENSG00000175061|EE	chr17	16440073	16440097	SUPV3L1|HepG2	24
chr17	16439753	16440753	gal4_3|hela|ENSG00000175061|EE	chr17	16440227	16440254	SLTM|K562	27
chr17	16439753	16440753	gal4_3|hela|ENSG00000175061|EE	chr17	16440201	16440254	UCHL5|HepG2	53
chr17	16439753	16440753	gal4_3|hela|ENSG00000175061|EE	chr17	16439720	16439767	HNRNPUL1|K562	14
chr17	16439753	16440753	gal4_3|hela|ENSG00000175061|EE	chr17	16440067	16440095	QKI|HepG2	28
chr17	16439753	16440753	gal4_3|hela|ENSG00000175061|EE	chr17	16440031	16440105	FASTKD2|HepG2	74
chr17	16439753	16440753	gal4_3|hela|ENSG00000175061|EE	chr17	16440054	16440073	IGF2BP3|HepG2	19
chr17	16439753	16440753	gal4_3|hela|ENSG00000175061|EE	chr17	16440185	16440205	DDX6|K562	20
chr17	16439753	16440753	gal4_3|hela|ENSG00000175061|EE	chr17	16440184	16440200	YBX3|K562	16
chr17	16439753	16440753	gal4_3|hela|ENSG00000175061|EE	chr17	16440386	16440426	HNRNPM|HepG2	40
chr17	16439753	16440753	gal4_3|hela|ENSG00000175061|EE	chr17	16440003	16440078	MTPAP|K562	75
chr17	16439753	16440753	gal4_3|hela|ENSG00000175061|EE	chr17	16440048	16440100	DDX3X|K562	52
chr17	16439753	16440753	gal4_3|hela|ENSG00000175061|EE	chr17	16439992	16440104	EWSR1|K562	112
chr17	16439753	16440753	gal4_3|hela|ENSG00000175061|EE	chr17	16439998	16440050	EFTUD2|HepG2	52
chr17	16439753	16440753	gal4_3|hela|ENSG00000175061|EE	chr17	16440083	16440094	PPIG|HepG2	11
chr17	16439753	16440753	gal4_3|hela|ENSG00000175061|EE	chr17	16440054	16440094	AUH|K562	40
chr17	16439753	16440753	gal4_3|hela|ENSG00000175061|EE	chr17	16440021	16440046	DGCR8|HEK293T	25
chr17	16439753	16440753	gal4_3|hela|ENSG00000175061|EE	chr17	16439995	16440031	U2AF1|HepG2	36
chr17	16439753	16440753	gal4_3|hela|ENSG00000175061|EE	chr17	16439951	16440012	HNRNPUL1|K562	61
chr17	16439753	16440753	gal4_3|hela|ENSG00000175061|EE	chr17	16440196	16440255	RBM15|HepG2	59
chr17	16439753	16440753	gal4_3|hela|ENSG00000175061|EE	chr17	16440024	16440105	TRA2A|K562	81
chr17	16439753	16440753	gal4_3|hela|ENSG00000175061|EE	chr17	16440228	16440237	XRN2|HepG2	9
chr17	16439753	16440753	gal4_3|hela|ENSG00000175061|EE	chr17	16440060	16440098	NONO|K562	38
chr17	16439753	16440753	gal4_3|hela|ENSG00000175061|EE	chr17	16439983	16440082	CDC40|HepG2	99
chr17	16439753	16440753	gal4_3|hela|ENSG00000175061|EE	chr17	16440004	16440051	UCHL5|HepG2	47
chr17	16439753	16440753	gal4_3|hela|ENSG00000175061|EE	chr17	16440048	16440076	PCBP2|HepG2	28
chr17	16439753	16440753	gal4_3|hela|ENSG00000175061|EE	chr17	16439998	16440108	KHDRBS1|K562	110
chr17	16439753	16440753	gal4_3|hela|ENSG00000175061|EE	chr17	16440001	16440012	LSM11|HepG2	11
chr17	16439753	16440753	gal4_3|hela|ENSG00000175061|EE	chr17	16440182	16440206	NUDT21|HEK293	24
chr17	16439753	16440753	gal4_3|hela|ENSG00000175061|EE	chr17	16439968	16440031	HNRNPA1|HepG2	63
chr17	16439753	16440753	gal4_3|hela|ENSG00000175061|EE	chr17	16440358	16440386	HNRNPU|HeLa	28
chr17	16439753	16440753	gal4_3|hela|ENSG00000175061|EE	chr17	16439977	16440024	TRA2A|K562	47
chr17	16439753	16440753	gal4_3|hela|ENSG00000175061|EE	chr17	16440229	16440256	EFTUD2|K562	27
chr17	16439753	16440753	gal4_3|hela|ENSG00000175061|EE	chr17	16440034	16440060	TROVE2|HepG2	26
chr17	16439753	16440753	gal4_3|hela|ENSG00000175061|EE	chr17	16440227	16440254	FAM120A|HepG2	27
chr17	16439753	16440753	gal4_3|hela|ENSG00000175061|EE	chr17	16440036	16440075	DKC1|HepG2	39
chr17	16439753	16440753	gal4_3|hela|ENSG00000175061|EE	chr17	16440225	16440253	HNRNPA1|K562	28
chr17	16439753	16440753	gal4_3|hela|ENSG00000175061|EE	chr17	16440038	16440092	SUGP2|HepG2	54
chr17	16439753	16440753	gal4_3|hela|ENSG00000175061|EE	chr17	16440021	16440046	FBL|HEK293	25
chr17	16439753	16440753	gal4_3|hela|ENSG00000175061|EE	chr17	16440215	16440255	CPSF6|K562	40
chr17	16439753	16440753	gal4_3|hela|ENSG00000175061|EE	chr17	16440083	16440105	RPS3|K562	22
chr17	16439753	16440753	gal4_3|hela|ENSG00000175061|EE	chr17	16440055	16440092	RPS5|HepG2	37
chr17	16439753	16440753	gal4_3|hela|ENSG00000175061|EE	chr17	16439854	16439893	HNRNPU|HepG2	39
chr17	16439753	16440753	gal4_3|hela|ENSG00000175061|EE	chr17	16440037	16440070	FASTKD2|K562	33
chr17	16439753	16440753	gal4_3|hela|ENSG00000175061|EE	chr17	16440021	16440046	CPSF1|HEK293	25
chr17	16439753	16440753	gal4_3|hela|ENSG00000175061|EE	chr17	16439840	16439889	HNRNPU|K562	49
chr17	16439753	16440753	gal4_3|hela|ENSG00000175061|EE	chr17	16439826	16439895	RBFOX2|K562	69
chr17	16439753	16440753	gal4_3|hela|ENSG00000175061|EE	chr17	16439975	16440026	AGGF1|HepG2	51
chr17	16439753	16440753	gal4_3|hela|ENSG00000175061|EE	chr17	16440149	16440200	EFTUD2|HepG2	51
chr17	16439753	16440753	gal4_3|hela|ENSG00000175061|EE	chr17	16440042	16440107	EXOSC5|K562	65
chr17	16439753	16440753	gal4_3|hela|ENSG00000175061|EE	chr17	16439982	16440044	CSTF2T|HepG2	62
chr17	16439753	16440753	gal4_3|hela|ENSG00000175061|EE	chr17	16440026	16440050	EIF3D|HepG2	24
chr17	16439753	16440753	gal4_3|hela|ENSG00000175061|EE	chr17	16440014	16440095	LARP7|K562	81
chr17	16439753	16440753	gal4_3|hela|ENSG00000175061|EE	chr17	16440002	16440026	EIF3D|HepG2	24
chr17	16439753	16440753	gal4_3|hela|ENSG00000175061|EE	chr17	16440000	16440043	NOL12|HepG2	43
chr17	16439753	16440753	gal4_3|hela|ENSG00000175061|EE	chr17	16440184	16440189	RPS11|K562	5
chr17	16439753	16440753	gal4_3|hela|ENSG00000175061|EE	chr17	16440214	16440253	METAP2|K562	39
chr17	16439753	16440753	gal4_3|hela|ENSG00000175061|EE	chr17	16440072	16440085	AGGF1|K562	13
chr17	16439753	16440753	gal4_3|hela|ENSG00000175061|EE	chr17	16440004	16440107	SRSF7|HepG2	103
chr17	16439753	16440753	gal4_3|hela|ENSG00000175061|EE	chr17	16440225	16440251	SRSF9|HepG2	26
chr17	16439753	16440753	gal4_3|hela|ENSG00000175061|EE	chr17	16440047	16440078	SMNDC1|K562	31
chr17	16439753	16440753	gal4_3|hela|ENSG00000175061|EE	chr17	16440062	16440097	XPO5|HepG2	35
chr17	16439753	16440753	gal4_3|hela|ENSG00000175061|EE	chr17	16440012	16440104	DDX3X|HepG2	92
chr17	16439753	16440753	gal4_3|hela|ENSG00000175061|EE	chr17	16440437	16440450	CDC40|HepG2	13
chr17	16439753	16440753	gal4_3|hela|ENSG00000175061|EE	chr17	16440184	16440194	DDX42|K562	10
chr17	16439753	16440753	gal4_3|hela|ENSG00000175061|EE	chr17	16440052	16440095	GRWD1|HepG2	43
chr17	16439753	16440753	gal4_3|hela|ENSG00000175061|EE	chr17	16440036	16440077	RPS5|K562	41
chr17	16439753	16440753	gal4_3|hela|ENSG00000175061|EE	chr17	16440196	16440241	QKI|K562	45
chr17	16439753	16440753	gal4_3|hela|ENSG00000175061|EE	chr17	16440221	16440254	U2AF2|K562	33
chr17	16439753	16440753	gal4_3|hela|ENSG00000175061|EE	chr17	16440223	16440252	SND1|K562	29
chr17	16439753	16440753	gal4_3|hela|ENSG00000175061|EE	chr17	16440021	16440046	YTHDF2|HeLa	25
chr17	16439753	16440753	gal4_3|hela|ENSG00000175061|EE	chr17	16439837	16439886	HNRNPUL1|HepG2	49
chr17	16439753	16440753	gal4_3|hela|ENSG00000175061|EE	chr17	16439986	16440057	EFTUD2|HepG2	71
chr17	16439753	16440753	gal4_3|hela|ENSG00000175061|EE	chr17	16440183	16440197	ZNF622|K562	14
chr17	16439753	16440753	gal4_3|hela|ENSG00000175061|EE	chr17	16440021	16440046	EIF4A3|HeLa	25
chr17	16439753	16440753	gal4_3|hela|ENSG00000175061|EE	chr17	16440050	16440080	LARP7|HepG2	30
chr17	16439753	16440753	gal4_3|hela|ENSG00000175061|EE	chr17	16440020	16440044	EFTUD2|K562	24
chr17	16439753	16440753	gal4_3|hela|ENSG00000175061|EE	chr17	16440037	16440058	PRPF8|HepG2	21
chr17	16439753	16440753	gal4_3|hela|ENSG00000175061|EE	chr17	16440084	16440101	SND1|K562	17
chr17	16439753	16440753	gal4_3|hela|ENSG00000175061|EE	chr17	16440259	16440300	SF3B4|HepG2	41
chr17	16439753	16440753	gal4_3|hela|ENSG00000175061|EE	chr17	16439972	16440051	PCBP2|HepG2	79
chr17	16439753	16440753	gal4_3|hela|ENSG00000175061|EE	chr17	16440065	16440091	PRPF8|K562	26
chr17	16439753	16440753	gal4_3|hela|ENSG00000175061|EE	chr17	16440184	16440196	AGGF1|K562	12
chr17	16439753	16440753	gal4_3|hela|ENSG00000175061|EE	chr17	16439804	16439875	KHSRP|K562	71
chr17	16439753	16440753	gal4_3|hela|ENSG00000175061|EE	chr17	16440037	16440099	U2AF2|K562	62
chr17	16439753	16440753	gal4_3|hela|ENSG00000175061|EE	chr17	16440230	16440251	EWSR1|K562	21
chr17	16439753	16440753	gal4_3|hela|ENSG00000175061|EE	chr17	16440182	16440206	AGO2|HEK293S	24
chr17	16439753	16440753	gal4_3|hela|ENSG00000175061|EE	chr17	16440188	16440205	SRSF7|K562	17
chr17	16439753	16440753	gal4_3|hela|ENSG00000175061|EE	chr17	16440181	16440191	PPIG|HepG2	10
chr17	16439753	16440753	gal4_3|hela|ENSG00000175061|EE	chr17	16440226	16440254	FXR2|K562	28
chr17	16439753	16440753	gal4_3|hela|ENSG00000175061|EE	chr17	16440046	16440082	SRSF1|HepG2	36
chr17	16439753	16440753	gal4_3|hela|ENSG00000175061|EE	chr17	16440005	16440088	SLTM|HepG2	83
chr17	16439753	16440753	gal4_3|hela|ENSG00000175061|EE	chr17	16440214	16440252	DDX3X|K562	38
chr17	16439753	16440753	gal4_3|hela|ENSG00000175061|EE	chr17	16440072	16440111	SF3A3|HepG2	39
chr17	16439753	16440753	gal4_3|hela|ENSG00000175061|EE	chr17	16440074	16440091	NOL12|HepG2	17
chr17	16439753	16440753	gal4_3|hela|ENSG00000175061|EE	chr17	16440215	16440293	BUD13|HepG2	78
chr17	16439753	16440753	gal4_3|hela|ENSG00000175061|EE	chr17	16439783	16439883	KHSRP|K562	100
chr17	16439753	16440753	gal4_3|hela|ENSG00000175061|EE	chr17	16440033	16440105	PUS1|K562	72
chr17	16439753	16440753	gal4_3|hela|ENSG00000175061|EE	chr17	16440034	16440046	AUH|HepG2	12
chr17	16439753	16440753	gal4_3|hela|ENSG00000175061|EE	chr17	16439986	16440051	SLTM|K562	65
chr17	16439753	16440753	gal4_3|hela|ENSG00000175061|EE	chr17	16440383	16440422	QKI|HepG2	39
chr17	16439753	16440753	gal4_3|hela|ENSG00000175061|EE	chr17	16439829	16439889	EIF3D|HepG2	60
chr17	16439753	16440753	gal4_3|hela|ENSG00000175061|EE	chr17	16439847	16439898	HNRNPU|K562	51
chr17	16439753	16440753	gal4_3|hela|ENSG00000175061|EE	chr17	16440215	16440246	TAF15|K562	31
chr17	16439753	16440753	gal4_3|hela|ENSG00000175061|EE	chr17	16440236	16440250	PRPF8|HepG2	14
chr17	16439753	16440753	gal4_3|hela|ENSG00000175061|EE	chr17	16440182	16440226	HNRNPC|HeLa	44
chr17	16439753	16440753	gal4_3|hela|ENSG00000175061|EE	chr17	16440227	16440253	IGF2BP2|K562	26
chr17	16439753	16440753	gal4_3|hela|ENSG00000175061|EE	chr17	16440057	16440084	ZNF622|K562	27
chr17	16439753	16440753	gal4_3|hela|ENSG00000175061|EE	chr17	16440010	16440097	TAF15|K562	87
chr17	16439753	16440753	gal4_3|hela|ENSG00000175061|EE	chr17	16440228	16440255	SRSF7|K562	27
chr17	16439753	16440753	gal4_3|hela|ENSG00000175061|EE	chr17	16440192	16440254	LIN28B|K562	62
chr17	16439753	16440753	gal4_3|hela|ENSG00000175061|EE	chr17	16440062	16440087	DDX55|K562	25
chr17	16439753	16440753	gal4_3|hela|ENSG00000175061|EE	chr17	16440037	16440050	RPS3|HepG2	13
chr17	16439753	16440753	gal4_3|hela|ENSG00000175061|EE	chr17	16440053	16440076	AKAP8L|K562	23
chr17	16439753	16440753	gal4_3|hela|ENSG00000175061|EE	chr17	16440183	16440211	LARP4|K562	28
chr17	16439753	16440753	gal4_3|hela|ENSG00000175061|EE	chr17	16440186	16440195	HNRNPA1|K562	9
chr17	16439753	16440753	gal4_3|hela|ENSG00000175061|EE	chr17	16440066	16440101	EFTUD2|HepG2	35
chr17	16439753	16440753	gal4_3|hela|ENSG00000175061|EE	chr17	16440007	16440026	UCHL5|K562	19
chr17	16439753	16440753	gal4_3|hela|ENSG00000175061|EE	chr17	16440055	16440096	AUH|HepG2	41
chr17	16439753	16440753	gal4_3|hela|ENSG00000175061|EE	chr17	16440219	16440253	HNRNPU|K562	34
chr17	16439753	16440753	gal4_3|hela|ENSG00000175061|EE	chr17	16440201	16440249	FXR1|K562	48
chr17	16439753	16440753	gal4_3|hela|ENSG00000175061|EE	chr17	16440189	16440253	METAP2|K562	64
chr17	16439753	16440753	gal4_3|hela|ENSG00000175061|EE	chr17	16440087	16440097	PTBP1|HepG2	10
chr17	16439753	16440753	gal4_3|hela|ENSG00000175061|EE	chr17	16440075	16440112	SMNDC1|HepG2	37
chr17	16439753	16440753	gal4_3|hela|ENSG00000175061|EE	chr17	16439985	16440046	DKC1|HepG2	61
chr17	16439753	16440753	gal4_3|hela|ENSG00000175061|EE	chr17	16440030	16440084	AKAP8L|K562	54
chr17	16439753	16440753	gal4_3|hela|ENSG00000175061|EE	chr17	16440059	16440112	TAF15|HepG2	53
chr17	16439753	16440753	gal4_3|hela|ENSG00000175061|EE	chr17	16440233	16440253	SLTM|HepG2	20
chr17	16439753	16440753	gal4_3|hela|ENSG00000175061|EE	chr17	16439960	16439969	PTBP1|K562	9
chr17	16439753	16440753	gal4_3|hela|ENSG00000175061|EE	chr17	16440654	16440657	HNRNPC|HepG2	3
chr17	16439753	16440753	gal4_3|hela|ENSG00000175061|EE	chr17	16440055	16440104	XRN2|HepG2	49
chr17	16439753	16440753	gal4_3|hela|ENSG00000175061|EE	chr17	16440224	16440253	RPS5|HepG2	29
chr17	16439753	16440753	gal4_3|hela|ENSG00000175061|EE	chr17	16440016	16440107	QKI|HepG2	91
chr17	16439753	16440753	gal4_3|hela|ENSG00000175061|EE	chr17	16440190	16440208	AKAP8L|K562	18
chr17	16439753	16440753	gal4_3|hela|ENSG00000175061|EE	chr17	16440031	16440048	U2AF1|HepG2	17
chr17	16439753	16440753	gal4_3|hela|ENSG00000175061|EE	chr17	16439733	16439773	SMNDC1|K562	20
chr17	16439753	16440753	gal4_3|hela|ENSG00000175061|EE	chr17	16440228	16440254	FMR1|K562	26
chr17	16439753	16440753	gal4_3|hela|ENSG00000175061|EE	chr17	16439866	16439882	DGCR8|HepG2	16
chr17	16439753	16440753	gal4_3|hela|ENSG00000175061|EE	chr17	16440169	16440201	SF3A3|HepG2	32
chr17	16439753	16440753	gal4_3|hela|ENSG00000175061|EE	chr17	16440185	16440193	LARP4|HepG2	8
chr17	16439753	16440753	gal4_3|hela|ENSG00000175061|EE	chr17	16439663	16439770	TAF15|HepG2	17
chr17	16439753	16440753	gal4_3|hela|ENSG00000175061|EE	chr17	16440211	16440252	DDX24|K562	41
chr17	16439753	16440753	gal4_3|hela|ENSG00000175061|EE	chr17	16440237	16440249	YBX3|K562	12
chr17	16439753	16440753	gal4_3|hela|ENSG00000175061|EE	chr17	16440034	16440081	RBM15|K562	47
chr17	16439753	16440753	gal4_3|hela|ENSG00000175061|EE	chr17	16440222	16440245	SMNDC1|K562	23
chr17	16439753	16440753	gal4_3|hela|ENSG00000175061|EE	chr17	16440206	16440251	EIF3D|HepG2	45
chr17	16439753	16440753	gal4_3|hela|ENSG00000175061|EE	chr17	16440223	16440246	TNRC6A|K562	23
chr17	16439753	16440753	gal4_3|hela|ENSG00000175061|EE	chr17	16440187	16440203	HNRNPUL1|HepG2	16
chr17	16439753	16440753	gal4_3|hela|ENSG00000175061|EE	chr17	16439847	16439900	HNRNPA1|HepG2	53
chr17	16439753	16440753	gal4_3|hela|ENSG00000175061|EE	chr17	16440047	16440057	EIF4G2|K562	10
chr17	16439753	16440753	gal4_3|hela|ENSG00000175061|EE	chr17	16440047	16440116	RBM5|HepG2	69
chr17	16439753	16440753	gal4_3|hela|ENSG00000175061|EE	chr17	16440249	16440253	LARP4|HepG2	4
chr17	16439753	16440753	gal4_3|hela|ENSG00000175061|EE	chr17	16440060	16440091	LSM11|HepG2	31
chr17	16439753	16440753	gal4_3|hela|ENSG00000175061|EE	chr17	16440083	16440115	XRCC6|HepG2	32
chr17	16439753	16440753	gal4_3|hela|ENSG00000175061|EE	chr17	16440183	16440203	DDX42|K562	20
chr17	16439753	16440753	gal4_3|hela|ENSG00000175061|EE	chr17	16440182	16440226	CPSF6|HEK293	44
chr17	16439753	16440753	gal4_3|hela|ENSG00000175061|EE	chr17	16440040	16440074	PTBP1|K562	34
chr17	16439753	16440753	gal4_3|hela|ENSG00000175061|EE	chr17	16440056	16440077	LARP4|HepG2	21
chr17	16439753	16440753	gal4_3|hela|ENSG00000175061|EE	chr17	16440217	16440278	SRSF1|HepG2	61
chr17	16439753	16440753	gal4_3|hela|ENSG00000175061|EE	chr17	16440050	16440072	SF3A3|HepG2	22
chr17	16439753	16440753	gal4_3|hela|ENSG00000175061|EE	chr17	16440019	16440098	LSM11|K562	79
chr17	16439753	16440753	gal4_3|hela|ENSG00000175061|EE	chr17	16440209	16440253	DDX55|K562	44
chr17	16439753	16440753	gal4_3|hela|ENSG00000175061|EE	chr17	16440228	16440256	SRSF9|HepG2	28
chr17	16439753	16440753	gal4_3|hela|ENSG00000175061|EE	chr17	16440183	16440201	GRWD1|HepG2	18
chr17	16439753	16440753	gal4_3|hela|ENSG00000175061|EE	chr17	16440155	16440212	CDC40|HepG2	57
chr17	16439753	16440753	gal4_3|hela|ENSG00000175061|EE	chr17	16439849	16439876	TRA2A|K562	27
chr17	16439753	16440753	gal4_3|hela|ENSG00000175061|EE	chr17	16440233	16440252	IGF2BP1|HepG2	19
chr17	16439753	16440753	gal4_3|hela|ENSG00000175061|EE	chr17	16440009	16440105	RBFOX2|K562	96
chr17	16439753	16440753	gal4_3|hela|ENSG00000175061|EE	chr17	16440082	16440106	TROVE2|HepG2	24
chr17	16439753	16440753	gal4_3|hela|ENSG00000175061|EE	chr17	16440570	16440606	SLTM|HepG2	36
chr17	16439753	16440753	gal4_3|hela|ENSG00000175061|EE	chr17	16440212	16440252	RPS3|K562	40
chr17	16439753	16440753	gal4_3|hela|ENSG00000175061|EE	chr17	16440064	16440073	HNRNPK|K562	9
chr17	16439753	16440753	gal4_3|hela|ENSG00000175061|EE	chr17	16440073	16440105	NOL12|HepG2	32
chr17	16439753	16440753	gal4_3|hela|ENSG00000175061|EE	chr17	16440201	16440250	LARP4|K562	49
chr17	16439753	16440753	gal4_3|hela|ENSG00000175061|EE	chr17	16439975	16440006	HNRNPU|HeLa	31
chr17	16439753	16440753	gal4_3|hela|ENSG00000175061|EE	chr17	16440001	16440099	ILF3|K562	98
chr17	16439753	16440753	gal4_3|hela|ENSG00000175061|EE	chr17	16440013	16440093	GTF2F1|K562	80
chr17	16439753	16440753	gal4_3|hela|ENSG00000175061|EE	chr17	16440027	16440079	CPSF6|K562	52
chr17	16439753	16440753	gal4_3|hela|ENSG00000175061|EE	chr17	16440033	16440106	U2AF2|K562	73
chr17	16439753	16440753	gal4_3|hela|ENSG00000175061|EE	chr17	16440081	16440106	TROVE2|HepG2	25
chr17	16439753	16440753	gal4_3|hela|ENSG00000175061|EE	chr17	16440238	16440251	TIA1|K562	13
chr17	16439753	16440753	gal4_3|hela|ENSG00000175061|EE	chr17	16440047	16440083	BCCIP|HepG2	36
chr17	16439753	16440753	gal4_3|hela|ENSG00000175061|EE	chr17	16440004	16440116	RBM22|HepG2	112
chr17	16439753	16440753	gal4_3|hela|ENSG00000175061|EE	chr17	16439826	16439889	KHDRBS1|K562	63
chr17	16439753	16440753	gal4_3|hela|ENSG00000175061|EE	chr17	16440189	16440193	MTPAP|K562	4
chr17	16439753	16440753	gal4_3|hela|ENSG00000175061|EE	chr17	16439847	16439894	SMNDC1|K562	47
chr17	16439753	16440753	gal4_3|hela|ENSG00000175061|EE	chr17	16439993	16440022	UCHL5|HepG2	29
chr17	16439753	16440753	gal4_3|hela|ENSG00000175061|EE	chr17	16440051	16440100	UCHL5|HepG2	49
chr17	16439753	16440753	gal4_3|hela|ENSG00000175061|EE	chr17	16440227	16440254	SRSF7|HepG2	27
chr17	16439753	16440753	gal4_3|hela|ENSG00000175061|EE	chr17	16440231	16440253	HNRNPM|K562	22
chr17	16439753	16440753	gal4_3|hela|ENSG00000175061|EE	chr17	16440039	16440071	PPIG|HepG2	32
chr17	16439753	16440753	gal4_3|hela|ENSG00000175061|EE	chr17	16439878	16439892	ZRANB2|K562	14
chr17	16439753	16440753	gal4_3|hela|ENSG00000175061|EE	chr17	16440226	16440250	PUM2|K562	24
chr17	16439753	16440753	gal4_3|hela|ENSG00000175061|EE	chr17	16440026	16440045	DDX55|HepG2	19
chr17	16439753	16440753	gal4_3|hela|ENSG00000175061|EE	chr17	16439969	16440062	TAF15|HepG2	93
chr17	16439753	16440753	gal4_3|hela|ENSG00000175061|EE	chr17	16440656	16440671	EIF3H|HepG2	15
chr17	16439753	16440753	gal4_3|hela|ENSG00000175061|EE	chr17	16439971	16440092	SF3B4|K562	121
chr17	16439753	16440753	gal4_3|hela|ENSG00000175061|EE	chr17	16440036	16440106	YWHAG|K562	70
chr17	16439753	16440753	gal4_3|hela|ENSG00000175061|EE	chr17	16439806	16439906	HNRNPUL1|K562	100
chr17	16439753	16440753	gal4_3|hela|ENSG00000175061|EE	chr17	16439839	16439878	FUS|K562	39
chr17	16439753	16440753	gal4_3|hela|ENSG00000175061|EE	chr17	16440222	16440249	RBFOX2|K562	27
chr17	16439753	16440753	gal4_3|hela|ENSG00000175061|EE	chr17	16440015	16440047	SMNDC1|K562	32
chr17	16439753	16440753	gal4_3|hela|ENSG00000175061|EE	chr17	16439957	16440047	HNRNPU|K562	90
chr17	16439753	16440753	gal4_3|hela|ENSG00000175061|EE	chr17	16439832	16439870	DKC1|HepG2	38
chr17	16439753	16440753	gal4_3|hela|ENSG00000175061|EE	chr17	16440207	16440242	FAM120A|K562	35
chr17	16439753	16440753	gal4_3|hela|ENSG00000175061|EE	chr17	16440261	16440291	RPS3|HepG2	30
chr17	16439753	16440753	gal4_3|hela|ENSG00000175061|EE	chr17	16440220	16440252	SUPV3L1|HepG2	32
chr17	16439753	16440753	gal4_3|hela|ENSG00000175061|EE	chr17	16440184	16440202	IGF2BP1|HepG2	18
chr17	16439753	16440753	gal4_3|hela|ENSG00000175061|EE	chr17	16440385	16440417	HNRNPM|K562	32
chr17	16439753	16440753	gal4_3|hela|ENSG00000175061|EE	chr17	16440057	16440096	SLTM|K562	39
chr17	16439753	16440753	gal4_3|hela|ENSG00000175061|EE	chr17	16439825	16439882	TAF15|K562	57
chr17	16439753	16440753	gal4_3|hela|ENSG00000175061|EE	chr17	16439795	16439904	TAF15|HepG2	109
chr17	16439753	16440753	gal4_3|hela|ENSG00000175061|EE	chr17	16440026	16440074	AGGF1|HepG2	48
chr17	16439753	16440753	gal4_3|hela|ENSG00000175061|EE	chr17	16440247	16440255	GRWD1|HepG2	8
chr17	16439753	16440753	gal4_3|hela|ENSG00000175061|EE	chr17	16440043	16440075	SMNDC1|HepG2	32
chr17	16439753	16440753	gal4_3|hela|ENSG00000175061|EE	chr17	16440080	16440106	TAF15|HEK293	26
chr17	16439753	16440753	gal4_3|hela|ENSG00000175061|EE	chr17	16440025	16440043	LSM11|HepG2	18
chr17	16439753	16440753	gal4_3|hela|ENSG00000175061|EE	chr17	16439736	16439757	TAF15|K562	4
chr17	16439753	16440753	gal4_3|hela|ENSG00000175061|EE	chr17	16440013	16440104	SND1|HepG2	91
chr17	16439753	16440753	gal4_3|hela|ENSG00000175061|EE	chr17	16440082	16440104	SRSF1|HepG2	22
chr17	16439753	16440753	gal4_3|hela|ENSG00000175061|EE	chr17	16440047	16440074	NOL12|HepG2	27
chr17	16439753	16440753	gal4_3|hela|ENSG00000175061|EE	chr17	16440084	16440089	RPS3|HepG2	5
chr17	16439753	16440753	gal4_3|hela|ENSG00000175061|EE	chr17	16440026	16440097	XRCC6|K562	71
chr17	16439753	16440753	gal4_3|hela|ENSG00000175061|EE	chr17	16439990	16440056	XRN2|K562	66
chr17	16439753	16440753	gal4_3|hela|ENSG00000175061|EE	chr17	16439999	16440063	DROSHA|K562	64
chr17	16439753	16440753	gal4_3|hela|ENSG00000175061|EE	chr17	16440237	16440251	GEMIN5|K562	14
chr17	16439753	16440753	gal4_3|hela|ENSG00000175061|EE	chr17	16440031	16440104	RPS11|K562	73
chr17	16439753	16440753	gal4_3|hela|ENSG00000175061|EE	chr17	16440044	16440071	RBM15|HepG2	27
chr17	16439753	16440753	gal4_3|hela|ENSG00000175061|EE	chr17	16440183	16440207	IGF2BP3|HepG2	24
chr17	16439753	16440753	gal4_3|hela|ENSG00000175061|EE	chr17	16440189	16440252	MTPAP|K562	63
chr17	16439753	16440753	gal4_3|hela|ENSG00000175061|EE	chr17	16440182	16440226	ELAVL1|HEK293	44
chr17	16439753	16440753	gal4_3|hela|ENSG00000175061|EE	chr17	16440225	16440258	DDX42|K562	33
chr17	16439753	16440753	gal4_3|hela|ENSG00000175061|EE	chr17	16440179	16440188	PRPF8|HepG2	9
chr17	16439753	16440753	gal4_3|hela|ENSG00000175061|EE	chr17	16440025	16440091	TNRC6A|K562	66
chr17	16439753	16440753	gal4_3|hela|ENSG00000175061|EE	chr17	16440107	16440111	NOLC1|HepG2	4
chr17	16439753	16440753	gal4_3|hela|ENSG00000175061|EE	chr17	16440013	16440067	NOLC1|K562	54
chr17	16439753	16440753	gal4_3|hela|ENSG00000175061|EE	chr17	16440005	16440102	DDX24|K562	97
chr17	16439753	16440753	gal4_3|hela|ENSG00000175061|EE	chr17	16440187	16440205	CPSF6|K562	18
chr17	16439753	16440753	gal4_3|hela|ENSG00000175061|EE	chr17	16440218	16440246	NCBP2|K562	28
chr17	16439753	16440753	gal4_3|hela|ENSG00000175061|EE	chr17	16439980	16440045	RBFOX2|HepG2	65
chr17	16439753	16440753	gal4_3|hela|ENSG00000175061|EE	chr17	16440036	16440081	PTBP1|K562	45
chr17	16439753	16440753	gal4_3|hela|ENSG00000175061|EE	chr17	16440225	16440253	TARDBP|K562	28
chr17	16439753	16440753	gal4_3|hela|ENSG00000175061|EE	chr17	16440184	16440207	IGF2BP1|HepG2	23
chr17	16439753	16440753	gal4_3|hela|ENSG00000175061|EE	chr17	16440155	16440203	BUD13|K562	48
chr17	16439753	16440753	gal4_3|hela|ENSG00000175061|EE	chr17	16440065	16440097	PPIL4|K562	32
chr17	16439753	16440753	gal4_3|hela|ENSG00000175061|EE	chr17	16440032	16440108	LIN28B|HepG2	76
chr17	16439753	16440753	gal4_3|hela|ENSG00000175061|EE	chr17	16440239	16440254	DDX6|HepG2	15
chr17	16439753	16440753	gal4_3|hela|ENSG00000175061|EE	chr17	16440003	16440112	AGGF1|HepG2	109
chr17	16439753	16440753	gal4_3|hela|ENSG00000175061|EE	chr17	16440186	16440198	DDX55|K562	12
chr17	16439753	16440753	gal4_3|hela|ENSG00000175061|EE	chr17	16439976	16440045	HNRNPU|HepG2	69
chr17	16439753	16440753	gal4_3|hela|ENSG00000175061|EE	chr17	16440033	16440048	SRSF1|HepG2	15
chr17	16439753	16440753	gal4_3|hela|ENSG00000175061|EE	chr17	16440230	16440248	LSM11|K562	18
chr17	16439753	16440753	gal4_3|hela|ENSG00000175061|EE	chr17	16440048	16440103	NCBP2|HepG2	55
chr17	16439753	16440753	gal4_3|hela|ENSG00000175061|EE	chr17	16440194	16440249	LARP4|HepG2	55
chr17	16439753	16440753	gal4_3|hela|ENSG00000175061|EE	chr17	16440033	16440047	LARP7|HepG2	14
chr17	16439753	16440753	gal4_3|hela|ENSG00000175061|EE	chr17	16440183	16440198	ZNF622|K562	15
chr17	16439753	16440753	gal4_3|hela|ENSG00000175061|EE	chr17	16440046	16440085	AUH|HepG2	39
chr17	16439753	16440753	gal4_3|hela|ENSG00000175061|EE	chr17	16440209	16440266	AGGF1|HepG2	57
chr17	16439753	16440753	gal4_3|hela|ENSG00000175061|EE	chr17	16440174	16440254	BUD13|K562	80
chr17	16439753	16440753	gal4_3|hela|ENSG00000175061|EE	chr17	16440049	16440106	SRSF9|HepG2	57
chr17	16439753	16440753	gal4_3|hela|ENSG00000175061|EE	chr17	16440385	16440405	SF3B4|HepG2	20
chr17	16439753	16440753	gal4_3|hela|ENSG00000175061|EE	chr17	16440236	16440247	FAM120A|HepG2	11
chr17	16439753	16440753	gal4_3|hela|ENSG00000175061|EE	chr17	16440083	16440087	QKI|K562	4
chr17	16439753	16440753	gal4_3|hela|ENSG00000175061|EE	chr17	16440005	16440051	PRPF8|HepG2	46
chr17	16439753	16440753	gal4_3|hela|ENSG00000175061|EE	chr17	16440183	16440214	DDX3X|K562	31
chr17	16439753	16440753	gal4_3|hela|ENSG00000175061|EE	chr17	16440470	16440486	SFPQ|HepG2	16
chr17	16439753	16440753	gal4_3|hela|ENSG00000175061|EE	chr17	16440226	16440250	IGF2BP1|K562	24
chr17	16439753	16440753	gal4_3|hela|ENSG00000175061|EE	chr17	16440157	16440182	EFTUD2|HepG2	25
chr17	16439753	16440753	gal4_3|hela|ENSG00000175061|EE	chr17	16440144	16440215	BUD13|HepG2	71
chr17	16439753	16440753	gal4_3|hela|ENSG00000175061|EE	chr17	16440027	16440102	NCBP2|HepG2	75
chr17	16439753	16440753	gal4_3|hela|ENSG00000175061|EE	chr17	16440221	16440258	FMR1|K562	37
chr17	16439753	16440753	gal4_3|hela|ENSG00000175061|EE	chr17	16440152	16440184	XRN2|HepG2	32
chr17	16439753	16440753	gal4_3|hela|ENSG00000175061|EE	chr17	16440231	16440251	HNRNPUL1|K562	20
chr17	16439753	16440753	gal4_3|hela|ENSG00000175061|EE	chr17	16440028	16440110	DDX3X|HepG2	82
chr17	16439753	16440753	gal4_3|hela|ENSG00000175061|EE	chr17	16440050	16440102	SF3B4|K562	52
chr17	16439753	16440753	gal4_3|hela|ENSG00000175061|EE	chr17	16440231	16440249	CSTF2T|K562	18
chr17	16439753	16440753	gal4_3|hela|ENSG00000175061|EE	chr17	16440073	16440085	PRPF8|K562	12
chr17	16439753	16440753	gal4_3|hela|ENSG00000175061|EE	chr17	16440161	16440221	GPKOW|K562	60
chr17	16439753	16440753	gal4_3|hela|ENSG00000175061|EE	chr17	16439983	16440107	HNRNPUL1|HepG2	124
chr17	16439753	16440753	gal4_3|hela|ENSG00000175061|EE	chr17	16440469	16440483	HNRNPL|HepG2	14
chr17	16439753	16440753	gal4_3|hela|ENSG00000175061|EE	chr17	16440221	16440250	GPKOW|K562	29
chr17	16439753	16440753	gal4_3|hela|ENSG00000175061|EE	chr17	16440226	16440254	XRN2|K562	28
chr17	16439753	16440753	gal4_3|hela|ENSG00000175061|EE	chr17	16440029	16440101	GTF2F1|K562	72
chr17	16439753	16440753	gal4_3|hela|ENSG00000175061|EE	chr17	16440184	16440198	SND1|HepG2	14
chr17	16439753	16440753	gal4_3|hela|ENSG00000175061|EE	chr17	16440139	16440169	SF3A3|HepG2	30
chr17	16439753	16440753	gal4_3|hela|ENSG00000175061|EE	chr17	16440048	16440103	U2AF1|HepG2	55
chr17	16439753	16440753	gal4_3|hela|ENSG00000175061|EE	chr17	16439977	16440039	U2AF2|HepG2	62
chr17	16439753	16440753	gal4_3|hela|ENSG00000175061|EE	chr17	16440059	16440089	DDX6|K562	30
chr17	16439753	16440753	gal4_3|hela|ENSG00000175061|EE	chr17	16440241	16440249	KHSRP|K562	8
chr17	16439753	16440753	gal4_3|hela|ENSG00000175061|EE	chr17	16439883	16439890	SFPQ|HepG2	7
chr17	16439753	16440753	gal4_3|hela|ENSG00000175061|EE	chr17	16440184	16440186	SND1|HepG2	2
chr17	16439753	16440753	gal4_3|hela|ENSG00000175061|EE	chr17	16440062	16440081	KHSRP|K562	19
chr17	16439753	16440753	gal4_3|hela|ENSG00000175061|EE	chr17	16440054	16440077	RPS3|HepG2	23
chr17	16439753	16440753	gal4_3|hela|ENSG00000175061|EE	chr17	16440186	16440250	IGF2BP1|K562	64
chr17	16439753	16440753	gal4_3|hela|ENSG00000175061|EE	chr17	16440230	16440254	GRSF1|HepG2	24
chr17	16439753	16440753	gal4_3|hela|ENSG00000175061|EE	chr17	16440191	16440254	PPIG|HepG2	63
chr17	16439753	16440753	gal4_3|hela|ENSG00000175061|EE	chr17	16440218	16440235	HNRNPL|HepG2	17
chr17	16439753	16440753	gal4_3|hela|ENSG00000175061|EE	chr17	16439979	16440025	SRSF7|K562	46
chr17	16439753	16440753	gal4_3|hela|ENSG00000175061|EE	chr17	16440060	16440095	CSTF2|HepG2	35
chr17	16439753	16440753	gal4_3|hela|ENSG00000175061|EE	chr17	16439946	16440040	HNRNPL|HepG2	94
chr17	16439753	16440753	gal4_3|hela|ENSG00000175061|EE	chr17	16440654	16440657	GPKOW|K562	3
chr17	16439753	16440753	gal4_3|hela|ENSG00000175061|EE	chr17	16440034	16440099	SLBP|K562	65
chr17	16439753	16440753	gal4_3|hela|ENSG00000175061|EE	chr17	16439962	16440025	SF3B4|K562	63
chr17	16439753	16440753	gal4_3|hela|ENSG00000175061|EE	chr17	16439941	16439968	HNRNPA1|HepG2	27
chr17	16439753	16440753	gal4_3|hela|ENSG00000175061|EE	chr17	16439996	16440095	BUD13|HepG2	99
chr17	16439753	16440753	gal4_3|hela|ENSG00000175061|EE	chr17	16440033	16440103	TRA2A|HepG2	70
chr17	16439753	16440753	gal4_3|hela|ENSG00000175061|EE	chr17	16439840	16439880	PRPF8|K562	40
chr17	16439753	16440753	gal4_3|hela|ENSG00000175061|EE	chr17	16440027	16440067	DHX30|K562	40
chr17	16439753	16440753	gal4_3|hela|ENSG00000175061|EE	chr17	16440010	16440078	DDX42|K562	68
chr17	16439753	16440753	gal4_3|hela|ENSG00000175061|EE	chr17	16439986	16440076	HNRNPM|HepG2	90
chr17	16439753	16440753	gal4_3|hela|ENSG00000175061|EE	chr17	16440214	16440253	MTPAP|K562	39
chr17	16439753	16440753	gal4_3|hela|ENSG00000175061|EE	chr17	16440184	16440197	FAM120A|HepG2	13
chr17	16439753	16440753	gal4_3|hela|ENSG00000175061|EE	chr17	16440022	16440111	ILF3|HepG2	89
chr17	16439753	16440753	gal4_3|hela|ENSG00000175061|EE	chr17	16440228	16440269	SRSF1|HepG2	41
chr17	16439753	16440753	gal4_3|hela|ENSG00000175061|EE	chr17	16440210	16440249	ILF3|HepG2	39
chr17	16439753	16440753	gal4_3|hela|ENSG00000175061|EE	chr17	16440057	16440098	U2AF1|K562	41
chr17	16439753	16440753	gal4_3|hela|ENSG00000175061|EE	chr17	16439942	16440102	HNRNPA1|K562	160
chr17	16439753	16440753	gal4_3|hela|ENSG00000175061|EE	chr17	16440227	16440253	U2AF2|HepG2	26
chr17	16439753	16440753	gal4_3|hela|ENSG00000175061|EE	chr17	16440012	16440105	EIF3H|HepG2	93
chr17	16439753	16440753	gal4_3|hela|ENSG00000175061|EE	chr17	16440085	16440105	TRA2A|HepG2	20
chr17	16439753	16440753	gal4_3|hela|ENSG00000175061|EE	chr17	16440260	16440308	TIA1|HepG2	48
chr17	16439753	16440753	gal4_3|hela|ENSG00000175061|EE	chr17	16439852	16439888	POLR2G|HepG2	36
chr17	16439753	16440753	gal4_3|hela|ENSG00000175061|EE	chr17	16440210	16440243	YWHAG|K562	33
chr17	16439753	16440753	gal4_3|hela|ENSG00000175061|EE	chr17	16440032	16440075	NPM1|K562	43
chr17	16439753	16440753	gal4_3|hela|ENSG00000175061|EE	chr17	16440183	16440219	DDX3X|K562	36
chr17	16439753	16440753	gal4_3|hela|ENSG00000175061|EE	chr17	16440037	16440089	POLR2G|HepG2	52
chr17	16439753	16440753	gal4_3|hela|ENSG00000175061|EE	chr17	16440197	16440236	GNL3|K562	39
chr17	16439753	16440753	gal4_3|hela|ENSG00000175061|EE	chr17	16440187	16440202	YBX3|K562	15
chr17	16439753	16440753	gal4_3|hela|ENSG00000175061|EE	chr17	16440223	16440254	SAFB2|K562	31
chr17	16439753	16440753	gal4_3|hela|ENSG00000175061|EE	chr17	16440187	16440189	DDX55|K562	2
chr17	16439753	16440753	gal4_3|hela|ENSG00000175061|EE	chr17	16440182	16440228	PRPF8|K562	46
chr17	16439753	16440753	gal4_3|hela|ENSG00000175061|EE	chr17	16440417	16440486	AGO2|HEK293S	69
chr17	16439753	16440753	gal4_3|hela|ENSG00000175061|EE	chr17	16439765	16439780	TBRG4|HepG2	15
chr17	16439753	16440753	gal4_3|hela|ENSG00000175061|EE	chr17	16440033	16440042	XRCC6|HepG2	9
chr17	16439753	16440753	gal4_3|hela|ENSG00000175061|EE	chr17	16439996	16440049	SF3B4|HepG2	53
chr17	16439753	16440753	gal4_3|hela|ENSG00000175061|EE	chr17	16440221	16440251	TBRG4|K562	30
chr17	16439753	16440753	gal4_3|hela|ENSG00000175061|EE	chr17	16440390	16440437	EFTUD2|HepG2	47
chr17	16439753	16440753	gal4_3|hela|ENSG00000175061|EE	chr17	16440021	16440046	PTBP1PTBP2|HeLa	25
chr17	16439753	16440753	gal4_3|hela|ENSG00000175061|EE	chr17	16440033	16440087	IGF2BP1|HepG2	54
chr17	16439753	16440753	gal4_3|hela|ENSG00000175061|EE	chr17	16440059	16440068	HNRNPL|K562	9
chr17	16439753	16440753	gal4_3|hela|ENSG00000175061|EE	chr17	16440240	16440254	UCHL5|HepG2	14
chr17	16439753	16440753	gal4_3|hela|ENSG00000175061|EE	chr17	16440184	16440226	IGF2BP1|K562	42
chr17	16439753	16440753	gal4_3|hela|ENSG00000175061|EE	chr17	16440258	16440297	PRPF8|HepG2	39
chr17	16439753	16440753	gal4_3|hela|ENSG00000175061|EE	chr17	16440032	16440047	BCCIP|HepG2	15
chr17	16439753	16440753	gal4_3|hela|ENSG00000175061|EE	chr17	16440032	16440042	EXOSC5|K562	10
chr17	16439753	16440753	gal4_3|hela|ENSG00000175061|EE	chr17	16440041	16440108	DDX6|HepG2	67
chr17	16439753	16440753	gal4_3|hela|ENSG00000175061|EE	chr17	16439847	16439882	TAF15|K562	35
chr17	16439753	16440753	gal4_3|hela|ENSG00000175061|EE	chr17	16440037	16440044	TROVE2|HepG2	7
chr17	16439753	16440753	gal4_3|hela|ENSG00000175061|EE	chr17	16440222	16440249	DDX59|HepG2	27
chr17	16439753	16440753	gal4_3|hela|ENSG00000175061|EE	chr17	16440047	16440082	SRSF1|K562	35
chr17	16439753	16440753	gal4_3|hela|ENSG00000175061|EE	chr17	16439996	16440085	BUD13|HepG2	89
chr17	16439753	16440753	gal4_3|hela|ENSG00000175061|EE	chr17	16440023	16440092	CDC40|HepG2	69
chr17	16439753	16440753	gal4_3|hela|ENSG00000175061|EE	chr17	16439834	16439874	EWSR1|K562	40
chr17	16439753	16440753	gal4_3|hela|ENSG00000175061|EE	chr17	16440208	16440233	XRCC6|K562	25
chr17	16439753	16440753	gal4_3|hela|ENSG00000175061|EE	chr17	16440647	16440673	ILF3|HepG2	26
chr1	173865706	173866706	gal4_3|hela|ENSG00000234741|EE	chr1	173866700	173866779	PRPF8|K562	6
chr1	173865706	173866706	gal4_3|hela|ENSG00000234741|EE	chr1	173866306	173866337	NONO|K562	31
chr1	173865706	173866706	gal4_3|hela|ENSG00000234741|EE	chr1	173865975	173866009	HNRNPK|HepG2	34
chr1	173865706	173866706	gal4_3|hela|ENSG00000234741|EE	chr1	173866633	173866690	HNRNPU|K562	57
chr1	173865706	173866706	gal4_3|hela|ENSG00000234741|EE	chr1	173865865	173865934	CDC40|HepG2	69
chr1	173865706	173866706	gal4_3|hela|ENSG00000234741|EE	chr1	173866648	173866700	SBDS|K562	52
chr1	173865706	173866706	gal4_3|hela|ENSG00000234741|EE	chr1	173865873	173865876	UCHL5|HepG2	3
chr1	173865706	173866706	gal4_3|hela|ENSG00000234741|EE	chr1	173866528	173866571	GRWD1|HepG2	43
chr1	173865706	173866706	gal4_3|hela|ENSG00000234741|EE	chr1	173866649	173866702	GRSF1|HepG2	53
chr1	173865706	173866706	gal4_3|hela|ENSG00000234741|EE	chr1	173865981	173866029	NKRF|HepG2	48
chr1	173865706	173866706	gal4_3|hela|ENSG00000234741|EE	chr1	173866645	173866701	RPS5|HepG2	56
chr1	173865706	173866706	gal4_3|hela|ENSG00000234741|EE	chr1	173866339	173866347	FASTKD2|K562	8
chr1	173865706	173866706	gal4_3|hela|ENSG00000234741|EE	chr1	173865999	173866013	RBFOX2|K562	14
chr1	173865706	173866706	gal4_3|hela|ENSG00000234741|EE	chr1	173865987	173866027	RPS5|HepG2	40
chr1	173865706	173866706	gal4_3|hela|ENSG00000234741|EE	chr1	173865829	173865844	KHSRP|K562	15
chr1	173865706	173866706	gal4_3|hela|ENSG00000234741|EE	chr1	173866177	173866186	GRWD1|HepG2	9
chr1	173865706	173866706	gal4_3|hela|ENSG00000234741|EE	chr1	173866304	173866308	HNRNPUL1|HepG2	4
chr1	173865706	173866706	gal4_3|hela|ENSG00000234741|EE	chr1	173865928	173865932	DDX55|HepG2	4
chr1	173865706	173866706	gal4_3|hela|ENSG00000234741|EE	chr1	173866308	173866335	HNRNPA1|HepG2	27
chr1	173865706	173866706	gal4_3|hela|ENSG00000234741|EE	chr1	173866305	173866367	PTBP1|HepG2	62
chr1	173865706	173866706	gal4_3|hela|ENSG00000234741|EE	chr1	173865990	173866027	PTBP1|HepG2	37
chr1	173865706	173866706	gal4_3|hela|ENSG00000234741|EE	chr1	173865966	173865987	RPS3|K562	21
chr1	173865706	173866706	gal4_3|hela|ENSG00000234741|EE	chr1	173866305	173866360	GTF2F1|K562	55
chr1	173865706	173866706	gal4_3|hela|ENSG00000234741|EE	chr1	173865967	173865991	TROVE2|K562	24
chr1	173865706	173866706	gal4_3|hela|ENSG00000234741|EE	chr1	173866527	173866531	ZNF622|K562	4
chr1	173865706	173866706	gal4_3|hela|ENSG00000234741|EE	chr1	173866638	173866696	TBRG4|K562	58
chr1	173865706	173866706	gal4_3|hela|ENSG00000234741|EE	chr1	173865845	173866002	FUS|NA	157
chr1	173865706	173866706	gal4_3|hela|ENSG00000234741|EE	chr1	173866636	173866695	ILF3|K562	59
chr1	173865706	173866706	gal4_3|hela|ENSG00000234741|EE	chr1	173866561	173866567	YBX3|K562	6
chr1	173865706	173866706	gal4_3|hela|ENSG00000234741|EE	chr1	173866481	173866515	EFTUD2|K562	34
chr1	173865706	173866706	gal4_3|hela|ENSG00000234741|EE	chr1	173865873	173865892	METAP2|K562	19
chr1	173865706	173866706	gal4_3|hela|ENSG00000234741|EE	chr1	173865966	173865972	EXOSC5|K562	6
chr1	173865706	173866706	gal4_3|hela|ENSG00000234741|EE	chr1	173866662	173866699	UCHL5|HepG2	37
chr1	173865706	173866706	gal4_3|hela|ENSG00000234741|EE	chr1	173866169	173866204	SRSF7|K562	35
chr1	173865706	173866706	gal4_3|hela|ENSG00000234741|EE	chr1	173865845	173865982	CPSF6|HEK293	137
chr1	173865706	173866706	gal4_3|hela|ENSG00000234741|EE	chr1	173866556	173866568	DDX55|K562	12
chr1	173865706	173866706	gal4_3|hela|ENSG00000234741|EE	chr1	173865971	173866025	SRSF1|K562	54
chr1	173865706	173866706	gal4_3|hela|ENSG00000234741|EE	chr1	173866635	173866638	NOLC1|HepG2	3
chr1	173865706	173866706	gal4_3|hela|ENSG00000234741|EE	chr1	173865859	173865892	NOLC1|K562	33
chr1	173865706	173866706	gal4_3|hela|ENSG00000234741|EE	chr1	173866304	173866341	LIN28B|K562	37
chr1	173865706	173866706	gal4_3|hela|ENSG00000234741|EE	chr1	173866197	173866206	ZNF622|K562	9
chr1	173865706	173866706	gal4_3|hela|ENSG00000234741|EE	chr1	173866530	173866549	METAP2|K562	19
chr1	173865706	173866706	gal4_3|hela|ENSG00000234741|EE	chr1	173865980	173866030	ILF3|HepG2	50
chr1	173865706	173866706	gal4_3|hela|ENSG00000234741|EE	chr1	173866663	173866699	U2AF1|HepG2	36
chr1	173865706	173866706	gal4_3|hela|ENSG00000234741|EE	chr1	173865970	173865981	NKRF|HepG2	11
chr1	173865706	173866706	gal4_3|hela|ENSG00000234741|EE	chr1	173866634	173866666	BUD13|K562	32
chr1	173865706	173866706	gal4_3|hela|ENSG00000234741|EE	chr1	173865971	173865982	HLTF|K562	11
chr1	173865706	173866706	gal4_3|hela|ENSG00000234741|EE	chr1	173865990	173866013	U2AF1|K562	23
chr1	173865706	173866706	gal4_3|hela|ENSG00000234741|EE	chr1	173866634	173866666	DDX24|K562	32
chr1	173865706	173866706	gal4_3|hela|ENSG00000234741|EE	chr1	173866306	173866339	SLBP|K562	33
chr1	173865706	173866706	gal4_3|hela|ENSG00000234741|EE	chr1	173865863	173865881	PUS1|K562	18
chr1	173865706	173866706	gal4_3|hela|ENSG00000234741|EE	chr1	173865863	173865885	DDX6|K562	22
chr1	173865706	173866706	gal4_3|hela|ENSG00000234741|EE	chr1	173866645	173866710	DDX3X|HepG2	61
chr1	173865706	173866706	gal4_3|hela|ENSG00000234741|EE	chr1	173866298	173866342	CSTF2|HeLa	44
chr1	173865706	173866706	gal4_3|hela|ENSG00000234741|EE	chr1	173866635	173866639	HNRNPUL1|K562	4
chr1	173865706	173866706	gal4_3|hela|ENSG00000234741|EE	chr1	173865867	173865892	LSM11|K562	25
chr1	173865706	173866706	gal4_3|hela|ENSG00000234741|EE	chr1	173865966	173866026	KHDRBS1|K562	60
chr1	173865706	173866706	gal4_3|hela|ENSG00000234741|EE	chr1	173866636	173866644	BUD13|K562	8
chr1	173865706	173866706	gal4_3|hela|ENSG00000234741|EE	chr1	173866635	173866662	SND1|K562	27
chr1	173865706	173866706	gal4_3|hela|ENSG00000234741|EE	chr1	173866187	173866201	PRPF8|K562	14
chr1	173865706	173866706	gal4_3|hela|ENSG00000234741|EE	chr1	173866639	173866665	HNRNPUL1|K562	26
chr1	173865706	173866706	gal4_3|hela|ENSG00000234741|EE	chr1	173865969	173866012	DDX3X|K562	43
chr1	173865706	173866706	gal4_3|hela|ENSG00000234741|EE	chr1	173866663	173866700	PTBP1|HepG2	37
chr1	173865706	173866706	gal4_3|hela|ENSG00000234741|EE	chr1	173865855	173865899	U2AF2|K562	44
chr1	173865706	173866706	gal4_3|hela|ENSG00000234741|EE	chr1	173866308	173866344	RPS3|K562	36
chr1	173865706	173866706	gal4_3|hela|ENSG00000234741|EE	chr1	173865994	173866025	U2AF2|HepG2	31
chr1	173865706	173866706	gal4_3|hela|ENSG00000234741|EE	chr1	173866178	173866204	DDX42|K562	26
chr1	173865706	173866706	gal4_3|hela|ENSG00000234741|EE	chr1	173866527	173866559	PPIG|HepG2	32
chr1	173865706	173866706	gal4_3|hela|ENSG00000234741|EE	chr1	173866652	173866699	PUS1|K562	47
chr1	173865706	173866706	gal4_3|hela|ENSG00000234741|EE	chr1	173866640	173866697	YWHAG|K562	57
chr1	173865706	173866706	gal4_3|hela|ENSG00000234741|EE	chr1	173866486	173866512	PRPF8|HepG2	26
chr1	173865706	173866706	gal4_3|hela|ENSG00000234741|EE	chr1	173866316	173866341	EXOSC5|K562	25
chr1	173865706	173866706	gal4_3|hela|ENSG00000234741|EE	chr1	173866657	173866709	LARP7|K562	49
chr1	173865706	173866706	gal4_3|hela|ENSG00000234741|EE	chr1	173865845	173865982	TARDBP|SH-SY5Y	137
chr1	173865706	173866706	gal4_3|hela|ENSG00000234741|EE	chr1	173866636	173866640	NOLC1|HepG2	4
chr1	173865706	173866706	gal4_3|hela|ENSG00000234741|EE	chr1	173866317	173866346	DROSHA|K562	29
chr1	173865706	173866706	gal4_3|hela|ENSG00000234741|EE	chr1	173866623	173866679	DDX42|K562	56
chr1	173865706	173866706	gal4_3|hela|ENSG00000234741|EE	chr1	173866701	173866714	RPS3|K562	5
chr1	173865706	173866706	gal4_3|hela|ENSG00000234741|EE	chr1	173865845	173865982	AGO2|HEK293	137
chr1	173865706	173866706	gal4_3|hela|ENSG00000234741|EE	chr1	173865882	173865933	CDC40|HepG2	51
chr1	173865706	173866706	gal4_3|hela|ENSG00000234741|EE	chr1	173866634	173866662	XRCC6|HepG2	28
chr1	173865706	173866706	gal4_3|hela|ENSG00000234741|EE	chr1	173866136	173866160	BUD13|K562	24
chr1	173865706	173866706	gal4_3|hela|ENSG00000234741|EE	chr1	173866637	173866677	SLTM|K562	40
chr1	173865706	173866706	gal4_3|hela|ENSG00000234741|EE	chr1	173866325	173866366	DKC1|HepG2	41
chr1	173865706	173866706	gal4_3|hela|ENSG00000234741|EE	chr1	173866666	173866700	BUD13|K562	34
chr1	173865706	173866706	gal4_3|hela|ENSG00000234741|EE	chr1	173866086	173866110	PRPF8|K562	24
chr1	173865706	173866706	gal4_3|hela|ENSG00000234741|EE	chr1	173865979	173866031	CSTF2|HepG2	52
chr1	173865706	173866706	gal4_3|hela|ENSG00000234741|EE	chr1	173866673	173866705	DKC1|HepG2	32
chr1	173865706	173866706	gal4_3|hela|ENSG00000234741|EE	chr1	173866305	173866355	SRSF9|HepG2	50
chr1	173865706	173866706	gal4_3|hela|ENSG00000234741|EE	chr1	173865976	173866026	LARP4|K562	50
chr1	173865706	173866706	gal4_3|hela|ENSG00000234741|EE	chr1	173866320	173866352	GEMIN5|K562	32
chr1	173865706	173866706	gal4_3|hela|ENSG00000234741|EE	chr1	173866305	173866347	PCBP2|HepG2	42
chr1	173865706	173866706	gal4_3|hela|ENSG00000234741|EE	chr1	173865917	173865951	TAF15|HepG2	34
chr1	173865706	173866706	gal4_3|hela|ENSG00000234741|EE	chr1	173866306	173866337	TNRC6A|K562	31
chr1	173865706	173866706	gal4_3|hela|ENSG00000234741|EE	chr1	173865972	173866028	AUH|HepG2	56
chr1	173865706	173866706	gal4_3|hela|ENSG00000234741|EE	chr1	173866648	173866693	YWHAG|K562	45
chr1	173865706	173866706	gal4_3|hela|ENSG00000234741|EE	chr1	173866647	173866693	NONO|K562	46
chr1	173865706	173866706	gal4_3|hela|ENSG00000234741|EE	chr1	173865976	173866029	BCCIP|HepG2	53
chr1	173865706	173866706	gal4_3|hela|ENSG00000234741|EE	chr1	173866637	173866692	DDX3X|K562	55
chr1	173865706	173866706	gal4_3|hela|ENSG00000234741|EE	chr1	173866541	173866566	HNRNPA1|K562	25
chr1	173865706	173866706	gal4_3|hela|ENSG00000234741|EE	chr1	173865855	173865895	LIN28B|K562	40
chr1	173865706	173866706	gal4_3|hela|ENSG00000234741|EE	chr1	173865897	173865947	TIA1|K562	50
chr1	173865706	173866706	gal4_3|hela|ENSG00000234741|EE	chr1	173866549	173866564	EIF4G2|K562	15
chr1	173865706	173866706	gal4_3|hela|ENSG00000234741|EE	chr1	173865864	173865885	RBM15|K562	21
chr1	173865706	173866706	gal4_3|hela|ENSG00000234741|EE	chr1	173866641	173866699	SLTM|HepG2	58
chr1	173865706	173866706	gal4_3|hela|ENSG00000234741|EE	chr1	173866643	173866691	SRSF7|HepG2	48
chr1	173865706	173866706	gal4_3|hela|ENSG00000234741|EE	chr1	173865863	173865894	SUB1|HepG2	31
chr1	173865706	173866706	gal4_3|hela|ENSG00000234741|EE	chr1	173866026	173866037	KHSRP|K562	11
chr1	173865706	173866706	gal4_3|hela|ENSG00000234741|EE	chr1	173866176	173866198	SUB1|HepG2	22
chr1	173865706	173866706	gal4_3|hela|ENSG00000234741|EE	chr1	173866176	173866187	ZNF622|K562	11
chr1	173865706	173866706	gal4_3|hela|ENSG00000234741|EE	chr1	173866644	173866665	DDX55|K562	21
chr1	173865706	173866706	gal4_3|hela|ENSG00000234741|EE	chr1	173866628	173866643	LIN28B|K562	15
chr1	173865706	173866706	gal4_3|hela|ENSG00000234741|EE	chr1	173866627	173866686	U2AF2|K562	59
chr1	173865706	173866706	gal4_3|hela|ENSG00000234741|EE	chr1	173866633	173866702	FMR1|HEK293	69
chr1	173865706	173866706	gal4_3|hela|ENSG00000234741|EE	chr1	173866698	173866717	HLTF|K562	8
chr1	173865706	173866706	gal4_3|hela|ENSG00000234741|EE	chr1	173865840	173865898	PRPF8|HepG2	58
chr1	173865706	173866706	gal4_3|hela|ENSG00000234741|EE	chr1	173865903	173865946	XRN2|K562	43
chr1	173865706	173866706	gal4_3|hela|ENSG00000234741|EE	chr1	173866554	173866566	LSM11|HepG2	12
chr1	173865706	173866706	gal4_3|hela|ENSG00000234741|EE	chr1	173866161	173866204	PRPF8|HepG2	43
chr1	173865706	173866706	gal4_3|hela|ENSG00000234741|EE	chr1	173866676	173866713	NOLC1|HepG2	30
chr1	173865706	173866706	gal4_3|hela|ENSG00000234741|EE	chr1	173866633	173866682	CSTF2|HeLa	49
chr1	173865706	173866706	gal4_3|hela|ENSG00000234741|EE	chr1	173865854	173865907	PRPF8|K562	53
chr1	173865706	173866706	gal4_3|hela|ENSG00000234741|EE	chr1	173865911	173865931	SF3A3|HepG2	20
chr1	173865706	173866706	gal4_3|hela|ENSG00000234741|EE	chr1	173866644	173866665	SRSF7|K562	21
chr1	173865706	173866706	gal4_3|hela|ENSG00000234741|EE	chr1	173866640	173866669	PTBP1|K562	29
chr1	173865706	173866706	gal4_3|hela|ENSG00000234741|EE	chr1	173865966	173866012	DDX3X|K562	46
chr1	173865706	173866706	gal4_3|hela|ENSG00000234741|EE	chr1	173866615	173866703	GRWD1|HepG2	88
chr1	173865706	173866706	gal4_3|hela|ENSG00000234741|EE	chr1	173865886	173865888	DDX24|K562	2
chr1	173865706	173866706	gal4_3|hela|ENSG00000234741|EE	chr1	173866148	173866171	BUD13|HepG2	23
chr1	173865706	173866706	gal4_3|hela|ENSG00000234741|EE	chr1	173865867	173865895	FAM120A|K562	28
chr1	173865706	173866706	gal4_3|hela|ENSG00000234741|EE	chr1	173866306	173866351	XRCC6|HepG2	45
chr1	173865706	173866706	gal4_3|hela|ENSG00000234741|EE	chr1	173866637	173866700	TAF15|K562	63
chr1	173865706	173866706	gal4_3|hela|ENSG00000234741|EE	chr1	173865969	173866025	GTF2F1|HepG2	56
chr1	173865706	173866706	gal4_3|hela|ENSG00000234741|EE	chr1	173866322	173866328	SMNDC1|K562	6
chr1	173865706	173866706	gal4_3|hela|ENSG00000234741|EE	chr1	173865977	173866025	DDX24|K562	48
chr1	173865706	173866706	gal4_3|hela|ENSG00000234741|EE	chr1	173866637	173866701	DDX59|HepG2	64
chr1	173865706	173866706	gal4_3|hela|ENSG00000234741|EE	chr1	173866636	173866713	GEMIN5|K562	70
chr1	173865706	173866706	gal4_3|hela|ENSG00000234741|EE	chr1	173866508	173866522	BUD13|K562	14
chr1	173865706	173866706	gal4_3|hela|ENSG00000234741|EE	chr1	173866303	173866335	TIA1|HepG2	32
chr1	173865706	173866706	gal4_3|hela|ENSG00000234741|EE	chr1	173866322	173866333	LSM11|HepG2	11
chr1	173865706	173866706	gal4_3|hela|ENSG00000234741|EE	chr1	173865983	173866026	SRSF1|HepG2	43
chr1	173865706	173866706	gal4_3|hela|ENSG00000234741|EE	chr1	173866633	173866662	AGO2|HEK293S	29
chr1	173865706	173866706	gal4_3|hela|ENSG00000234741|EE	chr1	173866304	173866359	NOL12|HepG2	55
chr1	173865706	173866706	gal4_3|hela|ENSG00000234741|EE	chr1	173866643	173866695	TNRC6A|K562	52
chr1	173865706	173866706	gal4_3|hela|ENSG00000234741|EE	chr1	173866635	173866637	HLTF|K562	2
chr1	173865706	173866706	gal4_3|hela|ENSG00000234741|EE	chr1	173865861	173865891	IGF2BP2|K562	30
chr1	173865706	173866706	gal4_3|hela|ENSG00000234741|EE	chr1	173866279	173866321	KHSRP|K562	42
chr1	173865706	173866706	gal4_3|hela|ENSG00000234741|EE	chr1	173865967	173866024	HNRNPUL1|K562	57
chr1	173865706	173866706	gal4_3|hela|ENSG00000234741|EE	chr1	173865856	173865863	GRWD1|HepG2	7
chr1	173865706	173866706	gal4_3|hela|ENSG00000234741|EE	chr1	173866641	173866688	CPSF6|K562	47
chr1	173865706	173866706	gal4_3|hela|ENSG00000234741|EE	chr1	173866620	173866646	ZNF622|K562	26
chr1	173865706	173866706	gal4_3|hela|ENSG00000234741|EE	chr1	173866306	173866337	LIN28B|K562	31
chr1	173865706	173866706	gal4_3|hela|ENSG00000234741|EE	chr1	173866524	173866576	BUD13|K562	52
chr1	173865706	173866706	gal4_3|hela|ENSG00000234741|EE	chr1	173866305	173866311	FASTKD2|K562	6
chr1	173865706	173866706	gal4_3|hela|ENSG00000234741|EE	chr1	173866677	173866712	HNRNPM|HepG2	29
chr1	173865706	173866706	gal4_3|hela|ENSG00000234741|EE	chr1	173865845	173866002	NOP58|HEK293	157
chr1	173865706	173866706	gal4_3|hela|ENSG00000234741|EE	chr1	173866650	173866707	RPS3|HepG2	56
chr1	173865706	173866706	gal4_3|hela|ENSG00000234741|EE	chr1	173866181	173866187	PPIL4|K562	6
chr1	173865706	173866706	gal4_3|hela|ENSG00000234741|EE	chr1	173866698	173866716	NKRF|HepG2	8
chr1	173865706	173866706	gal4_3|hela|ENSG00000234741|EE	chr1	173865866	173865885	XRCC6|K562	19
chr1	173865706	173866706	gal4_3|hela|ENSG00000234741|EE	chr1	173866321	173866364	NPM1|K562	43
chr1	173865706	173866706	gal4_3|hela|ENSG00000234741|EE	chr1	173866073	173866085	PRPF8|K562	12
chr1	173865706	173866706	gal4_3|hela|ENSG00000234741|EE	chr1	173866643	173866691	POLR2G|HepG2	48
chr1	173865706	173866706	gal4_3|hela|ENSG00000234741|EE	chr1	173866180	173866217	SF3B1|K562	37
chr1	173865706	173866706	gal4_3|hela|ENSG00000234741|EE	chr1	173866548	173866557	AKAP8L|K562	9
chr1	173865706	173866706	gal4_3|hela|ENSG00000234741|EE	chr1	173865968	173865977	HNRNPUL1|K562	9
chr1	173865706	173866706	gal4_3|hela|ENSG00000234741|EE	chr1	173865931	173865946	EIF4G2|K562	15
chr1	173865706	173866706	gal4_3|hela|ENSG00000234741|EE	chr1	173866528	173866535	PPIL4|K562	7
chr1	173865706	173866706	gal4_3|hela|ENSG00000234741|EE	chr1	173865855	173865859	YBX3|K562	4
chr1	173865706	173866706	gal4_3|hela|ENSG00000234741|EE	chr1	173865978	173866024	LARP4|K562	46
chr1	173865706	173866706	gal4_3|hela|ENSG00000234741|EE	chr1	173866669	173866682	HLTF|K562	13
chr1	173865706	173866706	gal4_3|hela|ENSG00000234741|EE	chr1	173866639	173866694	HNRNPA1|HepG2	55
chr1	173865706	173866706	gal4_3|hela|ENSG00000234741|EE	chr1	173866308	173866364	NOL12|HepG2	56
chr1	173865706	173866706	gal4_3|hela|ENSG00000234741|EE	chr1	173865990	173866021	HNRNPU|K562	31
chr1	173865706	173866706	gal4_3|hela|ENSG00000234741|EE	chr1	173866307	173866332	TIA1|HepG2	25
chr1	173865706	173866706	gal4_3|hela|ENSG00000234741|EE	chr1	173865867	173865892	HNRNPU|K562	25
chr1	173865706	173866706	gal4_3|hela|ENSG00000234741|EE	chr1	173865857	173865891	NOLC1|K562	34
chr1	173865706	173866706	gal4_3|hela|ENSG00000234741|EE	chr1	173866480	173866493	TIA1|K562	13
chr1	173865706	173866706	gal4_3|hela|ENSG00000234741|EE	chr1	173866307	173866357	SBDS|K562	50
chr1	173865706	173866706	gal4_3|hela|ENSG00000234741|EE	chr1	173866306	173866350	NSUN2|K562	44
chr1	173865706	173866706	gal4_3|hela|ENSG00000234741|EE	chr1	173866637	173866683	HLTF|K562	46
chr1	173865706	173866706	gal4_3|hela|ENSG00000234741|EE	chr1	173866488	173866555	PRPF8|HepG2	67
chr1	173865706	173866706	gal4_3|hela|ENSG00000234741|EE	chr1	173866526	173866549	HNRNPU|K562	23
chr1	173865706	173866706	gal4_3|hela|ENSG00000234741|EE	chr1	173865985	173866021	U2AF1|HepG2	36
chr1	173865706	173866706	gal4_3|hela|ENSG00000234741|EE	chr1	173866543	173866585	PRPF8|HepG2	42
chr1	173865706	173866706	gal4_3|hela|ENSG00000234741|EE	chr1	173866641	173866698	LARP7|HepG2	57
chr1	173865706	173866706	gal4_3|hela|ENSG00000234741|EE	chr1	173865991	173866028	HNRNPL|HepG2	37
chr1	173865706	173866706	gal4_3|hela|ENSG00000234741|EE	chr1	173865983	173866005	EIF3H|HepG2	22
chr1	173865706	173866706	gal4_3|hela|ENSG00000234741|EE	chr1	173865863	173865883	TAF15|K562	20
chr1	173865706	173866706	gal4_3|hela|ENSG00000234741|EE	chr1	173866635	173866697	HNRNPUL1|HepG2	62
chr1	173865706	173866706	gal4_3|hela|ENSG00000234741|EE	chr1	173866664	173866694	LSM11|K562	30
chr1	173865706	173866706	gal4_3|hela|ENSG00000234741|EE	chr1	173866602	173866608	XRN2|K562	6
chr1	173865706	173866706	gal4_3|hela|ENSG00000234741|EE	chr1	173865965	173866028	FASTKD2|K562	63
chr1	173865706	173866706	gal4_3|hela|ENSG00000234741|EE	chr1	173866641	173866694	U2AF1|K562	53
chr1	173865706	173866706	gal4_3|hela|ENSG00000234741|EE	chr1	173866082	173866110	TIA1|HepG2	28
chr1	173865706	173866706	gal4_3|hela|ENSG00000234741|EE	chr1	173866315	173866333	MTPAP|K562	18
chr1	173865706	173866706	gal4_3|hela|ENSG00000234741|EE	chr1	173865979	173866021	AUH|K562	42
chr1	173865706	173866706	gal4_3|hela|ENSG00000234741|EE	chr1	173866176	173866185	YBX3|K562	9
chr1	173865706	173866706	gal4_3|hela|ENSG00000234741|EE	chr1	173866298	173866322	AGO2|HEK293	24
chr1	173865706	173866706	gal4_3|hela|ENSG00000234741|EE	chr1	173866298	173866322	LIN28A|H9	24
chr1	173865706	173866706	gal4_3|hela|ENSG00000234741|EE	chr1	173866306	173866337	TRA2A|K562	31
chr1	173865706	173866706	gal4_3|hela|ENSG00000234741|EE	chr1	173866536	173866565	DDX55|HepG2	29
chr1	173865706	173866706	gal4_3|hela|ENSG00000234741|EE	chr1	173866672	173866725	SERBP1|K562	34
chr1	173865706	173866706	gal4_3|hela|ENSG00000234741|EE	chr1	173865971	173866026	PPIL4|K562	55
chr1	173865706	173866706	gal4_3|hela|ENSG00000234741|EE	chr1	173866176	173866214	SF3B1|K562	38
chr1	173865706	173866706	gal4_3|hela|ENSG00000234741|EE	chr1	173865919	173865950	HNRNPM|K562	31
chr1	173865706	173866706	gal4_3|hela|ENSG00000234741|EE	chr1	173866298	173866342	HNRNPF|HEK293T	44
chr1	173865706	173866706	gal4_3|hela|ENSG00000234741|EE	chr1	173866537	173866559	YBX3|K562	22
chr1	173865706	173866706	gal4_3|hela|ENSG00000234741|EE	chr1	173866473	173866514	RPS5|HepG2	41
chr1	173865706	173866706	gal4_3|hela|ENSG00000234741|EE	chr1	173866008	173866011	UCHL5|HepG2	3
chr1	173865706	173866706	gal4_3|hela|ENSG00000234741|EE	chr1	173866532	173866555	SRSF7|K562	23
chr1	173865706	173866706	gal4_3|hela|ENSG00000234741|EE	chr1	173865835	173865928	EFTUD2|K562	93
chr1	173865706	173866706	gal4_3|hela|ENSG00000234741|EE	chr1	173866194	173866203	PPIL4|K562	9
chr1	173865706	173866706	gal4_3|hela|ENSG00000234741|EE	chr1	173866641	173866698	NKRF|HepG2	57
chr1	173865706	173866706	gal4_3|hela|ENSG00000234741|EE	chr1	173866497	173866544	SUPV3L1|HepG2	47
chr1	173865706	173866706	gal4_3|hela|ENSG00000234741|EE	chr1	173866647	173866666	ZNF622|K562	19
chr1	173865706	173866706	gal4_3|hela|ENSG00000234741|EE	chr1	173866309	173866343	TROVE2|K562	34
chr1	173865706	173866706	gal4_3|hela|ENSG00000234741|EE	chr1	173866298	173866322	TIA1|HeLa	24
chr1	173865706	173866706	gal4_3|hela|ENSG00000234741|EE	chr1	173865970	173866026	SND1|K562	56
chr1	173865706	173866706	gal4_3|hela|ENSG00000234741|EE	chr1	173866533	173866542	SRSF7|K562	9
chr1	173865706	173866706	gal4_3|hela|ENSG00000234741|EE	chr1	173866074	173866102	CSTF2|HeLa	28
chr1	173865706	173866706	gal4_3|hela|ENSG00000234741|EE	chr1	173866639	173866645	TROVE2|K562	6
chr1	173865706	173866706	gal4_3|hela|ENSG00000234741|EE	chr1	173866312	173866347	HNRNPK|HepG2	35
chr1	173865706	173866706	gal4_3|hela|ENSG00000234741|EE	chr1	173865857	173865872	RBM15|K562	15
chr1	173865706	173866706	gal4_3|hela|ENSG00000234741|EE	chr1	173866528	173866567	U2AF1|K562	39
chr1	173865706	173866706	gal4_3|hela|ENSG00000234741|EE	chr1	173865993	173866024	SF3A3|HepG2	31
chr1	173865706	173866706	gal4_3|hela|ENSG00000234741|EE	chr1	173866531	173866561	GEMIN5|K562	30
chr1	173865706	173866706	gal4_3|hela|ENSG00000234741|EE	chr1	173866305	173866353	TRA2A|K562	48
chr1	173865706	173866706	gal4_3|hela|ENSG00000234741|EE	chr1	173865912	173865950	U2AF2|K562	38
chr1	173865706	173866706	gal4_3|hela|ENSG00000234741|EE	chr1	173865967	173866023	RBM27|K562	56
chr1	173865706	173866706	gal4_3|hela|ENSG00000234741|EE	chr1	173866620	173866680	U2AF2|K562	60
chr1	173865706	173866706	gal4_3|hela|ENSG00000234741|EE	chr1	173865972	173866026	GTF2F1|HepG2	54
chr1	173865706	173866706	gal4_3|hela|ENSG00000234741|EE	chr1	173865845	173866002	FUS|HEK293	157
chr1	173865706	173866706	gal4_3|hela|ENSG00000234741|EE	chr1	173866675	173866702	SF3A3|HepG2	27
chr1	173865706	173866706	gal4_3|hela|ENSG00000234741|EE	chr1	173865978	173866032	AKAP8L|K562	54
chr1	173865706	173866706	gal4_3|hela|ENSG00000234741|EE	chr1	173866306	173866335	AGGF1|HepG2	29
chr1	173865706	173866706	gal4_3|hela|ENSG00000234741|EE	chr1	173865866	173865883	DDX3X|K562	17
chr1	173865706	173866706	gal4_3|hela|ENSG00000234741|EE	chr1	173865977	173866010	TRA2A|HepG2	33
chr1	173865706	173866706	gal4_3|hela|ENSG00000234741|EE	chr1	173865966	173865981	RPS3|K562	15
chr1	173865706	173866706	gal4_3|hela|ENSG00000234741|EE	chr1	173866003	173866010	DKC1|HepG2	7
chr1	173865706	173866706	gal4_3|hela|ENSG00000234741|EE	chr1	173865861	173865902	U2AF2|HepG2	41
chr1	173865706	173866706	gal4_3|hela|ENSG00000234741|EE	chr1	173866159	173866183	SF3B4|K562	24
chr1	173865706	173866706	gal4_3|hela|ENSG00000234741|EE	chr1	173866644	173866700	LARP7|HepG2	56
chr1	173865706	173866706	gal4_3|hela|ENSG00000234741|EE	chr1	173866037	173866051	KHSRP|K562	14
chr1	173865706	173866706	gal4_3|hela|ENSG00000234741|EE	chr1	173865775	173865820	KHSRP|K562	45
chr1	173865706	173866706	gal4_3|hela|ENSG00000234741|EE	chr1	173866308	173866345	HNRNPUL1|HepG2	37
chr1	173865706	173866706	gal4_3|hela|ENSG00000234741|EE	chr1	173865995	173866000	NOL12|HepG2	5
chr1	173865706	173866706	gal4_3|hela|ENSG00000234741|EE	chr1	173866634	173866696	UCHL5|K562	62
chr1	173865706	173866706	gal4_3|hela|ENSG00000234741|EE	chr1	173866641	173866702	DGCR8|K562	61
chr1	173865706	173866706	gal4_3|hela|ENSG00000234741|EE	chr1	173866635	173866704	HNRNPU|HepG2	69
chr1	173865706	173866706	gal4_3|hela|ENSG00000234741|EE	chr1	173866124	173866213	EFTUD2|HepG2	89
chr1	173865706	173866706	gal4_3|hela|ENSG00000234741|EE	chr1	173866555	173866565	IGF2BP2|K562	10
chr1	173865706	173866706	gal4_3|hela|ENSG00000234741|EE	chr1	173866549	173866558	LIN28B|K562	9
chr1	173865706	173866706	gal4_3|hela|ENSG00000234741|EE	chr1	173866635	173866685	HNRNPU|K562	50
chr1	173865706	173866706	gal4_3|hela|ENSG00000234741|EE	chr1	173865925	173865933	SF3B4|K562	8
chr1	173865706	173866706	gal4_3|hela|ENSG00000234741|EE	chr1	173865856	173865865	ZRANB2|K562	9
chr1	173865706	173866706	gal4_3|hela|ENSG00000234741|EE	chr1	173866298	173866342	AGO2|HEK293	44
chr1	173865706	173866706	gal4_3|hela|ENSG00000234741|EE	chr1	173866411	173866430	U2AF2|HepG2	19
chr1	173865706	173866706	gal4_3|hela|ENSG00000234741|EE	chr1	173865866	173865872	SRSF7|HepG2	6
chr1	173865706	173866706	gal4_3|hela|ENSG00000234741|EE	chr1	173865870	173865893	NONO|K562	23
chr1	173865706	173866706	gal4_3|hela|ENSG00000234741|EE	chr1	173866515	173866578	EFTUD2|K562	63
chr1	173865706	173866706	gal4_3|hela|ENSG00000234741|EE	chr1	173866642	173866705	ILF3|HepG2	63
chr1	173865706	173866706	gal4_3|hela|ENSG00000234741|EE	chr1	173866003	173866017	TIA1|K562	14
chr1	173865706	173866706	gal4_3|hela|ENSG00000234741|EE	chr1	173865874	173865909	EIF3H|HepG2	35
chr1	173865706	173866706	gal4_3|hela|ENSG00000234741|EE	chr1	173866310	173866331	ILF3|HepG2	21
chr1	173865706	173866706	gal4_3|hela|ENSG00000234741|EE	chr1	173866306	173866348	AGGF1|K562	42
chr1	173865706	173866706	gal4_3|hela|ENSG00000234741|EE	chr1	173866642	173866693	SRSF9|HepG2	51
chr1	173865706	173866706	gal4_3|hela|ENSG00000234741|EE	chr1	173866633	173866662	CSTF2|HEK293	29
chr1	173865706	173866706	gal4_3|hela|ENSG00000234741|EE	chr1	173866662	173866689	LIN28B|K562	27
chr1	173865706	173866706	gal4_3|hela|ENSG00000234741|EE	chr1	173865845	173866002	CSTF2|HEK293	157
chr1	173865706	173866706	gal4_3|hela|ENSG00000234741|EE	chr1	173866313	173866351	RPS3|HepG2	38
chr1	173865706	173866706	gal4_3|hela|ENSG00000234741|EE	chr1	173866120	173866161	PRPF8|HepG2	41
chr1	173865706	173866706	gal4_3|hela|ENSG00000234741|EE	chr1	173865859	173865896	SRSF1|HepG2	37
chr1	173865706	173866706	gal4_3|hela|ENSG00000234741|EE	chr1	173866552	173866566	ILF3|K562	14
chr1	173865706	173866706	gal4_3|hela|ENSG00000234741|EE	chr1	173866407	173866456	KHSRP|K562	49
chr1	173865706	173866706	gal4_3|hela|ENSG00000234741|EE	chr1	173866308	173866362	LARP7|K562	54
chr1	173865706	173866706	gal4_3|hela|ENSG00000234741|EE	chr1	173866311	173866334	SRSF9|HepG2	23
chr1	173865706	173866706	gal4_3|hela|ENSG00000234741|EE	chr1	173865970	173866019	YWHAG|K562	49
chr1	173865706	173866706	gal4_3|hela|ENSG00000234741|EE	chr1	173866652	173866682	PPIG|HepG2	30
chr1	173865706	173866706	gal4_3|hela|ENSG00000234741|EE	chr1	173865859	173865887	GPKOW|K562	28
chr1	173865706	173866706	gal4_3|hela|ENSG00000234741|EE	chr1	173865857	173865926	BUD13|K562	69
chr1	173865706	173866706	gal4_3|hela|ENSG00000234741|EE	chr1	173866638	173866678	SLTM|K562	40
chr1	173865706	173866706	gal4_3|hela|ENSG00000234741|EE	chr1	173865855	173865897	TIA1|K562	42
chr1	173865706	173866706	gal4_3|hela|ENSG00000234741|EE	chr1	173866697	173866738	EFTUD2|K562	9
chr1	173865706	173866706	gal4_3|hela|ENSG00000234741|EE	chr1	173865858	173865864	UCHL5|HepG2	6
chr1	173865706	173866706	gal4_3|hela|ENSG00000234741|EE	chr1	173866635	173866676	FAM120A|K562	41
chr1	173865706	173866706	gal4_3|hela|ENSG00000234741|EE	chr1	173866000	173866027	NOL12|HepG2	27
chr1	173865706	173866706	gal4_3|hela|ENSG00000234741|EE	chr1	173866302	173866361	HNRNPM|HepG2	59
chr1	173865706	173866706	gal4_3|hela|ENSG00000234741|EE	chr1	173865845	173866022	TAF15|HEK293	177
chr1	173865706	173866706	gal4_3|hela|ENSG00000234741|EE	chr1	173865864	173865882	BUD13|K562	18
chr1	173865706	173866706	gal4_3|hela|ENSG00000234741|EE	chr1	173865855	173865901	XRN2|K562	46
chr1	173865706	173866706	gal4_3|hela|ENSG00000234741|EE	chr1	173866536	173866578	CDC40|HepG2	42
chr1	173865706	173866706	gal4_3|hela|ENSG00000234741|EE	chr1	173866647	173866700	XRN2|HepG2	53
chr1	173865706	173866706	gal4_3|hela|ENSG00000234741|EE	chr1	173865966	173866027	EXOSC5|K562	61
chr1	173865706	173866706	gal4_3|hela|ENSG00000234741|EE	chr1	173866549	173866559	PPIG|HepG2	10
chr1	173865706	173866706	gal4_3|hela|ENSG00000234741|EE	chr1	173866643	173866663	U2AF1|HepG2	20
chr1	173865706	173866706	gal4_3|hela|ENSG00000234741|EE	chr1	173865845	173865982	AGO4|HEK293	137
chr1	173865706	173866706	gal4_3|hela|ENSG00000234741|EE	chr1	173866554	173866567	DDX3X|K562	13
chr1	173865706	173866706	gal4_3|hela|ENSG00000234741|EE	chr1	173865845	173866002	CPSF4|HEK293	157
chr1	173865706	173866706	gal4_3|hela|ENSG00000234741|EE	chr1	173866634	173866691	SND1|HepG2	57
chr1	173865706	173866706	gal4_3|hela|ENSG00000234741|EE	chr1	173865974	173866022	UCHL5|HepG2	48
chr1	173865706	173866706	gal4_3|hela|ENSG00000234741|EE	chr1	173865855	173865903	XRN2|K562	48
chr1	173865706	173866706	gal4_3|hela|ENSG00000234741|EE	chr1	173866321	173866335	HLTF|K562	14
chr1	173865706	173866706	gal4_3|hela|ENSG00000234741|EE	chr1	173865977	173866028	XRCC6|HepG2	51
chr1	173865706	173866706	gal4_3|hela|ENSG00000234741|EE	chr1	173865991	173866016	SRSF7|K562	25
chr1	173865706	173866706	gal4_3|hela|ENSG00000234741|EE	chr1	173866634	173866639	TROVE2|K562	5
chr1	173865706	173866706	gal4_3|hela|ENSG00000234741|EE	chr1	173866662	173866681	TIA1|HepG2	19
chr1	173865706	173866706	gal4_3|hela|ENSG00000234741|EE	chr1	173866580	173866607	SF3B4|HepG2	27
chr1	173865706	173866706	gal4_3|hela|ENSG00000234741|EE	chr1	173866664	173866695	HNRNPUL1|K562	31
chr1	173865706	173866706	gal4_3|hela|ENSG00000234741|EE	chr1	173866558	173866566	LSM11|K562	8
chr1	173865706	173866706	gal4_3|hela|ENSG00000234741|EE	chr1	173866528	173866571	DDX55|K562	43
chr1	173865706	173866706	gal4_3|hela|ENSG00000234741|EE	chr1	173866572	173866573	DDX55|K562	1
chr1	173865706	173866706	gal4_3|hela|ENSG00000234741|EE	chr1	173865860	173865863	ZRANB2|K562	3
chr1	173865706	173866706	gal4_3|hela|ENSG00000234741|EE	chr1	173865863	173865874	YBX3|K562	11
chr1	173865706	173866706	gal4_3|hela|ENSG00000234741|EE	chr1	173866548	173866567	UCHL5|K562	19
chr1	173865706	173866706	gal4_3|hela|ENSG00000234741|EE	chr1	173865856	173865864	UCHL5|HepG2	8
chr1	173865706	173866706	gal4_3|hela|ENSG00000234741|EE	chr1	173866322	173866361	FASTKD2|HepG2	39
chr1	173865706	173866706	gal4_3|hela|ENSG00000234741|EE	chr1	173866316	173866336	EXOSC5|K562	20
chr1	173865706	173866706	gal4_3|hela|ENSG00000234741|EE	chr1	173865874	173865888	YBX3|K562	14
chr1	173865706	173866706	gal4_3|hela|ENSG00000234741|EE	chr1	173865967	173865977	DDX24|K562	10
chr1	173865706	173866706	gal4_3|hela|ENSG00000234741|EE	chr1	173866671	173866679	SUB1|HepG2	8
chr1	173865706	173866706	gal4_3|hela|ENSG00000234741|EE	chr1	173866330	173866358	NOLC1|K562	28
chr1	173865706	173866706	gal4_3|hela|ENSG00000234741|EE	chr1	173865881	173865893	FMR1|K562	12
chr1	173865706	173866706	gal4_3|hela|ENSG00000234741|EE	chr1	173866310	173866358	EIF3D|HepG2	48
chr1	173865706	173866706	gal4_3|hela|ENSG00000234741|EE	chr1	173866415	173866442	FBL|HEK293	27
chr1	173865706	173866706	gal4_3|hela|ENSG00000234741|EE	chr1	173866635	173866701	RPS3|K562	66
chr1	173865706	173866706	gal4_3|hela|ENSG00000234741|EE	chr1	173865894	173865903	BUD13|K562	9
chr1	173865706	173866706	gal4_3|hela|ENSG00000234741|EE	chr1	173866635	173866682	FUBP3|HepG2	47
chr1	173865706	173866706	gal4_3|hela|ENSG00000234741|EE	chr1	173865800	173865829	KHSRP|K562	29
chr1	173865706	173866706	gal4_3|hela|ENSG00000234741|EE	chr1	173866430	173866458	PRPF8|K562	28
chr1	173865706	173866706	gal4_3|hela|ENSG00000234741|EE	chr1	173865867	173865893	IGF2BP2|K562	26
chr1	173865706	173866706	gal4_3|hela|ENSG00000234741|EE	chr1	173865906	173865932	EFTUD2|K562	26
chr1	173865706	173866706	gal4_3|hela|ENSG00000234741|EE	chr1	173865977	173866028	HNRNPU|K562	51
chr1	173865706	173866706	gal4_3|hela|ENSG00000234741|EE	chr1	173866305	173866322	SMNDC1|K562	17
chr1	173865706	173866706	gal4_3|hela|ENSG00000234741|EE	chr1	173866306	173866352	NKRF|HepG2	46
chr1	173865706	173866706	gal4_3|hela|ENSG00000234741|EE	chr1	173866544	173866562	FAM120A|K562	18
chr1	173865706	173866706	gal4_3|hela|ENSG00000234741|EE	chr1	173866635	173866662	DROSHA|K562	27
chr1	173865706	173866706	gal4_3|hela|ENSG00000234741|EE	chr1	173866634	173866700	QKI|K562	66
chr1	173865706	173866706	gal4_3|hela|ENSG00000234741|EE	chr1	173866631	173866712	RBM15|HepG2	75
chr1	173865706	173866706	gal4_3|hela|ENSG00000234741|EE	chr1	173866298	173866342	HNRNPU|HEK293T	44
chr1	173865706	173866706	gal4_3|hela|ENSG00000234741|EE	chr1	173865858	173865898	U2AF1|K562	40
chr1	173865706	173866706	gal4_3|hela|ENSG00000234741|EE	chr1	173866305	173866342	SUPV3L1|HepG2	37
chr1	173865706	173866706	gal4_3|hela|ENSG00000234741|EE	chr1	173866633	173866682	HNRNPF|HEK293T	49
chr1	173865706	173866706	gal4_3|hela|ENSG00000234741|EE	chr1	173866652	173866670	NOLC1|K562	18
chr1	173865706	173866706	gal4_3|hela|ENSG00000234741|EE	chr1	173866700	173866798	BUD13|K562	6
chr1	173865706	173866706	gal4_3|hela|ENSG00000234741|EE	chr1	173865994	173865999	HNRNPA1|K562	5
chr1	173865706	173866706	gal4_3|hela|ENSG00000234741|EE	chr1	173865756	173865800	KHSRP|K562	44
chr1	173865706	173866706	gal4_3|hela|ENSG00000234741|EE	chr1	173865968	173866023	PPIL4|K562	55
chr1	173865706	173866706	gal4_3|hela|ENSG00000234741|EE	chr1	173866500	173866531	PRPF8|K562	31
chr1	173865706	173866706	gal4_3|hela|ENSG00000234741|EE	chr1	173866464	173866484	PRPF8|K562	20
chr1	173865706	173866706	gal4_3|hela|ENSG00000234741|EE	chr1	173865862	173865881	SRSF7|K562	19
chr1	173865706	173866706	gal4_3|hela|ENSG00000234741|EE	chr1	173866642	173866664	HNRNPUL1|K562	22
chr1	173865706	173866706	gal4_3|hela|ENSG00000234741|EE	chr1	173866176	173866183	LIN28B|K562	7
chr1	173865706	173866706	gal4_3|hela|ENSG00000234741|EE	chr1	173865987	173866026	FXR1|K562	39
chr1	173865706	173866706	gal4_3|hela|ENSG00000234741|EE	chr1	173865986	173865994	SMNDC1|K562	8
chr1	173865706	173866706	gal4_3|hela|ENSG00000234741|EE	chr1	173866307	173866366	NOLC1|HepG2	59
chr1	173865706	173866706	gal4_3|hela|ENSG00000234741|EE	chr1	173865984	173866028	SRSF7|K562	44
chr1	173865706	173866706	gal4_3|hela|ENSG00000234741|EE	chr1	173866307	173866364	DDX3X|HepG2	57
chr1	173865706	173866706	gal4_3|hela|ENSG00000234741|EE	chr1	173865856	173865897	PPIG|HepG2	41
chr1	173865706	173866706	gal4_3|hela|ENSG00000234741|EE	chr1	173866647	173866699	NOL12|HepG2	52
chr1	173865706	173866706	gal4_3|hela|ENSG00000234741|EE	chr1	173865974	173865994	NOLC1|HepG2	20
chr1	173865706	173866706	gal4_3|hela|ENSG00000234741|EE	chr1	173866549	173866566	METAP2|K562	17
chr1	173865706	173866706	gal4_3|hela|ENSG00000234741|EE	chr1	173866638	173866688	CSTF2T|HepG2	50
chr1	173865706	173866706	gal4_3|hela|ENSG00000234741|EE	chr1	173866625	173866662	LIN28B|K562	37
chr1	173865706	173866706	gal4_3|hela|ENSG00000234741|EE	chr1	173866298	173866342	PTBP1PTBP2|HeLa	44
chr1	173865706	173866706	gal4_3|hela|ENSG00000234741|EE	chr1	173865966	173866022	PUM2|K562	56
chr1	173865706	173866706	gal4_3|hela|ENSG00000234741|EE	chr1	173865858	173865886	DGCR8|K562	28
chr1	173865706	173866706	gal4_3|hela|ENSG00000234741|EE	chr1	173866640	173866712	AKAP8L|K562	66
chr1	173865706	173866706	gal4_3|hela|ENSG00000234741|EE	chr1	173865845	173866002	HNRNPF|HEK293T	157
chr1	173865706	173866706	gal4_3|hela|ENSG00000234741|EE	chr1	173866119	173866205	PRPF8|K562	86
chr1	173865706	173866706	gal4_3|hela|ENSG00000234741|EE	chr1	173866635	173866665	XRCC6|HepG2	30
chr1	173865706	173866706	gal4_3|hela|ENSG00000234741|EE	chr1	173866175	173866205	PUS1|K562	30
chr1	173865706	173866706	gal4_3|hela|ENSG00000234741|EE	chr1	173865972	173866027	NOL12|HepG2	55
chr1	173865706	173866706	gal4_3|hela|ENSG00000234741|EE	chr1	173866527	173866552	DDX6|K562	25
chr1	173865706	173866706	gal4_3|hela|ENSG00000234741|EE	chr1	173865987	173866020	GRWD1|HepG2	33
chr1	173865706	173866706	gal4_3|hela|ENSG00000234741|EE	chr1	173865985	173866018	SF3A3|HepG2	33
chr1	173865706	173866706	gal4_3|hela|ENSG00000234741|EE	chr1	173866298	173866362	AGO2|HeLa	64
chr1	173865706	173866706	gal4_3|hela|ENSG00000234741|EE	chr1	173865982	173866025	U2AF2|HepG2	43
chr1	173865706	173866706	gal4_3|hela|ENSG00000234741|EE	chr1	173866307	173866350	GRSF1|HepG2	43
chr1	173865706	173866706	gal4_3|hela|ENSG00000234741|EE	chr1	173866189	173866199	GPKOW|K562	10
chr1	173865706	173866706	gal4_3|hela|ENSG00000234741|EE	chr1	173866663	173866687	LARP7|K562	24
chr1	173865706	173866706	gal4_3|hela|ENSG00000234741|EE	chr1	173866699	173866730	KHSRP|K562	7
chr1	173865706	173866706	gal4_3|hela|ENSG00000234741|EE	chr1	173865917	173865948	SF3B4|HepG2	31
chr1	173865706	173866706	gal4_3|hela|ENSG00000234741|EE	chr1	173865856	173865858	SLTM|K562	2
chr1	173865706	173866706	gal4_3|hela|ENSG00000234741|EE	chr1	173866484	173866538	PRPF8|K562	54
chr1	173865706	173866706	gal4_3|hela|ENSG00000234741|EE	chr1	173865920	173865939	SLTM|K562	19
chr1	173865706	173866706	gal4_3|hela|ENSG00000234741|EE	chr1	173866528	173866548	UCHL5|K562	20
chr1	173865706	173866706	gal4_3|hela|ENSG00000234741|EE	chr1	173865845	173866002	HNRNPA1|HEK293T	157
chr1	173865706	173866706	gal4_3|hela|ENSG00000234741|EE	chr1	173866552	173866567	DDX6|K562	15
chr1	173865706	173866706	gal4_3|hela|ENSG00000234741|EE	chr1	173866176	173866186	METAP2|K562	10
chr1	173865706	173866706	gal4_3|hela|ENSG00000234741|EE	chr1	173866639	173866695	GTF2F1|HepG2	56
chr1	173865706	173866706	gal4_3|hela|ENSG00000234741|EE	chr1	173866634	173866642	HNRNPUL1|K562	8
chr1	173865706	173866706	gal4_3|hela|ENSG00000234741|EE	chr1	173866515	173866575	U2AF2|K562	60
chr1	173865706	173866706	gal4_3|hela|ENSG00000234741|EE	chr1	173865973	173866010	DDX6|HepG2	37
chr1	173865706	173866706	gal4_3|hela|ENSG00000234741|EE	chr1	173866305	173866338	GNL3|K562	33
chr1	173865706	173866706	gal4_3|hela|ENSG00000234741|EE	chr1	173866642	173866698	ILF3|HepG2	56
chr1	173865706	173866706	gal4_3|hela|ENSG00000234741|EE	chr1	173866634	173866700	SND1|K562	66
chr1	173865706	173866706	gal4_3|hela|ENSG00000234741|EE	chr1	173866337	173866359	SBDS|K562	22
chr1	173865706	173866706	gal4_3|hela|ENSG00000234741|EE	chr1	173865988	173866006	RBM22|HepG2	18
chr1	173865706	173866706	gal4_3|hela|ENSG00000234741|EE	chr1	173865970	173866011	IGF2BP2|K562	41
chr1	173865706	173866706	gal4_3|hela|ENSG00000234741|EE	chr1	173865864	173865893	UCHL5|HepG2	29
chr1	173865706	173866706	gal4_3|hela|ENSG00000234741|EE	chr1	173866634	173866695	QKI|K562	61
chr1	173865706	173866706	gal4_3|hela|ENSG00000234741|EE	chr1	173866641	173866694	QKI|HepG2	53
chr1	173865706	173866706	gal4_3|hela|ENSG00000234741|EE	chr1	173866645	173866713	NOLC1|HepG2	61
chr1	173865706	173866706	gal4_3|hela|ENSG00000234741|EE	chr1	173866594	173866647	PRPF8|HepG2	53
chr1	173865706	173866706	gal4_3|hela|ENSG00000234741|EE	chr1	173865974	173866021	SND1|HepG2	47
chr1	173865706	173866706	gal4_3|hela|ENSG00000234741|EE	chr1	173866653	173866699	KHSRP|K562	46
chr1	173865706	173866706	gal4_3|hela|ENSG00000234741|EE	chr1	173866310	173866340	IGF2BP2|K562	30
chr1	173865706	173866706	gal4_3|hela|ENSG00000234741|EE	chr1	173865851	173865929	BUD13|HepG2	78
chr1	173865706	173866706	gal4_3|hela|ENSG00000234741|EE	chr1	173865861	173865905	SF3B4|K562	44
chr1	173865706	173866706	gal4_3|hela|ENSG00000234741|EE	chr1	173865642	173865718	KHSRP|K562	12
chr1	173865706	173866706	gal4_3|hela|ENSG00000234741|EE	chr1	173865916	173865938	AGGF1|HepG2	22
chr1	173865706	173866706	gal4_3|hela|ENSG00000234741|EE	chr1	173865999	173866022	RBM15|HepG2	23
chr1	173865706	173866706	gal4_3|hela|ENSG00000234741|EE	chr1	173866633	173866675	SF3A3|HepG2	42
chr1	173865706	173866706	gal4_3|hela|ENSG00000234741|EE	chr1	173866305	173866318	RBFOX2|K562	13
chr1	173865706	173866706	gal4_3|hela|ENSG00000234741|EE	chr1	173865861	173865883	DDX42|K562	22
chr1	173865706	173866706	gal4_3|hela|ENSG00000234741|EE	chr1	173866322	173866326	BUD13|HepG2	4
chr1	173865706	173866706	gal4_3|hela|ENSG00000234741|EE	chr1	173866534	173866576	CDC40|HepG2	42
chr1	173865706	173866706	gal4_3|hela|ENSG00000234741|EE	chr1	173866100	173866106	DHX30|K562	6
chr1	173865706	173866706	gal4_3|hela|ENSG00000234741|EE	chr1	173866019	173866027	TROVE2|HepG2	8
chr1	173865706	173866706	gal4_3|hela|ENSG00000234741|EE	chr1	173865969	173865974	NOLC1|HepG2	5
chr1	173865706	173866706	gal4_3|hela|ENSG00000234741|EE	chr1	173865974	173866015	AUH|HepG2	41
chr1	173865706	173866706	gal4_3|hela|ENSG00000234741|EE	chr1	173865982	173866022	EIF3H|HepG2	40
chr1	173865706	173866706	gal4_3|hela|ENSG00000234741|EE	chr1	173866635	173866705	GEMIN5|K562	70
chr1	173865706	173866706	gal4_3|hela|ENSG00000234741|EE	chr1	173866634	173866694	LIN28B|HepG2	60
chr1	173865706	173866706	gal4_3|hela|ENSG00000234741|EE	chr1	173865973	173865983	SMNDC1|K562	10
chr1	173865706	173866706	gal4_3|hela|ENSG00000234741|EE	chr1	173866559	173866564	YBX3|K562	5
chr1	173865706	173866706	gal4_3|hela|ENSG00000234741|EE	chr1	173866521	173866562	UCHL5|HepG2	41
chr1	173865706	173866706	gal4_3|hela|ENSG00000234741|EE	chr1	173865987	173866001	EIF3D|HepG2	14
chr1	173865706	173866706	gal4_3|hela|ENSG00000234741|EE	chr1	173866638	173866698	HNRNPK|HepG2	60
chr1	173865706	173866706	gal4_3|hela|ENSG00000234741|EE	chr1	173866321	173866348	AUH|HepG2	27
chr1	173865706	173866706	gal4_3|hela|ENSG00000234741|EE	chr1	173866041	173866062	CSTF2|HEK293	21
chr1	173865706	173866706	gal4_3|hela|ENSG00000234741|EE	chr1	173866634	173866695	UCHL5|K562	61
chr1	173865706	173866706	gal4_3|hela|ENSG00000234741|EE	chr1	173866306	173866348	PCBP2|HepG2	42
chr1	173865706	173866706	gal4_3|hela|ENSG00000234741|EE	chr1	173866179	173866183	DDX24|K562	4
chr1	173865706	173866706	gal4_3|hela|ENSG00000234741|EE	chr1	173866634	173866663	PUM2|K562	29
chr1	173865706	173866706	gal4_3|hela|ENSG00000234741|EE	chr1	173865856	173865862	PPIG|HepG2	6
chr1	173865706	173866706	gal4_3|hela|ENSG00000234741|EE	chr1	173866410	173866464	PRPF8|K562	54
chr1	173865706	173866706	gal4_3|hela|ENSG00000234741|EE	chr1	173866645	173866692	TAF15|K562	47
chr1	173865706	173866706	gal4_3|hela|ENSG00000234741|EE	chr1	173866635	173866700	EWSR1|K562	65
chr1	173865706	173866706	gal4_3|hela|ENSG00000234741|EE	chr1	173866635	173866662	UCHL5|HepG2	27
chr1	173865706	173866706	gal4_3|hela|ENSG00000234741|EE	chr1	173865784	173865842	CSTF2|HeLa	58
chr1	173865706	173866706	gal4_3|hela|ENSG00000234741|EE	chr1	173866305	173866341	DDX3X|K562	36
chr1	173865706	173866706	gal4_3|hela|ENSG00000234741|EE	chr1	173866308	173866339	LARP4|K562	31
chr1	173865706	173866706	gal4_3|hela|ENSG00000234741|EE	chr1	173865967	173866009	PUM2|K562	42
chr1	173865706	173866706	gal4_3|hela|ENSG00000234741|EE	chr1	173866640	173866700	U2AF2|HepG2	60
chr1	173865706	173866706	gal4_3|hela|ENSG00000234741|EE	chr1	173866653	173866694	IGF2BP3|HepG2	41
chr1	173865706	173866706	gal4_3|hela|ENSG00000234741|EE	chr1	173865869	173865893	U2AF1|HepG2	24
chr1	173865706	173866706	gal4_3|hela|ENSG00000234741|EE	chr1	173866633	173866682	FIP1L1|HEK293	49
chr1	173865706	173866706	gal4_3|hela|ENSG00000234741|EE	chr1	173866346	173866359	KHSRP|K562	13
chr1	173865706	173866706	gal4_3|hela|ENSG00000234741|EE	chr1	173865970	173865988	SF3A3|HepG2	18
chr1	173865706	173866706	gal4_3|hela|ENSG00000234741|EE	chr1	173866699	173866716	PRPF8|HepG2	7
chr1	173865706	173866706	gal4_3|hela|ENSG00000234741|EE	chr1	173865973	173866018	SND1|K562	45
chr1	173865706	173866706	gal4_3|hela|ENSG00000234741|EE	chr1	173865856	173865894	ZNF622|K562	38
chr1	173865706	173866706	gal4_3|hela|ENSG00000234741|EE	chr1	173866644	173866706	HNRNPL|K562	62
chr1	173865706	173866706	gal4_3|hela|ENSG00000234741|EE	chr1	173866635	173866713	DROSHA|K562	71
chr1	173865706	173866706	gal4_3|hela|ENSG00000234741|EE	chr1	173866633	173866702	DGCR8|HEK293T	69
chr1	173865706	173866706	gal4_3|hela|ENSG00000234741|EE	chr1	173865964	173866029	LARP7|HepG2	65
chr1	173865706	173866706	gal4_3|hela|ENSG00000234741|EE	chr1	173865856	173865897	U2AF1|HepG2	41
chr1	173865706	173866706	gal4_3|hela|ENSG00000234741|EE	chr1	173865968	173865976	LARP4|K562	8
chr1	173865706	173866706	gal4_3|hela|ENSG00000234741|EE	chr1	173866705	173866712	DKC1|HepG2	1
chr1	173865706	173866706	gal4_3|hela|ENSG00000234741|EE	chr1	173865974	173866025	ILF3|K562	51
chr1	173865706	173866706	gal4_3|hela|ENSG00000234741|EE	chr1	173865979	173866028	HNRNPK|HepG2	49
chr1	173865706	173866706	gal4_3|hela|ENSG00000234741|EE	chr1	173865965	173866026	RPS5|K562	61
chr1	173865706	173866706	gal4_3|hela|ENSG00000234741|EE	chr1	173866634	173866693	DDX3X|K562	59
chr1	173865706	173866706	gal4_3|hela|ENSG00000234741|EE	chr1	173866530	173866541	DDX24|K562	11
chr1	173865706	173866706	gal4_3|hela|ENSG00000234741|EE	chr1	173866082	173866119	TIA1|HepG2	37
chr1	173865706	173866706	gal4_3|hela|ENSG00000234741|EE	chr1	173866648	173866668	EFTUD2|HepG2	20
chr1	173865706	173866706	gal4_3|hela|ENSG00000234741|EE	chr1	173866201	173866206	YBX3|K562	5
chr1	173865706	173866706	gal4_3|hela|ENSG00000234741|EE	chr1	173866633	173866701	PPIL4|K562	68
chr1	173865706	173866706	gal4_3|hela|ENSG00000234741|EE	chr1	173866668	173866696	EFTUD2|HepG2	28
chr1	173865706	173866706	gal4_3|hela|ENSG00000234741|EE	chr1	173865971	173866022	ILF3|K562	51
chr1	173865706	173866706	gal4_3|hela|ENSG00000234741|EE	chr1	173866641	173866684	HNRNPM|HepG2	43
chr1	173865706	173866706	gal4_3|hela|ENSG00000234741|EE	chr1	173866321	173866328	HNRNPK|K562	7
chr1	173865706	173866706	gal4_3|hela|ENSG00000234741|EE	chr1	173865865	173865890	UCHL5|K562	25
chr1	173865706	173866706	gal4_3|hela|ENSG00000234741|EE	chr1	173866633	173866690	RBM27|K562	57
chr1	173865706	173866706	gal4_3|hela|ENSG00000234741|EE	chr1	173865986	173866025	RBM22|HepG2	39
chr1	173865706	173866706	gal4_3|hela|ENSG00000234741|EE	chr1	173865773	173865797	TARDBP|K562	24
chr1	173865706	173866706	gal4_3|hela|ENSG00000234741|EE	chr1	173865982	173866004	CSTF2T|K562	22
chr1	173865706	173866706	gal4_3|hela|ENSG00000234741|EE	chr1	173866663	173866673	PTBP1|K562	10
chr1	173865706	173866706	gal4_3|hela|ENSG00000234741|EE	chr1	173865966	173866026	FASTKD2|K562	60
chr1	173865706	173866706	gal4_3|hela|ENSG00000234741|EE	chr1	173865856	173865893	ZNF622|K562	37
chr1	173865706	173866706	gal4_3|hela|ENSG00000234741|EE	chr1	173866134	173866159	SF3B4|K562	25
chr1	173865706	173866706	gal4_3|hela|ENSG00000234741|EE	chr1	173866418	173866438	U2AF2|K562	20
chr1	173865706	173866706	gal4_3|hela|ENSG00000234741|EE	chr1	173866637	173866708	DHX30|HepG2	69
chr1	173865706	173866706	gal4_3|hela|ENSG00000234741|EE	chr1	173865856	173865859	IGF2BP1|K562	3
chr1	173865706	173866706	gal4_3|hela|ENSG00000234741|EE	chr1	173865967	173866019	UCHL5|K562	52
chr1	173865706	173866706	gal4_3|hela|ENSG00000234741|EE	chr1	173866633	173866682	TARDBP|SH-SY5Y	49
chr1	173865706	173866706	gal4_3|hela|ENSG00000234741|EE	chr1	173866633	173866702	NOP58|HEK293	69
chr1	173865706	173866706	gal4_3|hela|ENSG00000234741|EE	chr1	173865690	173865743	TARDBP|K562	37
chr1	173865706	173866706	gal4_3|hela|ENSG00000234741|EE	chr1	173866643	173866691	GTF2F1|K562	48
chr1	173865706	173866706	gal4_3|hela|ENSG00000234741|EE	chr1	173865860	173865890	METAP2|K562	30
chr1	173865706	173866706	gal4_3|hela|ENSG00000234741|EE	chr1	173865996	173866027	NOLC1|HepG2	31
chr1	173865706	173866706	gal4_3|hela|ENSG00000234741|EE	chr1	173866140	173866152	SUPV3L1|HepG2	12
chr1	173865706	173866706	gal4_3|hela|ENSG00000234741|EE	chr1	173866316	173866332	SRSF7|K562	16
chr1	173865706	173866706	gal4_3|hela|ENSG00000234741|EE	chr1	173865855	173865867	DDX55|K562	12
chr1	173865706	173866706	gal4_3|hela|ENSG00000234741|EE	chr1	173866531	173866552	ZNF622|K562	21
chr1	173865706	173866706	gal4_3|hela|ENSG00000234741|EE	chr1	173866664	173866696	TROVE2|K562	32
chr1	173865706	173866706	gal4_3|hela|ENSG00000234741|EE	chr1	173866179	173866180	UCHL5|K562	1
chr1	173865706	173866706	gal4_3|hela|ENSG00000234741|EE	chr1	173866527	173866549	PPIG|HepG2	22
chr1	173865706	173866706	gal4_3|hela|ENSG00000234741|EE	chr1	173866332	173866339	PTBP1|K562	7
chr1	173865706	173866706	gal4_3|hela|ENSG00000234741|EE	chr1	173866682	173866698	HLTF|K562	16
chr1	173865706	173866706	gal4_3|hela|ENSG00000234741|EE	chr1	173865965	173865971	TROVE2|HepG2	6
chr1	173865706	173866706	gal4_3|hela|ENSG00000234741|EE	chr1	173866311	173866348	NONO|K562	37
chr1	173865706	173866706	gal4_3|hela|ENSG00000234741|EE	chr1	173866545	173866567	TAF15|K562	22
chr1	173865706	173866706	gal4_3|hela|ENSG00000234741|EE	chr1	173866545	173866566	CPSF6|K562	21
chr1	173865706	173866706	gal4_3|hela|ENSG00000234741|EE	chr1	173866698	173866706	SMNDC1|K562	8
chr1	173865706	173866706	gal4_3|hela|ENSG00000234741|EE	chr1	173866528	173866565	GRWD1|HepG2	37
chr1	173865706	173866706	gal4_3|hela|ENSG00000234741|EE	chr1	173865845	173866002	HNRNPU|HEK293T	157
chr1	173865706	173866706	gal4_3|hela|ENSG00000234741|EE	chr1	173866637	173866669	HLTF|K562	32
chr1	173865706	173866706	gal4_3|hela|ENSG00000234741|EE	chr1	173866075	173866124	TIA1|K562	49
chr1	173865706	173866706	gal4_3|hela|ENSG00000234741|EE	chr1	173866649	173866693	HNRNPL|HepG2	44
chr1	173865706	173866706	gal4_3|hela|ENSG00000234741|EE	chr1	173866339	173866366	SMNDC1|K562	27
chr1	173865706	173866706	gal4_3|hela|ENSG00000234741|EE	chr1	173866646	173866693	DDX6|K562	47
chr1	173865706	173866706	gal4_3|hela|ENSG00000234741|EE	chr1	173866699	173866713	RBM5|HepG2	7
chr1	173865706	173866706	gal4_3|hela|ENSG00000234741|EE	chr1	173865845	173866002	NUDT21|HEK293	157
chr1	173865706	173866706	gal4_3|hela|ENSG00000234741|EE	chr1	173866537	173866560	SUB1|HepG2	23
chr1	173865706	173866706	gal4_3|hela|ENSG00000234741|EE	chr1	173865858	173865862	YBX3|K562	4
chr1	173865706	173866706	gal4_3|hela|ENSG00000234741|EE	chr1	173865967	173865969	NOLC1|HepG2	2
chr1	173865706	173866706	gal4_3|hela|ENSG00000234741|EE	chr1	173866633	173866702	FBL|HEK293	69
chr1	173865706	173866706	gal4_3|hela|ENSG00000234741|EE	chr1	173866641	173866698	LIN28B|HepG2	57
chr1	173865706	173866706	gal4_3|hela|ENSG00000234741|EE	chr1	173865990	173866021	LARP4|HepG2	31
chr1	173865706	173866706	gal4_3|hela|ENSG00000234741|EE	chr1	173865966	173866001	RBM22|K562	35
chr1	173865706	173866706	gal4_3|hela|ENSG00000234741|EE	chr1	173865871	173865904	SF3B4|HepG2	33
chr1	173865706	173866706	gal4_3|hela|ENSG00000234741|EE	chr1	173866196	173866205	ZNF622|K562	9
chr1	173865706	173866706	gal4_3|hela|ENSG00000234741|EE	chr1	173866520	173866557	RBM15|K562	37
chr1	173865706	173866706	gal4_3|hela|ENSG00000234741|EE	chr1	173865721	173865747	KHSRP|K562	26
chr1	173865706	173866706	gal4_3|hela|ENSG00000234741|EE	chr1	173866641	173866713	TBRG4|K562	65
chr1	173865706	173866706	gal4_3|hela|ENSG00000234741|EE	chr1	173865891	173865895	YBX3|K562	4
chr1	173865706	173866706	gal4_3|hela|ENSG00000234741|EE	chr1	173866699	173866714	RBM15|K562	7
chr1	173865706	173866706	gal4_3|hela|ENSG00000234741|EE	chr1	173866530	173866562	FAM120A|K562	32
chr1	173865706	173866706	gal4_3|hela|ENSG00000234741|EE	chr1	173866643	173866690	UPF1|K562	47
chr1	173865706	173866706	gal4_3|hela|ENSG00000234741|EE	chr1	173866668	173866714	DKC1|HepG2	38
chr1	173865706	173866706	gal4_3|hela|ENSG00000234741|EE	chr1	173865971	173865989	RBFOX2|K562	18
chr1	173865706	173866706	gal4_3|hela|ENSG00000234741|EE	chr1	173865967	173866003	DKC1|HepG2	36
chr1	173865706	173866706	gal4_3|hela|ENSG00000234741|EE	chr1	173865994	173866025	DDX6|HepG2	31
chr1	173865706	173866706	gal4_3|hela|ENSG00000234741|EE	chr1	173866306	173866348	LARP7|K562	42
chr1	173865706	173866706	gal4_3|hela|ENSG00000234741|EE	chr1	173865973	173866021	TNRC6A|K562	48
chr1	173865706	173866706	gal4_3|hela|ENSG00000234741|EE	chr1	173866637	173866690	AARS|K562	53
chr1	173865706	173866706	gal4_3|hela|ENSG00000234741|EE	chr1	173866298	173866322	CPSF6|HEK293	24
chr1	173865706	173866706	gal4_3|hela|ENSG00000234741|EE	chr1	173866699	173866711	NOLC1|K562	7
chr1	173865706	173866706	gal4_3|hela|ENSG00000234741|EE	chr1	173866186	173866206	METAP2|K562	20
chr1	173865706	173866706	gal4_3|hela|ENSG00000234741|EE	chr1	173865882	173865894	CSTF2T|K562	12
chr1	173865706	173866706	gal4_3|hela|ENSG00000234741|EE	chr1	173865965	173865991	YWHAG|K562	26
chr1	173865706	173866706	gal4_3|hela|ENSG00000234741|EE	chr1	173865845	173866022	FMR1|HEK293	177
chr1	173865706	173866706	gal4_3|hela|ENSG00000234741|EE	chr1	173866648	173866687	DDX6|K562	39
chr1	173865706	173866706	gal4_3|hela|ENSG00000234741|EE	chr1	173866321	173866346	XRCC6|K562	25
chr1	173865706	173866706	gal4_3|hela|ENSG00000234741|EE	chr1	173866642	173866698	EIF3D|HepG2	56
chr1	173865706	173866706	gal4_3|hela|ENSG00000234741|EE	chr1	173866062	173866075	TIA1|K562	13
chr1	173865706	173866706	gal4_3|hela|ENSG00000234741|EE	chr1	173866647	173866673	PRPF8|HepG2	26
chr1	173865706	173866706	gal4_3|hela|ENSG00000234741|EE	chr1	173866636	173866698	SUGP2|HepG2	62
chr1	173865706	173866706	gal4_3|hela|ENSG00000234741|EE	chr1	173865976	173866024	FXR1|K562	48
chr1	173865706	173866706	gal4_3|hela|ENSG00000234741|EE	chr1	173865969	173866026	AGGF1|HepG2	57
chr1	173865706	173866706	gal4_3|hela|ENSG00000234741|EE	chr1	173865860	173865878	TBRG4|K562	18
chr1	173865706	173866706	gal4_3|hela|ENSG00000234741|EE	chr1	173866634	173866699	RBM5|HepG2	65
chr1	173865706	173866706	gal4_3|hela|ENSG00000234741|EE	chr1	173866641	173866703	RPS11|K562	62
chr1	173865706	173866706	gal4_3|hela|ENSG00000234741|EE	chr1	173866318	173866334	DGCR8|HepG2	16
chr1	173865706	173866706	gal4_3|hela|ENSG00000234741|EE	chr1	173866644	173866665	BUD13|K562	21
chr1	173865706	173866706	gal4_3|hela|ENSG00000234741|EE	chr1	173866308	173866346	RPS3|K562	38
chr1	173865706	173866706	gal4_3|hela|ENSG00000234741|EE	chr1	173866651	173866699	PRPF8|HepG2	48
chr1	173865706	173866706	gal4_3|hela|ENSG00000234741|EE	chr1	173866320	173866342	RBM15|HepG2	22
chr1	173865706	173866706	gal4_3|hela|ENSG00000234741|EE	chr1	173865845	173866002	LIN28A|HEK293	157
chr1	173865706	173866706	gal4_3|hela|ENSG00000234741|EE	chr1	173866305	173866337	TROVE2|HepG2	32
chr1	173865706	173866706	gal4_3|hela|ENSG00000234741|EE	chr1	173865984	173866032	IGF2BP1|HepG2	48
chr1	173865706	173866706	gal4_3|hela|ENSG00000234741|EE	chr1	173865969	173866004	XRN2|HepG2	35
chr1	173865706	173866706	gal4_3|hela|ENSG00000234741|EE	chr1	173866305	173866335	ZRANB2|K562	30
chr1	173865706	173866706	gal4_3|hela|ENSG00000234741|EE	chr1	173866673	173866698	PTBP1|K562	25
chr1	173865706	173866706	gal4_3|hela|ENSG00000234741|EE	chr1	173866519	173866575	DHX30|K562	56
chr1	173865706	173866706	gal4_3|hela|ENSG00000234741|EE	chr1	173866641	173866700	UCHL5|HepG2	59
chr1	173865706	173866706	gal4_3|hela|ENSG00000234741|EE	chr1	173865987	173866024	EWSR1|K562	37
chr1	173865706	173866706	gal4_3|hela|ENSG00000234741|EE	chr1	173866669	173866698	SMNDC1|K562	29
chr1	173865706	173866706	gal4_3|hela|ENSG00000234741|EE	chr1	173866633	173866699	AUH|K562	66
chr1	173865706	173866706	gal4_3|hela|ENSG00000234741|EE	chr1	173866607	173866646	SRSF1|K562	39
chr1	173865706	173866706	gal4_3|hela|ENSG00000234741|EE	chr1	173866641	173866696	NCBP2|K562	55
chr1	173865706	173866706	gal4_3|hela|ENSG00000234741|EE	chr1	173866325	173866333	U2AF1|K562	8
chr1	173865706	173866706	gal4_3|hela|ENSG00000234741|EE	chr1	173865966	173866027	RBM5|HepG2	61
chr1	173865706	173866706	gal4_3|hela|ENSG00000234741|EE	chr1	173866651	173866688	HNRNPC|HepG2	37
chr1	173865706	173866706	gal4_3|hela|ENSG00000234741|EE	chr1	173866304	173866338	SMNDC1|K562	34
chr1	173865706	173866706	gal4_3|hela|ENSG00000234741|EE	chr1	173866646	173866708	RPS5|HepG2	60
chr1	173865706	173866706	gal4_3|hela|ENSG00000234741|EE	chr1	173865845	173865982	NOP56|HEK293	137
chr1	173865706	173866706	gal4_3|hela|ENSG00000234741|EE	chr1	173865978	173866026	TAF15|HepG2	48
chr1	173865706	173866706	gal4_3|hela|ENSG00000234741|EE	chr1	173866552	173866568	ZNF622|K562	16
chr1	173865706	173866706	gal4_3|hela|ENSG00000234741|EE	chr1	173865982	173866003	CSTF2|HepG2	21
chr1	173865706	173866706	gal4_3|hela|ENSG00000234741|EE	chr1	173865784	173865822	CPSF7|HEK293	38
chr1	173865706	173866706	gal4_3|hela|ENSG00000234741|EE	chr1	173865871	173865882	CPSF6|K562	11
chr1	173865706	173866706	gal4_3|hela|ENSG00000234741|EE	chr1	173866318	173866343	U2AF1|HepG2	25
chr1	173865706	173866706	gal4_3|hela|ENSG00000234741|EE	chr1	173866312	173866334	RBM22|K562	22
chr1	173865706	173866706	gal4_3|hela|ENSG00000234741|EE	chr1	173865914	173865948	GTF2F1|K562	34
chr1	173865706	173866706	gal4_3|hela|ENSG00000234741|EE	chr1	173866648	173866721	TBRG4|HepG2	58
chr1	173865706	173866706	gal4_3|hela|ENSG00000234741|EE	chr1	173866683	173866718	HLTF|K562	23
chr1	173865706	173866706	gal4_3|hela|ENSG00000234741|EE	chr1	173865969	173865977	XRCC6|HepG2	8
chr1	173865706	173866706	gal4_3|hela|ENSG00000234741|EE	chr1	173866483	173866500	PRPF8|K562	17
chr1	173865706	173866706	gal4_3|hela|ENSG00000234741|EE	chr1	173866305	173866358	GTF2F1|HepG2	53
chr1	173865706	173866706	gal4_3|hela|ENSG00000234741|EE	chr1	173866179	173866205	HNRNPU|K562	26
chr1	173865706	173866706	gal4_3|hela|ENSG00000234741|EE	chr1	173866307	173866356	HNRNPA1|HepG2	49
chr1	173865706	173866706	gal4_3|hela|ENSG00000234741|EE	chr1	173865977	173866026	HNRNPUL1|K562	49
chr1	173865706	173866706	gal4_3|hela|ENSG00000234741|EE	chr1	173866176	173866185	SUB1|HepG2	9
chr1	173865706	173866706	gal4_3|hela|ENSG00000234741|EE	chr1	173866637	173866671	EIF3D|HepG2	34
chr1	173865706	173866706	gal4_3|hela|ENSG00000234741|EE	chr1	173866636	173866693	CSTF2T|K562	57
chr1	173865706	173866706	gal4_3|hela|ENSG00000234741|EE	chr1	173865993	173866012	ZNF622|K562	19
chr1	173865706	173866706	gal4_3|hela|ENSG00000234741|EE	chr1	173866320	173866340	SRSF1|K562	20
chr1	173865706	173866706	gal4_3|hela|ENSG00000234741|EE	chr1	173866635	173866710	LARP4|K562	71
chr1	173865706	173866706	gal4_3|hela|ENSG00000234741|EE	chr1	173866698	173866726	RBM22|K562	8
chr1	173865706	173866706	gal4_3|hela|ENSG00000234741|EE	chr1	173866635	173866716	DDX24|K562	71
chr1	173865706	173866706	gal4_3|hela|ENSG00000234741|EE	chr1	173866641	173866712	NSUN2|K562	65
chr1	173865706	173866706	gal4_3|hela|ENSG00000234741|EE	chr1	173866306	173866364	LARP7|HepG2	58
chr1	173865706	173866706	gal4_3|hela|ENSG00000234741|EE	chr1	173866635	173866698	FASTKD2|K562	63
chr1	173865706	173866706	gal4_3|hela|ENSG00000234741|EE	chr1	173866158	173866210	XRN2|K562	52
chr1	173865706	173866706	gal4_3|hela|ENSG00000234741|EE	chr1	173866642	173866703	RPS11|K562	61
chr1	173865706	173866706	gal4_3|hela|ENSG00000234741|EE	chr1	173865905	173865935	SF3B4|K562	30
chr1	173865706	173866706	gal4_3|hela|ENSG00000234741|EE	chr1	173866646	173866713	IGF2BP3|HepG2	60
chr1	173865706	173866706	gal4_3|hela|ENSG00000234741|EE	chr1	173866641	173866692	HNRNPUL1|HepG2	51
chr1	173865706	173866706	gal4_3|hela|ENSG00000234741|EE	chr1	173865968	173866012	DHX30|HepG2	44
chr1	173865706	173866706	gal4_3|hela|ENSG00000234741|EE	chr1	173866305	173866337	DDX3X|K562	32
chr1	173865706	173866706	gal4_3|hela|ENSG00000234741|EE	chr1	173866633	173866694	SLBP|K562	61
chr1	173865706	173866706	gal4_3|hela|ENSG00000234741|EE	chr1	173866341	173866366	PTBP1|HepG2	25
chr1	173865706	173866706	gal4_3|hela|ENSG00000234741|EE	chr1	173865984	173866024	DDX3X|HepG2	40
chr1	173865706	173866706	gal4_3|hela|ENSG00000234741|EE	chr1	173865754	173865779	HNRNPM|K562	25
chr1	173865706	173866706	gal4_3|hela|ENSG00000234741|EE	chr1	173866318	173866335	FTO|K562	17
chr1	173865706	173866706	gal4_3|hela|ENSG00000234741|EE	chr1	173865967	173866021	MTPAP|K562	54
chr1	173865706	173866706	gal4_3|hela|ENSG00000234741|EE	chr1	173865863	173865894	GRWD1|HepG2	31
chr1	173865706	173866706	gal4_3|hela|ENSG00000234741|EE	chr1	173866528	173866543	PRPF8|HepG2	15
chr1	173865706	173866706	gal4_3|hela|ENSG00000234741|EE	chr1	173866099	173866132	EFTUD2|K562	33
chr1	173865706	173866706	gal4_3|hela|ENSG00000234741|EE	chr1	173866633	173866662	AGO2|HEK293	29
chr1	173865706	173866706	gal4_3|hela|ENSG00000234741|EE	chr1	173866435	173866536	CDC40|HepG2	101
chr1	173865706	173866706	gal4_3|hela|ENSG00000234741|EE	chr1	173866641	173866665	EFTUD2|K562	24
chr1	173865706	173866706	gal4_3|hela|ENSG00000234741|EE	chr1	173865964	173866028	NSUN2|K562	64
chr1	173865706	173866706	gal4_3|hela|ENSG00000234741|EE	chr1	173865977	173866017	UCHL5|K562	40
chr1	173865706	173866706	gal4_3|hela|ENSG00000234741|EE	chr1	173866637	173866692	SRSF1|HepG2	55
chr1	173865706	173866706	gal4_3|hela|ENSG00000234741|EE	chr1	173866486	173866526	SUPV3L1|HepG2	40
chr1	173865706	173866706	gal4_3|hela|ENSG00000234741|EE	chr1	173866309	173866342	DGCR8|HepG2	33
chr1	173865706	173866706	gal4_3|hela|ENSG00000234741|EE	chr1	173865933	173865947	TIA1|K562	14
chr1	173865706	173866706	gal4_3|hela|ENSG00000234741|EE	chr1	173866641	173866709	CDC40|HepG2	65
chr1	173865706	173866706	gal4_3|hela|ENSG00000234741|EE	chr1	173866187	173866197	ZNF622|K562	10
chr1	173865706	173866706	gal4_3|hela|ENSG00000234741|EE	chr1	173865967	173865978	RBM5|HepG2	11
chr1	173865706	173866706	gal4_3|hela|ENSG00000234741|EE	chr1	173865872	173865885	DDX42|K562	13
chr1	173865706	173866706	gal4_3|hela|ENSG00000234741|EE	chr1	173866298	173866322	PTBP1|HEK293T	24
chr1	173865706	173866706	gal4_3|hela|ENSG00000234741|EE	chr1	173866147	173866216	SF3B4|K562	69
chr1	173865706	173866706	gal4_3|hela|ENSG00000234741|EE	chr1	173866502	173866567	BUD13|HepG2	65
chr1	173865706	173866706	gal4_3|hela|ENSG00000234741|EE	chr1	173866663	173866709	SRSF1|K562	43
chr1	173865706	173866706	gal4_3|hela|ENSG00000234741|EE	chr1	173865919	173865944	PRPF8|HepG2	25
chr1	173865706	173866706	gal4_3|hela|ENSG00000234741|EE	chr1	173866649	173866710	FKBP4|HepG2	57
chr1	173865706	173866706	gal4_3|hela|ENSG00000234741|EE	chr1	173865914	173865940	U2AF2|HepG2	26
chr1	173865706	173866706	gal4_3|hela|ENSG00000234741|EE	chr1	173866305	173866321	NPM1|K562	16
chr1	173865706	173866706	gal4_3|hela|ENSG00000234741|EE	chr1	173866657	173866697	PCBP2|HepG2	40
chr1	173865706	173866706	gal4_3|hela|ENSG00000234741|EE	chr1	173866645	173866701	TBRG4|HepG2	56
chr1	173865706	173866706	gal4_3|hela|ENSG00000234741|EE	chr1	173866645	173866663	PTBP1|HepG2	18
chr1	173865706	173866706	gal4_3|hela|ENSG00000234741|EE	chr1	173866305	173866360	NOLC1|HepG2	55
chr1	173865706	173866706	gal4_3|hela|ENSG00000234741|EE	chr1	173866311	173866350	KHDRBS1|K562	39
chr1	173865706	173866706	gal4_3|hela|ENSG00000234741|EE	chr1	173866088	173866107	KHSRP|K562	19
chr1	173865706	173866706	gal4_3|hela|ENSG00000234741|EE	chr1	173866002	173866008	HNRNPL|K562	6
chr1	173865706	173866706	gal4_3|hela|ENSG00000234741|EE	chr1	173865845	173865982	FXR1|HEK293	137
chr1	173865706	173866706	gal4_3|hela|ENSG00000234741|EE	chr1	173866180	173866198	RBM15|K562	18
chr1	173865706	173866706	gal4_3|hela|ENSG00000234741|EE	chr1	173865868	173865873	HNRNPA1|K562	5
chr1	173865706	173866706	gal4_3|hela|ENSG00000234741|EE	chr1	173865990	173866030	PTBP1|HepG2	40
chr1	173865706	173866706	gal4_3|hela|ENSG00000234741|EE	chr1	173866649	173866692	EIF4G2|K562	43
chr1	173865706	173866706	gal4_3|hela|ENSG00000234741|EE	chr1	173865970	173866026	LARP7|K562	56
chr1	173865706	173866706	gal4_3|hela|ENSG00000234741|EE	chr1	173866311	173866338	SRSF7|HepG2	27
chr1	173865706	173866706	gal4_3|hela|ENSG00000234741|EE	chr1	173866308	173866346	SLBP|K562	38
chr1	173865706	173866706	gal4_3|hela|ENSG00000234741|EE	chr1	173865908	173865952	LARP7|K562	44
chr1	173865706	173866706	gal4_3|hela|ENSG00000234741|EE	chr1	173866637	173866691	CSTF2T|HepG2	54
chr1	173865706	173866706	gal4_3|hela|ENSG00000234741|EE	chr1	173866648	173866697	GTF2F1|HepG2	49
chr1	173865706	173866706	gal4_3|hela|ENSG00000234741|EE	chr1	173866319	173866337	IGF2BP3|HepG2	18
chr1	173865706	173866706	gal4_3|hela|ENSG00000234741|EE	chr1	173866635	173866707	TRA2A|HepG2	71
chr1	173865706	173866706	gal4_3|hela|ENSG00000234741|EE	chr1	173865862	173865884	SAFB2|K562	22
chr1	173865706	173866706	gal4_3|hela|ENSG00000234741|EE	chr1	173866298	173866322	NUDT21|HEK293	24
chr1	173865706	173866706	gal4_3|hela|ENSG00000234741|EE	chr1	173866533	173866556	DDX55|K562	23
chr1	173865706	173866706	gal4_3|hela|ENSG00000234741|EE	chr1	173866699	173866734	EFTUD2|K562	7
chr1	173865706	173866706	gal4_3|hela|ENSG00000234741|EE	chr1	173866007	173866014	YWHAG|K562	7
chr1	173865706	173866706	gal4_3|hela|ENSG00000234741|EE	chr1	173866129	173866191	RPS5|HepG2	62
chr1	173865706	173866706	gal4_3|hela|ENSG00000234741|EE	chr1	173866698	173866716	FASTKD2|K562	8
chr1	173865706	173866706	gal4_3|hela|ENSG00000234741|EE	chr1	173866306	173866356	SF3A3|HepG2	50
chr1	173865706	173866706	gal4_3|hela|ENSG00000234741|EE	chr1	173865859	173865893	AARS|K562	34
chr1	173865706	173866706	gal4_3|hela|ENSG00000234741|EE	chr1	173865873	173865881	YWHAG|K562	8
chr1	173865706	173866706	gal4_3|hela|ENSG00000234741|EE	chr1	173865970	173866016	DHX30|HepG2	46
chr1	173865706	173866706	gal4_3|hela|ENSG00000234741|EE	chr1	173866306	173866346	RPS5|K562	40
chr1	173865706	173866706	gal4_3|hela|ENSG00000234741|EE	chr1	173866645	173866664	TROVE2|K562	19
chr1	173865706	173866706	gal4_3|hela|ENSG00000234741|EE	chr1	173866180	173866204	DDX42|K562	24
chr1	173865706	173866706	gal4_3|hela|ENSG00000234741|EE	chr1	173865977	173866017	XPO5|HepG2	40
chr1	173865706	173866706	gal4_3|hela|ENSG00000234741|EE	chr1	173865933	173865938	SF3B4|K562	5
chr1	173865706	173866706	gal4_3|hela|ENSG00000234741|EE	chr1	173865965	173866017	NPM1|K562	52
chr1	173865706	173866706	gal4_3|hela|ENSG00000234741|EE	chr1	173866180	173866200	FAM120A|K562	20
chr1	173865706	173866706	gal4_3|hela|ENSG00000234741|EE	chr1	173865976	173866025	DDX3X|HepG2	49
chr1	173865706	173866706	gal4_3|hela|ENSG00000234741|EE	chr1	173865980	173866020	RBM15|K562	40
chr1	173865706	173866706	gal4_3|hela|ENSG00000234741|EE	chr1	173866646	173866704	RPS3|HepG2	58
chr1	173865706	173866706	gal4_3|hela|ENSG00000234741|EE	chr1	173865970	173866014	SF3B4|K562	44
chr1	173865706	173866706	gal4_3|hela|ENSG00000234741|EE	chr1	173865982	173866022	DROSHA|K562	40
chr1	173865706	173866706	gal4_3|hela|ENSG00000234741|EE	chr1	173866638	173866704	XPO5|HepG2	66
chr1	173865706	173866706	gal4_3|hela|ENSG00000234741|EE	chr1	173865926	173865942	U2AF2|HepG2	16
chr1	173865706	173866706	gal4_3|hela|ENSG00000234741|EE	chr1	173866538	173866569	IGF2BP1|K562	31
chr1	173865706	173866706	gal4_3|hela|ENSG00000234741|EE	chr1	173866700	173866708	EXOSC5|K562	6
chr1	173865706	173866706	gal4_3|hela|ENSG00000234741|EE	chr1	173866660	173866698	TROVE2|HepG2	38
chr1	173865706	173866706	gal4_3|hela|ENSG00000234741|EE	chr1	173866634	173866698	SUPV3L1|HepG2	64
chr1	173865706	173866706	gal4_3|hela|ENSG00000234741|EE	chr1	173865872	173865906	EFTUD2|K562	34
chr1	173865706	173866706	gal4_3|hela|ENSG00000234741|EE	chr1	173866648	173866710	AGGF1|HepG2	58
chr1	173865706	173866706	gal4_3|hela|ENSG00000234741|EE	chr1	173866642	173866686	CSTF2T|K562	44
chr1	173865706	173866706	gal4_3|hela|ENSG00000234741|EE	chr1	173866647	173866675	NOL12|HepG2	28
chr1	173865706	173866706	gal4_3|hela|ENSG00000234741|EE	chr1	173866641	173866694	KHDRBS1|K562	53
chr1	173865706	173866706	gal4_3|hela|ENSG00000234741|EE	chr1	173865982	173866028	HLTF|K562	46
chr1	173865706	173866706	gal4_3|hela|ENSG00000234741|EE	chr1	173865984	173866018	ILF3|HepG2	34
chr1	173865706	173866706	gal4_3|hela|ENSG00000234741|EE	chr1	173866305	173866345	RBM5|HepG2	40
chr1	173865706	173866706	gal4_3|hela|ENSG00000234741|EE	chr1	173865863	173865898	EIF4G2|K562	35
chr1	173865706	173866706	gal4_3|hela|ENSG00000234741|EE	chr1	173865981	173866031	LARP7|K562	50
chr1	173865706	173866706	gal4_3|hela|ENSG00000234741|EE	chr1	173865990	173866018	NPM1|K562	28
chr1	173865706	173866706	gal4_3|hela|ENSG00000234741|EE	chr1	173865985	173866021	XRN2|HepG2	36
chr1	173865706	173866706	gal4_3|hela|ENSG00000234741|EE	chr1	173865963	173866011	GNL3|K562	48
chr1	173865706	173866706	gal4_3|hela|ENSG00000234741|EE	chr1	173866665	173866695	TRA2A|K562	30
chr1	173865706	173866706	gal4_3|hela|ENSG00000234741|EE	chr1	173865998	173866012	UPF1|K562	14
chr1	173865706	173866706	gal4_3|hela|ENSG00000234741|EE	chr1	173865982	173866025	LARP7|HepG2	43
chr1	173865706	173866706	gal4_3|hela|ENSG00000234741|EE	chr1	173866648	173866687	AUH|K562	39
chr1	173865706	173866706	gal4_3|hela|ENSG00000234741|EE	chr1	173865972	173866020	EXOSC5|K562	48
chr1	173865706	173866706	gal4_3|hela|ENSG00000234741|EE	chr1	173866177	173866185	DDX6|K562	8
chr1	173865706	173866706	gal4_3|hela|ENSG00000234741|EE	chr1	173866645	173866696	SBDS|K562	51
chr1	173865706	173866706	gal4_3|hela|ENSG00000234741|EE	chr1	173866648	173866699	BCCIP|HepG2	51
chr1	173865706	173866706	gal4_3|hela|ENSG00000234741|EE	chr1	173866535	173866568	PPIL4|K562	33
chr1	173865706	173866706	gal4_3|hela|ENSG00000234741|EE	chr1	173865859	173865891	GRWD1|HepG2	32
chr1	173865706	173866706	gal4_3|hela|ENSG00000234741|EE	chr1	173866529	173866552	PUS1|K562	23
chr1	173865706	173866706	gal4_3|hela|ENSG00000234741|EE	chr1	173866304	173866354	HNRNPUL1|HepG2	50
chr1	173865706	173866706	gal4_3|hela|ENSG00000234741|EE	chr1	173866534	173866549	PRPF8|K562	15
chr1	173865706	173866706	gal4_3|hela|ENSG00000234741|EE	chr1	173866536	173866553	UCHL5|K562	17
chr1	173865706	173866706	gal4_3|hela|ENSG00000234741|EE	chr1	173866601	173866641	EFTUD2|K562	40
chr1	173865706	173866706	gal4_3|hela|ENSG00000234741|EE	chr1	173866671	173866701	NOLC1|K562	30
chr1	173865706	173866706	gal4_3|hela|ENSG00000234741|EE	chr1	173866633	173866682	EIF4A3|HeLa	49
chr1	173865706	173866706	gal4_3|hela|ENSG00000234741|EE	chr1	173865981	173866008	SF3B4|K562	27
chr1	173865706	173866706	gal4_3|hela|ENSG00000234741|EE	chr1	173865859	173865863	YBX3|K562	4
chr1	173865706	173866706	gal4_3|hela|ENSG00000234741|EE	chr1	173865978	173866027	RBM5|HepG2	49
chr1	173865706	173866706	gal4_3|hela|ENSG00000234741|EE	chr1	173865845	173866002	IGF2BP1|HEK293	157
chr1	173865706	173866706	gal4_3|hela|ENSG00000234741|EE	chr1	173866635	173866698	KHDRBS1|K562	63
chr1	173865706	173866706	gal4_3|hela|ENSG00000234741|EE	chr1	173866636	173866733	CDC40|HepG2	70
chr1	173865706	173866706	gal4_3|hela|ENSG00000234741|EE	chr1	173866298	173866322	FIP1L1|HEK293	24
chr1	173865706	173866706	gal4_3|hela|ENSG00000234741|EE	chr1	173866632	173866696	TAF15|HepG2	64
chr1	173865706	173866706	gal4_3|hela|ENSG00000234741|EE	chr1	173866186	173866197	DDX55|K562	11
chr1	173865706	173866706	gal4_3|hela|ENSG00000234741|EE	chr1	173865968	173866015	GTF2F1|K562	47
chr1	173865706	173866706	gal4_3|hela|ENSG00000234741|EE	chr1	173866177	173866206	LSM11|K562	29
chr1	173865706	173866706	gal4_3|hela|ENSG00000234741|EE	chr1	173865855	173865858	SLBP|K562	3
chr1	173865706	173866706	gal4_3|hela|ENSG00000234741|EE	chr1	173866664	173866700	PRPF8|K562	36
chr1	173865706	173866706	gal4_3|hela|ENSG00000234741|EE	chr1	173865916	173865952	CSTF2T|HepG2	36
chr1	173865706	173866706	gal4_3|hela|ENSG00000234741|EE	chr1	173866635	173866699	RBM15|K562	64
chr1	173865706	173866706	gal4_3|hela|ENSG00000234741|EE	chr1	173866698	173866727	ZNF622|K562	8
chr1	173865706	173866706	gal4_3|hela|ENSG00000234741|EE	chr1	173866638	173866711	AKAP8L|K562	68
chr1	173865706	173866706	gal4_3|hela|ENSG00000234741|EE	chr1	173866527	173866538	IGF2BP1|K562	11
chr1	173865706	173866706	gal4_3|hela|ENSG00000234741|EE	chr1	173866651	173866685	IGF2BP2|K562	34
chr1	173865706	173866706	gal4_3|hela|ENSG00000234741|EE	chr1	173866321	173866345	UPF1|K562	24
chr1	173865706	173866706	gal4_3|hela|ENSG00000234741|EE	chr1	173866639	173866749	EFTUD2|HepG2	67
chr1	173865706	173866706	gal4_3|hela|ENSG00000234741|EE	chr1	173865972	173866009	MTPAP|K562	37
chr1	173865706	173866706	gal4_3|hela|ENSG00000234741|EE	chr1	173866184	173866203	CPSF6|K562	19
chr1	173865706	173866706	gal4_3|hela|ENSG00000234741|EE	chr1	173866298	173866342	HNRNPM|HEK293T	44
chr1	173865706	173866706	gal4_3|hela|ENSG00000234741|EE	chr1	173866698	173866709	PUM2|K562	8
chr1	173865706	173866706	gal4_3|hela|ENSG00000234741|EE	chr1	173866338	173866348	SMNDC1|K562	10
chr1	173865706	173866706	gal4_3|hela|ENSG00000234741|EE	chr1	173866298	173866342	HNRNPA1|HEK293T	44
chr1	173865706	173866706	gal4_3|hela|ENSG00000234741|EE	chr1	173866309	173866344	DDX59|HepG2	35
chr1	173865706	173866706	gal4_3|hela|ENSG00000234741|EE	chr1	173866171	173866214	BUD13|HepG2	43
chr1	173865706	173866706	gal4_3|hela|ENSG00000234741|EE	chr1	173866083	173866127	TIA1|K562	44
chr1	173865706	173866706	gal4_3|hela|ENSG00000234741|EE	chr1	173866645	173866690	FKBP4|HepG2	45
chr1	173865706	173866706	gal4_3|hela|ENSG00000234741|EE	chr1	173866553	173866566	UCHL5|K562	13
chr1	173865706	173866706	gal4_3|hela|ENSG00000234741|EE	chr1	173866646	173866713	EIF3H|HepG2	60
chr1	173865706	173866706	gal4_3|hela|ENSG00000234741|EE	chr1	173865994	173866021	SMNDC1|K562	27
chr1	173865706	173866706	gal4_3|hela|ENSG00000234741|EE	chr1	173866305	173866344	TROVE2|HepG2	39
chr1	173865706	173866706	gal4_3|hela|ENSG00000234741|EE	chr1	173866561	173866582	CSTF2|HeLa	21
chr1	173865706	173866706	gal4_3|hela|ENSG00000234741|EE	chr1	173866191	173866193	TAF15|K562	2
chr1	173865706	173866706	gal4_3|hela|ENSG00000234741|EE	chr1	173865905	173865938	DDX59|HepG2	33
chr1	173865706	173866706	gal4_3|hela|ENSG00000234741|EE	chr1	173865991	173866025	TROVE2|K562	34
chr1	173865706	173866706	gal4_3|hela|ENSG00000234741|EE	chr1	173866523	173866560	FASTKD2|HepG2	37
chr1	173865706	173866706	gal4_3|hela|ENSG00000234741|EE	chr1	173866662	173866711	SND1|K562	44
chr1	173865706	173866706	gal4_3|hela|ENSG00000234741|EE	chr1	173865917	173865940	GTF2F1|HepG2	23
chr1	173865706	173866706	gal4_3|hela|ENSG00000234741|EE	chr1	173865917	173865941	U2AF1|HepG2	24
chr1	173865706	173866706	gal4_3|hela|ENSG00000234741|EE	chr1	173866408	173866448	U2AF2|HepG2	40
chr1	173865706	173866706	gal4_3|hela|ENSG00000234741|EE	chr1	173866646	173866697	SRSF1|K562	51
chr1	173865706	173866706	gal4_3|hela|ENSG00000234741|EE	chr1	173865977	173865993	NOLC1|HepG2	16
chr1	173865706	173866706	gal4_3|hela|ENSG00000234741|EE	chr1	173865784	173865822	HNRNPA2B1|HEK293T	38
chr1	173865706	173866706	gal4_3|hela|ENSG00000234741|EE	chr1	173866663	173866704	PUM2|K562	41
chr1	173865706	173866706	gal4_3|hela|ENSG00000234741|EE	chr1	173866305	173866353	LSM11|K562	48
chr1	173865706	173866706	gal4_3|hela|ENSG00000234741|EE	chr1	173866665	173866711	XRCC6|HepG2	41
chr1	173865706	173866706	gal4_3|hela|ENSG00000234741|EE	chr1	173865966	173866027	RPS11|K562	61
chr1	173865706	173866706	gal4_3|hela|ENSG00000234741|EE	chr1	173866546	173866566	LARP4|HepG2	20
chr1	173865706	173866706	gal4_3|hela|ENSG00000234741|EE	chr1	173865856	173865896	FAM120A|K562	40
chr1	173865706	173866706	gal4_3|hela|ENSG00000234741|EE	chr1	173866633	173866682	FUS|HEK293	49
chr1	173865706	173866706	gal4_3|hela|ENSG00000234741|EE	chr1	173865989	173866026	AKAP8L|K562	37
chr1	173865706	173866706	gal4_3|hela|ENSG00000234741|EE	chr1	173866642	173866696	LARP4|HepG2	54
chr1	173865706	173866706	gal4_3|hela|ENSG00000234741|EE	chr1	173865845	173866022	C17orf85|HEK293	177
chr1	173865706	173866706	gal4_3|hela|ENSG00000234741|EE	chr1	173865916	173865951	HNRNPM|K562	35
chr1	173865706	173866706	gal4_3|hela|ENSG00000234741|EE	chr1	173866648	173866697	DGCR8|HepG2	49
chr1	173865706	173866706	gal4_3|hela|ENSG00000234741|EE	chr1	173866661	173866686	RBFOX2|HepG2	25
chr1	173865706	173866706	gal4_3|hela|ENSG00000234741|EE	chr1	173866643	173866696	LARP4|HepG2	53
chr1	173865706	173866706	gal4_3|hela|ENSG00000234741|EE	chr1	173865935	173865938	SF3B4|K562	3
chr1	173865706	173866706	gal4_3|hela|ENSG00000234741|EE	chr1	173866665	173866694	BUD13|K562	29
chr1	173865706	173866706	gal4_3|hela|ENSG00000234741|EE	chr1	173866702	173866705	FTO|K562	3
chr1	173865706	173866706	gal4_3|hela|ENSG00000234741|EE	chr1	173866306	173866316	EXOSC5|K562	10
chr1	173865706	173866706	gal4_3|hela|ENSG00000234741|EE	chr1	173866637	173866700	DDX59|HepG2	63
chr1	173865706	173866706	gal4_3|hela|ENSG00000234741|EE	chr1	173865861	173865894	SRSF1|HepG2	33
chr1	173865706	173866706	gal4_3|hela|ENSG00000234741|EE	chr1	173866189	173866200	SRSF1|HepG2	11
chr1	173865706	173866706	gal4_3|hela|ENSG00000234741|EE	chr1	173865983	173866014	SMNDC1|K562	31
chr1	173865706	173866706	gal4_3|hela|ENSG00000234741|EE	chr1	173866305	173866313	SF3B4|K562	8
chr1	173865706	173866706	gal4_3|hela|ENSG00000234741|EE	chr1	173866119	173866157	XRN2|K562	38
chr1	173865706	173866706	gal4_3|hela|ENSG00000234741|EE	chr1	173866304	173866339	LARP7|HepG2	35
chr1	173865706	173866706	gal4_3|hela|ENSG00000234741|EE	chr1	173866638	173866713	GPKOW|K562	68
chr1	173865706	173866706	gal4_3|hela|ENSG00000234741|EE	chr1	173866626	173866706	DHX30|K562	80
chr1	173865706	173866706	gal4_3|hela|ENSG00000234741|EE	chr1	173866497	173866559	XRN2|K562	62
chr1	173865706	173866706	gal4_3|hela|ENSG00000234741|EE	chr1	173865983	173865990	LIN28B|HepG2	7
chr1	173865706	173866706	gal4_3|hela|ENSG00000234741|EE	chr1	173866639	173866678	SLTM|HepG2	39
chr1	173865706	173866706	gal4_3|hela|ENSG00000234741|EE	chr1	173866618	173866644	PRPF8|K562	26
chr1	173865706	173866706	gal4_3|hela|ENSG00000234741|EE	chr1	173865845	173866022	AGO2|HEK293S	177
chr1	173865706	173866706	gal4_3|hela|ENSG00000234741|EE	chr1	173866639	173866711	U2AF1|K562	67
chr1	173865706	173866706	gal4_3|hela|ENSG00000234741|EE	chr1	173866158	173866207	BUD13|HepG2	49
chr1	173865706	173866706	gal4_3|hela|ENSG00000234741|EE	chr1	173866638	173866711	SND1|HepG2	68
chr1	173865706	173866706	gal4_3|hela|ENSG00000234741|EE	chr1	173865718	173865732	KHSRP|K562	14
chr1	173865706	173866706	gal4_3|hela|ENSG00000234741|EE	chr1	173865858	173865896	HNRNPU|K562	38
chr1	173865706	173866706	gal4_3|hela|ENSG00000234741|EE	chr1	173866122	173866146	DDX42|K562	24
chr1	173865706	173866706	gal4_3|hela|ENSG00000234741|EE	chr1	173865920	173865945	FXR2|K562	25
chr1	173865706	173866706	gal4_3|hela|ENSG00000234741|EE	chr1	173865967	173866029	KHDRBS1|K562	62
chr1	173865706	173866706	gal4_3|hela|ENSG00000234741|EE	chr1	173865857	173865896	DDX55|K562	39
chr1	173865706	173866706	gal4_3|hela|ENSG00000234741|EE	chr1	173866527	173866529	SUB1|HepG2	2
chr1	173865706	173866706	gal4_3|hela|ENSG00000234741|EE	chr1	173865845	173866022	AGO2|HEK293	177
chr1	173865706	173866706	gal4_3|hela|ENSG00000234741|EE	chr1	173866183	173866217	SF3B4|K562	34
chr1	173865706	173866706	gal4_3|hela|ENSG00000234741|EE	chr1	173865721	173865742	CPSF7|HEK293	21
chr1	173865706	173866706	gal4_3|hela|ENSG00000234741|EE	chr1	173866411	173866430	PRPF8|K562	19
chr1	173865706	173866706	gal4_3|hela|ENSG00000234741|EE	chr1	173865985	173866029	RPS3|HepG2	44
chr1	173865706	173866706	gal4_3|hela|ENSG00000234741|EE	chr1	173866312	173866350	DDX3X|HepG2	38
chr1	173865706	173866706	gal4_3|hela|ENSG00000234741|EE	chr1	173866634	173866697	NPM1|K562	63
chr1	173865706	173866706	gal4_3|hela|ENSG00000234741|EE	chr1	173865868	173865892	HNRNPA1|K562	24
chr1	173865706	173866706	gal4_3|hela|ENSG00000234741|EE	chr1	173865966	173866032	TARDBP|K562	66
chr1	173865706	173866706	gal4_3|hela|ENSG00000234741|EE	chr1	173866305	173866307	NOLC1|HepG2	2
chr1	173865706	173866706	gal4_3|hela|ENSG00000234741|EE	chr1	173866633	173866706	MTPAP|K562	73
chr1	173865706	173866706	gal4_3|hela|ENSG00000234741|EE	chr1	173866543	173866567	SAFB2|K562	24
chr1	173865706	173866706	gal4_3|hela|ENSG00000234741|EE	chr1	173865995	173866013	LSM11|K562	18
chr1	173865706	173866706	gal4_3|hela|ENSG00000234741|EE	chr1	173866499	173866517	XRN2|K562	18
chr1	173865706	173866706	gal4_3|hela|ENSG00000234741|EE	chr1	173866170	173866202	SRSF7|K562	32
chr1	173865706	173866706	gal4_3|hela|ENSG00000234741|EE	chr1	173866320	173866354	GRSF1|HepG2	34
chr1	173865706	173866706	gal4_3|hela|ENSG00000234741|EE	chr1	173866304	173866322	FAM120A|K562	18
chr1	173865706	173866706	gal4_3|hela|ENSG00000234741|EE	chr1	173866635	173866695	HNRNPA1|HepG2	60
chr1	173865706	173866706	gal4_3|hela|ENSG00000234741|EE	chr1	173866634	173866704	DHX30|K562	70
chr1	173865706	173866706	gal4_3|hela|ENSG00000234741|EE	chr1	173865977	173866019	SUGP2|HepG2	42
chr1	173865706	173866706	gal4_3|hela|ENSG00000234741|EE	chr1	173866648	173866699	GTF2F1|K562	51
chr1	173865706	173866706	gal4_3|hela|ENSG00000234741|EE	chr1	173866635	173866639	HNRNPA1|HepG2	4
chr1	173865706	173866706	gal4_3|hela|ENSG00000234741|EE	chr1	173866662	173866676	NOLC1|HepG2	14
chr1	173865706	173866706	gal4_3|hela|ENSG00000234741|EE	chr1	173866311	173866339	FASTKD2|K562	28
chr1	173865706	173866706	gal4_3|hela|ENSG00000234741|EE	chr1	173865991	173866026	KHSRP|K562	35
chr1	173865706	173866706	gal4_3|hela|ENSG00000234741|EE	chr1	173866539	173866567	DDX3X|K562	28
chr1	173865706	173866706	gal4_3|hela|ENSG00000234741|EE	chr1	173866635	173866685	XRN2|HepG2	50
chr1	173865706	173866706	gal4_3|hela|ENSG00000234741|EE	chr1	173865978	173866018	SRSF1|K562	40
chr1	173865706	173866706	gal4_3|hela|ENSG00000234741|EE	chr1	173866636	173866724	SUPV3L1|HepG2	70
chr1	173865706	173866706	gal4_3|hela|ENSG00000234741|EE	chr1	173866458	173866483	PRPF8|K562	25
chr1	173865706	173866706	gal4_3|hela|ENSG00000234741|EE	chr1	173866644	173866692	AUH|HepG2	48
chr1	173865706	173866706	gal4_3|hela|ENSG00000234741|EE	chr1	173866304	173866345	ILF3|HepG2	41
chr1	173865706	173866706	gal4_3|hela|ENSG00000234741|EE	chr1	173866667	173866696	FXR1|K562	29
chr1	173865706	173866706	gal4_3|hela|ENSG00000234741|EE	chr1	173866538	173866565	SND1|K562	27
chr1	173865706	173866706	gal4_3|hela|ENSG00000234741|EE	chr1	173866643	173866701	RPS5|K562	58
chr1	173865706	173866706	gal4_3|hela|ENSG00000234741|EE	chr1	173865910	173865943	EFTUD2|HepG2	33
chr1	173865706	173866706	gal4_3|hela|ENSG00000234741|EE	chr1	173866132	173866167	EFTUD2|K562	35
chr1	173865706	173866706	gal4_3|hela|ENSG00000234741|EE	chr1	173865970	173866004	SFPQ|HepG2	34
chr1	173865706	173866706	gal4_3|hela|ENSG00000234741|EE	chr1	173866187	173866205	SAFB2|K562	18
chr1	173865706	173866706	gal4_3|hela|ENSG00000234741|EE	chr1	173865967	173866001	SLTM|HepG2	34
chr1	173865706	173866706	gal4_3|hela|ENSG00000234741|EE	chr1	173865977	173866021	SBDS|K562	44
chr1	173865706	173866706	gal4_3|hela|ENSG00000234741|EE	chr1	173866615	173866628	SRSF1|K562	13
chr1	173865706	173866706	gal4_3|hela|ENSG00000234741|EE	chr1	173866309	173866336	RBM5|HepG2	27
chr1	173865706	173866706	gal4_3|hela|ENSG00000234741|EE	chr1	173866647	173866716	PTBP1|HepG2	59
chr1	173865706	173866706	gal4_3|hela|ENSG00000234741|EE	chr1	173866670	173866699	NOLC1|K562	29
chr1	173865706	173866706	gal4_3|hela|ENSG00000234741|EE	chr1	173866635	173866697	FTO|K562	62
chr1	173865706	173866706	gal4_3|hela|ENSG00000234741|EE	chr1	173866307	173866348	LARP4|K562	41
chr1	173865706	173866706	gal4_3|hela|ENSG00000234741|EE	chr1	173866353	173866362	LSM11|K562	9
chr1	173865706	173866706	gal4_3|hela|ENSG00000234741|EE	chr1	173865855	173865931	EFTUD2|HepG2	76
chr1	173865706	173866706	gal4_3|hela|ENSG00000234741|EE	chr1	173866296	173866323	HNRNPM|K562	27
chr1	173865706	173866706	gal4_3|hela|ENSG00000234741|EE	chr1	173865921	173865933	TAF15|K562	12
chr1	173865706	173866706	gal4_3|hela|ENSG00000234741|EE	chr1	173866641	173866694	FASTKD2|HepG2	53
chr1	173865706	173866706	gal4_3|hela|ENSG00000234741|EE	chr1	173866650	173866664	PRPF8|K562	14
chr1	173865706	173866706	gal4_3|hela|ENSG00000234741|EE	chr1	173866157	173866208	XRN2|K562	51
chr1	173865706	173866706	gal4_3|hela|ENSG00000234741|EE	chr1	173866304	173866348	LIN28B|HepG2	44
chr1	173865706	173866706	gal4_3|hela|ENSG00000234741|EE	chr1	173866639	173866712	NKRF|HepG2	67
chr1	173865706	173866706	gal4_3|hela|ENSG00000234741|EE	chr1	173866642	173866702	LSM11|HepG2	60
chr1	173865706	173866706	gal4_3|hela|ENSG00000234741|EE	chr1	173866638	173866656	SF3B4|K562	18
chr1	173865706	173866706	gal4_3|hela|ENSG00000234741|EE	chr1	173866019	173866027	PTBP1|K562	8
chr1	173865706	173866706	gal4_3|hela|ENSG00000234741|EE	chr1	173866662	173866721	DROSHA|K562	44
chr1	173865706	173866706	gal4_3|hela|ENSG00000234741|EE	chr1	173866547	173866567	DDX6|K562	20
chr1	173865706	173866706	gal4_3|hela|ENSG00000234741|EE	chr1	173866647	173866714	RBM22|HepG2	59
chr1	173865706	173866706	gal4_3|hela|ENSG00000234741|EE	chr1	173865845	173866002	AGO2|HEK293	157
chr1	173865706	173866706	gal4_3|hela|ENSG00000234741|EE	chr1	173866153	173866220	CDC40|HepG2	67
chr1	173865706	173866706	gal4_3|hela|ENSG00000234741|EE	chr1	173866304	173866341	GNL3|K562	37
chr1	173865706	173866706	gal4_3|hela|ENSG00000234741|EE	chr1	173866573	173866603	SF3A3|HepG2	30
chr1	173865706	173866706	gal4_3|hela|ENSG00000234741|EE	chr1	173865862	173865893	RBM22|HepG2	31
chr1	173865706	173866706	gal4_3|hela|ENSG00000234741|EE	chr1	173866638	173866645	NOLC1|HepG2	7
chr1	173865706	173866706	gal4_3|hela|ENSG00000234741|EE	chr1	173865845	173865982	TIAL1|HeLa	137
chr1	173865706	173866706	gal4_3|hela|ENSG00000234741|EE	chr1	173866634	173866707	TROVE2|HepG2	72
chr1	173865706	173866706	gal4_3|hela|ENSG00000234741|EE	chr1	173866208	173866215	BUD13|K562	7
chr1	173865706	173866706	gal4_3|hela|ENSG00000234741|EE	chr1	173866643	173866689	U2AF1|HepG2	46
chr1	173865706	173866706	gal4_3|hela|ENSG00000234741|EE	chr1	173866635	173866658	RPS5|K562	23
chr1	173865706	173866706	gal4_3|hela|ENSG00000234741|EE	chr1	173866648	173866699	DDX3X|HepG2	51
chr1	173865706	173866706	gal4_3|hela|ENSG00000234741|EE	chr1	173866633	173866682	CPSF7|HEK293	49
chr1	173865706	173866706	gal4_3|hela|ENSG00000234741|EE	chr1	173866635	173866704	SFPQ|HepG2	69
chr1	173865706	173866706	gal4_3|hela|ENSG00000234741|EE	chr1	173866638	173866698	PUM2|K562	60
chr1	173865706	173866706	gal4_3|hela|ENSG00000234741|EE	chr1	173866358	173866366	NOLC1|K562	8
chr1	173865706	173866706	gal4_3|hela|ENSG00000234741|EE	chr1	173866298	173866342	FBL|HEK293	44
chr1	173865706	173866706	gal4_3|hela|ENSG00000234741|EE	chr1	173865861	173865891	IGF2BP1|K562	30
chr1	173865706	173866706	gal4_3|hela|ENSG00000234741|EE	chr1	173866328	173866339	SMNDC1|K562	11
chr1	173865706	173866706	gal4_3|hela|ENSG00000234741|EE	chr1	173865911	173865930	SF3A3|HepG2	19
chr1	173865706	173866706	gal4_3|hela|ENSG00000234741|EE	chr1	173866642	173866692	HNRNPK|HepG2	50
chr1	173865706	173866706	gal4_3|hela|ENSG00000234741|EE	chr1	173866698	173866735	UCHL5|K562	8
chr1	173865706	173866706	gal4_3|hela|ENSG00000234741|EE	chr1	173866536	173866555	DDX24|K562	19
chr1	173865706	173866706	gal4_3|hela|ENSG00000234741|EE	chr1	173866138	173866186	BUD13|K562	48
chr1	173865706	173866706	gal4_3|hela|ENSG00000234741|EE	chr1	173865971	173866013	AARS|K562	42
chr1	173865706	173866706	gal4_3|hela|ENSG00000234741|EE	chr1	173866277	173866302	SF3B4|HepG2	25
chr1	173865706	173866706	gal4_3|hela|ENSG00000234741|EE	chr1	173865863	173865892	MTPAP|K562	29
chr1	173865706	173866706	gal4_3|hela|ENSG00000234741|EE	chr1	173865963	173865973	SMNDC1|K562	10
chr1	173865706	173866706	gal4_3|hela|ENSG00000234741|EE	chr1	173865845	173866002	ZC3H7B|HEK293	157
chr1	173865706	173866706	gal4_3|hela|ENSG00000234741|EE	chr1	173866360	173866365	NOLC1|HepG2	5
chr1	173865706	173866706	gal4_3|hela|ENSG00000234741|EE	chr1	173866556	173866567	KHDRBS1|K562	11
chr1	173865706	173866706	gal4_3|hela|ENSG00000234741|EE	chr1	173865857	173865880	DDX55|HepG2	23
chr1	173865706	173866706	gal4_3|hela|ENSG00000234741|EE	chr1	173866308	173866352	GTF2F1|K562	44
chr1	173865706	173866706	gal4_3|hela|ENSG00000234741|EE	chr1	173866633	173866682	HNRNPM|HEK293T	49
chr1	173865706	173866706	gal4_3|hela|ENSG00000234741|EE	chr1	173865978	173865987	UPF1|K562	9
chr1	173865706	173866706	gal4_3|hela|ENSG00000234741|EE	chr1	173865993	173866014	FASTKD2|HepG2	21
chr1	173865706	173866706	gal4_3|hela|ENSG00000234741|EE	chr1	173866635	173866713	NSUN2|K562	71
chr1	173865706	173866706	gal4_3|hela|ENSG00000234741|EE	chr1	173866120	173866161	PRPF8|K562	41
chr1	173865706	173866706	gal4_3|hela|ENSG00000234741|EE	chr1	173866154	173866207	CDC40|HepG2	53
chr1	173865706	173866706	gal4_3|hela|ENSG00000234741|EE	chr1	173866647	173866698	KHSRP|K562	51
chr1	173865706	173866706	gal4_3|hela|ENSG00000234741|EE	chr1	173865972	173866016	SLBP|K562	44
chr1	173865706	173866706	gal4_3|hela|ENSG00000234741|EE	chr1	173865854	173865905	PRPF8|K562	51
chr1	173865706	173866706	gal4_3|hela|ENSG00000234741|EE	chr1	173866305	173866366	SMNDC1|HepG2	61
chr1	173865706	173866706	gal4_3|hela|ENSG00000234741|EE	chr1	173865969	173866012	LSM11|K562	43
chr1	173865706	173866706	gal4_3|hela|ENSG00000234741|EE	chr1	173866667	173866673	DKC1|HepG2	6
chr1	173865706	173866706	gal4_3|hela|ENSG00000234741|EE	chr1	173865962	173866013	NONO|K562	51
chr1	173865706	173866706	gal4_3|hela|ENSG00000234741|EE	chr1	173866638	173866694	BUD13|HepG2	56
chr1	173865706	173866706	gal4_3|hela|ENSG00000234741|EE	chr1	173866608	173866698	SRSF7|K562	90
chr1	173865706	173866706	gal4_3|hela|ENSG00000234741|EE	chr1	173866650	173866680	IGF2BP1|K562	30
chr1	173865706	173866706	gal4_3|hela|ENSG00000234741|EE	chr1	173866530	173866583	EFTUD2|HepG2	53
chr1	173865706	173866706	gal4_3|hela|ENSG00000234741|EE	chr1	173866307	173866339	NSUN2|K562	32
chr1	173865706	173866706	gal4_3|hela|ENSG00000234741|EE	chr1	173865845	173866002	CSTF2|HeLa	157
chr1	173865706	173866706	gal4_3|hela|ENSG00000234741|EE	chr1	173866339	173866349	SMNDC1|HepG2	10
chr1	173865706	173866706	gal4_3|hela|ENSG00000234741|EE	chr1	173866640	173866691	UPF1|K562	51
chr1	173865706	173866706	gal4_3|hela|ENSG00000234741|EE	chr1	173865973	173866026	PCBP2|HepG2	53
chr1	173865706	173866706	gal4_3|hela|ENSG00000234741|EE	chr1	173866339	173866365	LARP7|HepG2	26
chr1	173865706	173866706	gal4_3|hela|ENSG00000234741|EE	chr1	173865974	173866026	SBDS|K562	52
chr1	173865706	173866706	gal4_3|hela|ENSG00000234741|EE	chr1	173866637	173866716	XRCC6|K562	69
chr1	173865706	173866706	gal4_3|hela|ENSG00000234741|EE	chr1	173866639	173866695	RBFOX2|K562	56
chr1	173865706	173866706	gal4_3|hela|ENSG00000234741|EE	chr1	173866194	173866207	SAFB2|K562	13
chr1	173865706	173866706	gal4_3|hela|ENSG00000234741|EE	chr1	173866647	173866682	FAM120A|K562	35
chr1	173865706	173866706	gal4_3|hela|ENSG00000234741|EE	chr1	173866312	173866355	TNRC6A|K562	43
chr1	173865706	173866706	gal4_3|hela|ENSG00000234741|EE	chr1	173866310	173866335	TRA2A|HepG2	25
chr1	173865706	173866706	gal4_3|hela|ENSG00000234741|EE	chr1	173865975	173866028	RPS11|K562	53
chr1	173865706	173866706	gal4_3|hela|ENSG00000234741|EE	chr1	173865970	173865978	SRSF1|K562	8
chr1	173865706	173866706	gal4_3|hela|ENSG00000234741|EE	chr1	173866315	173866340	RBM22|K562	25
chr1	173865706	173866706	gal4_3|hela|ENSG00000234741|EE	chr1	173865965	173866014	QKI|K562	49
chr1	173865706	173866706	gal4_3|hela|ENSG00000234741|EE	chr1	173866333	173866353	AGGF1|K562	20
chr1	173865706	173866706	gal4_3|hela|ENSG00000234741|EE	chr1	173865971	173866001	HNRNPUL1|HepG2	30
chr1	173865706	173866706	gal4_3|hela|ENSG00000234741|EE	chr1	173865994	173866026	NOLC1|HepG2	32
chr1	173865706	173866706	gal4_3|hela|ENSG00000234741|EE	chr1	173866181	173866198	DDX55|HepG2	17
chr1	173865706	173866706	gal4_3|hela|ENSG00000234741|EE	chr1	173866663	173866698	EXOSC5|K562	35
chr1	173865706	173866706	gal4_3|hela|ENSG00000234741|EE	chr1	173865973	173866015	TBRG4|K562	42
chr1	173865706	173866706	gal4_3|hela|ENSG00000234741|EE	chr1	173865869	173865946	XRN2|HepG2	77
chr1	173865706	173866706	gal4_3|hela|ENSG00000234741|EE	chr1	173866313	173866351	YWHAG|K562	38
chr1	173865706	173866706	gal4_3|hela|ENSG00000234741|EE	chr1	173865994	173866018	DGCR8|K562	24
chr1	173865706	173866706	gal4_3|hela|ENSG00000234741|EE	chr1	173865968	173866027	TRA2A|K562	59
chr1	173865706	173866706	gal4_3|hela|ENSG00000234741|EE	chr1	173865905	173865935	PRPF8|K562	30
chr1	173865706	173866706	gal4_3|hela|ENSG00000234741|EE	chr1	173866634	173866693	SMNDC1|K562	59
chr1	173865706	173866706	gal4_3|hela|ENSG00000234741|EE	chr1	173865992	173866014	FAM120A|HepG2	22
chr1	173865706	173866706	gal4_3|hela|ENSG00000234741|EE	chr1	173866528	173866533	DDX55|K562	5
chr1	173865706	173866706	gal4_3|hela|ENSG00000234741|EE	chr1	173865870	173865887	DDX55|HepG2	17
chr1	173865706	173866706	gal4_3|hela|ENSG00000234741|EE	chr1	173866640	173866645	SF3B4|K562	5
chr1	173865706	173866706	gal4_3|hela|ENSG00000234741|EE	chr1	173866185	173866206	YBX3|K562	21
chr1	173865706	173866706	gal4_3|hela|ENSG00000234741|EE	chr1	173866544	173866557	CSTF2T|K562	13
chr1	173865706	173866706	gal4_3|hela|ENSG00000234741|EE	chr1	173866312	173866353	DDX59|HepG2	41
chr1	173865706	173866706	gal4_3|hela|ENSG00000234741|EE	chr1	173865887	173865905	GPKOW|K562	18
chr1	173865706	173866706	gal4_3|hela|ENSG00000234741|EE	chr1	173866574	173866606	XRN2|HepG2	32
chr1	173865706	173866706	gal4_3|hela|ENSG00000234741|EE	chr1	173866527	173866529	ZNF622|K562	2
chr1	173865706	173866706	gal4_3|hela|ENSG00000234741|EE	chr1	173866632	173866701	DHX30|HepG2	69
chr1	173865706	173866706	gal4_3|hela|ENSG00000234741|EE	chr1	173866561	173866566	HNRNPK|K562	5
chr1	173865706	173866706	gal4_3|hela|ENSG00000234741|EE	chr1	173866541	173866567	DDX24|K562	26
chr1	173865706	173866706	gal4_3|hela|ENSG00000234741|EE	chr1	173865979	173866026	SND1|HepG2	47
chr1	173865706	173866706	gal4_3|hela|ENSG00000234741|EE	chr1	173865657	173865721	KHSRP|K562	15
chr1	173865706	173866706	gal4_3|hela|ENSG00000234741|EE	chr1	173866559	173866567	PPIG|HepG2	8
chr1	173865706	173866706	gal4_3|hela|ENSG00000234741|EE	chr1	173866528	173866555	METAP2|K562	27
chr1	173865706	173866706	gal4_3|hela|ENSG00000234741|EE	chr1	173865980	173866025	U2AF1|HepG2	45
chr1	173865706	173866706	gal4_3|hela|ENSG00000234741|EE	chr1	173866669	173866700	PTBP1|K562	31
chr1	173865706	173866706	gal4_3|hela|ENSG00000234741|EE	chr1	173866640	173866707	DGCR8|K562	66
chr1	173865706	173866706	gal4_3|hela|ENSG00000234741|EE	chr1	173866640	173866697	METAP2|K562	57
chr1	173865706	173866706	gal4_3|hela|ENSG00000234741|EE	chr1	173866315	173866352	GPKOW|K562	37
chr1	173865706	173866706	gal4_3|hela|ENSG00000234741|EE	chr1	173865728	173865749	ILF3|K562	21
chr1	173865706	173866706	gal4_3|hela|ENSG00000234741|EE	chr1	173865888	173865891	YBX3|K562	3
chr1	173865706	173866706	gal4_3|hela|ENSG00000234741|EE	chr1	173865982	173866013	SRSF9|HepG2	31
chr1	173865706	173866706	gal4_3|hela|ENSG00000234741|EE	chr1	173865968	173866025	SMNDC1|HepG2	57
chr1	173865706	173866706	gal4_3|hela|ENSG00000234741|EE	chr1	173866051	173866088	KHSRP|K562	37
chr1	173865706	173866706	gal4_3|hela|ENSG00000234741|EE	chr1	173866617	173866636	SRSF1|HepG2	19
chr1	173865706	173866706	gal4_3|hela|ENSG00000234741|EE	chr1	173866317	173866339	AARS|K562	22
chr1	173865706	173866706	gal4_3|hela|ENSG00000234741|EE	chr1	173866314	173866331	DDX24|K562	17
chr1	173865706	173866706	gal4_3|hela|ENSG00000234741|EE	chr1	173865989	173866000	U2AF1|K562	11
chr1	173865706	173866706	gal4_3|hela|ENSG00000234741|EE	chr1	173865845	173866022	DGCR8|HEK293T	177
chr1	173865706	173866706	gal4_3|hela|ENSG00000234741|EE	chr1	173865985	173866021	HNRNPUL1|HepG2	36
chr1	173865706	173866706	gal4_3|hela|ENSG00000234741|EE	chr1	173865976	173866022	EIF3D|HepG2	46
chr1	173865706	173866706	gal4_3|hela|ENSG00000234741|EE	chr1	173865864	173865891	TAF15|K562	27
chr1	173865706	173866706	gal4_3|hela|ENSG00000234741|EE	chr1	173866643	173866696	SF3A3|HepG2	53
chr1	173865706	173866706	gal4_3|hela|ENSG00000234741|EE	chr1	173865985	173866026	RBFOX2|HepG2	41
chr1	173865706	173866706	gal4_3|hela|ENSG00000234741|EE	chr1	173866646	173866671	SRSF9|HepG2	25
chr1	173865706	173866706	gal4_3|hela|ENSG00000234741|EE	chr1	173866318	173866364	RBFOX2|K562	46
chr1	173865706	173866706	gal4_3|hela|ENSG00000234741|EE	chr1	173866191	173866202	DDX24|K562	11
chr1	173865706	173866706	gal4_3|hela|ENSG00000234741|EE	chr1	173865864	173865890	RBM15|HepG2	26
chr1	173865706	173866706	gal4_3|hela|ENSG00000234741|EE	chr1	173865977	173866030	HLTF|K562	53
chr1	173865706	173866706	gal4_3|hela|ENSG00000234741|EE	chr1	173865899	173865936	TAF15|K562	37
chr1	173865706	173866706	gal4_3|hela|ENSG00000234741|EE	chr1	173866191	173866197	EIF4G2|K562	6
chr1	173865706	173866706	gal4_3|hela|ENSG00000234741|EE	chr1	173865855	173865858	YBX3|K562	3
chr1	173865706	173866706	gal4_3|hela|ENSG00000234741|EE	chr1	173865856	173865864	RBM15|K562	8
chr1	173865706	173866706	gal4_3|hela|ENSG00000234741|EE	chr1	173865885	173865898	PRPF8|HepG2	13
chr1	173865706	173866706	gal4_3|hela|ENSG00000234741|EE	chr1	173866633	173866682	NUDT21|HEK293	49
chr1	173865706	173866706	gal4_3|hela|ENSG00000234741|EE	chr1	173866636	173866685	SF3B1|K562	49
chr1	173865706	173866706	gal4_3|hela|ENSG00000234741|EE	chr1	173866628	173866663	SRSF1|K562	35
chr1	173865706	173866706	gal4_3|hela|ENSG00000234741|EE	chr1	173865882	173865894	BUD13|K562	12
chr1	173865706	173866706	gal4_3|hela|ENSG00000234741|EE	chr1	173866323	173866338	SND1|K562	15
chr1	173865706	173866706	gal4_3|hela|ENSG00000234741|EE	chr1	173865968	173866021	SMNDC1|HepG2	53
chr1	173865706	173866706	gal4_3|hela|ENSG00000234741|EE	chr1	173866633	173866644	RBM5|HepG2	11
chr1	173865706	173866706	gal4_3|hela|ENSG00000234741|EE	chr1	173866661	173866695	FXR2|K562	34
chr1	173865706	173866706	gal4_3|hela|ENSG00000234741|EE	chr1	173865971	173865976	GPKOW|K562	5
chr1	173865706	173866706	gal4_3|hela|ENSG00000234741|EE	chr1	173865930	173865936	HNRNPUL1|HepG2	6
chr1	173865706	173866706	gal4_3|hela|ENSG00000234741|EE	chr1	173866564	173866567	YBX3|K562	3
chr1	173865706	173866706	gal4_3|hela|ENSG00000234741|EE	chr1	173866178	173866206	HNRNPU|K562	28
chr1	173865706	173866706	gal4_3|hela|ENSG00000234741|EE	chr1	173865809	173865826	PRPF8|K562	17
chr1	173865706	173866706	gal4_3|hela|ENSG00000234741|EE	chr1	173866311	173866356	RPS11|K562	45
chr1	173865706	173866706	gal4_3|hela|ENSG00000234741|EE	chr1	173866697	173866705	SF3B4|K562	8
chr1	173865706	173866706	gal4_3|hela|ENSG00000234741|EE	chr1	173866016	173866023	SUPV3L1|HepG2	7
chr1	173865706	173866706	gal4_3|hela|ENSG00000234741|EE	chr1	173866313	173866352	SF3B4|K562	39
chr1	173865706	173866706	gal4_3|hela|ENSG00000234741|EE	chr1	173866486	173866539	EFTUD2|HepG2	53
chr1	173865706	173866706	gal4_3|hela|ENSG00000234741|EE	chr1	173866548	173866567	LARP4|HepG2	19
chr1	173865706	173866706	gal4_3|hela|ENSG00000234741|EE	chr1	173865995	173866023	IGF2BP3|HepG2	28
chr1	173865706	173866706	gal4_3|hela|ENSG00000234741|EE	chr1	173865999	173866016	ZNF622|K562	17
chr1	173865706	173866706	gal4_3|hela|ENSG00000234741|EE	chr1	173866305	173866325	DKC1|HepG2	20
chr1	173865706	173866706	gal4_3|hela|ENSG00000234741|EE	chr1	173865845	173866002	CPSF1|HEK293	157
chr1	173865706	173866706	gal4_3|hela|ENSG00000234741|EE	chr1	173866327	173866366	NOLC1|K562	39
chr1	173865706	173866706	gal4_3|hela|ENSG00000234741|EE	chr1	173866305	173866367	PTBP1|K562	62
chr1	173865706	173866706	gal4_3|hela|ENSG00000234741|EE	chr1	173865970	173866013	DGCR8|K562	43
chr1	173865706	173866706	gal4_3|hela|ENSG00000234741|EE	chr1	173866305	173866356	GTF2F1|HepG2	51
chr1	173865706	173866706	gal4_3|hela|ENSG00000234741|EE	chr1	173865854	173865861	U2AF2|K562	7
chr1	173865706	173866706	gal4_3|hela|ENSG00000234741|EE	chr1	173866634	173866699	PPIL4|K562	65
chr1	173865706	173866706	gal4_3|hela|ENSG00000234741|EE	chr1	173866694	173866737	PRPF8|K562	12
chr1	173865706	173866706	gal4_3|hela|ENSG00000234741|EE	chr1	173866633	173866662	NUDT21|HEK293	29
chr1	173865706	173866706	gal4_3|hela|ENSG00000234741|EE	chr1	173866633	173866710	RBM27|K562	73
chr1	173865706	173866706	gal4_3|hela|ENSG00000234741|EE	chr1	173866197	173866206	DDX55|K562	9
chr1	173865706	173866706	gal4_3|hela|ENSG00000234741|EE	chr1	173865845	173866002	PTBP1|HEK293T	157
chr1	173865706	173866706	gal4_3|hela|ENSG00000234741|EE	chr1	173865861	173865884	DGCR8|K562	23
chr1	173865706	173866706	gal4_3|hela|ENSG00000234741|EE	chr1	173866635	173866701	RBM15|K562	66
chr1	173865706	173866706	gal4_3|hela|ENSG00000234741|EE	chr1	173865965	173865990	NPM1|K562	25
chr1	173865706	173866706	gal4_3|hela|ENSG00000234741|EE	chr1	173866661	173866699	RBFOX2|K562	38
chr1	173865706	173866706	gal4_3|hela|ENSG00000234741|EE	chr1	173866607	173866666	ZNF622|K562	59
chr1	173865706	173866706	gal4_3|hela|ENSG00000234741|EE	chr1	173865978	173866027	BCCIP|HepG2	49
chr1	173865706	173866706	gal4_3|hela|ENSG00000234741|EE	chr1	173866699	173866712	PPIL4|K562	7
chr1	173865706	173866706	gal4_3|hela|ENSG00000234741|EE	chr1	173865993	173866024	HNRNPL|K562	31
chr1	173865706	173866706	gal4_3|hela|ENSG00000234741|EE	chr1	173866157	173866201	FAM120A|HepG2	44
chr1	173865706	173866706	gal4_3|hela|ENSG00000234741|EE	chr1	173865903	173865925	SF3B4|K562	22
chr1	173865706	173866706	gal4_3|hela|ENSG00000234741|EE	chr1	173866664	173866695	TRA2A|K562	31
chr1	173865706	173866706	gal4_3|hela|ENSG00000234741|EE	chr1	173866637	173866691	U2AF2|HepG2	54
chr1	173865706	173866706	gal4_3|hela|ENSG00000234741|EE	chr1	173866298	173866322	AGO4|HEK293	24
chr1	173865706	173866706	gal4_3|hela|ENSG00000234741|EE	chr1	173865929	173865943	SND1|HepG2	14
chr1	173865706	173866706	gal4_3|hela|ENSG00000234741|EE	chr1	173866307	173866362	RBM22|HepG2	55
chr1	173865706	173866706	gal4_3|hela|ENSG00000234741|EE	chr1	173866298	173866342	NOP58|HEK293	44
chr1	173865706	173866706	gal4_3|hela|ENSG00000234741|EE	chr1	173866640	173866645	NOLC1|HepG2	5
chr1	173865706	173866706	gal4_3|hela|ENSG00000234741|EE	chr1	173866635	173866668	TROVE2|K562	33
chr1	173865706	173866706	gal4_3|hela|ENSG00000234741|EE	chr1	173866298	173866322	TIAL1|HeLa	24
chr1	173865706	173866706	gal4_3|hela|ENSG00000234741|EE	chr1	173865983	173866009	RBFOX2|K562	26
chr1	173865706	173866706	gal4_3|hela|ENSG00000234741|EE	chr1	173866636	173866717	XRCC6|K562	70
chr1	173865706	173866706	gal4_3|hela|ENSG00000234741|EE	chr1	173866190	173866206	GRWD1|HepG2	16
chr1	173865706	173866706	gal4_3|hela|ENSG00000234741|EE	chr1	173866658	173866711	RPS5|K562	48
chr1	173865706	173866706	gal4_3|hela|ENSG00000234741|EE	chr1	173866298	173866322	C17orf85|HEK293	24
chr1	173865706	173866706	gal4_3|hela|ENSG00000234741|EE	chr1	173866641	173866668	DKC1|HepG2	27
chr1	173865706	173866706	gal4_3|hela|ENSG00000234741|EE	chr1	173866621	173866648	EFTUD2|HepG2	27
chr1	173865706	173866706	gal4_3|hela|ENSG00000234741|EE	chr1	173866661	173866704	EXOSC5|K562	43
chr1	173865706	173866706	gal4_3|hela|ENSG00000234741|EE	chr1	173866074	173866102	TIAL1|HeLa	28
chr1	173865706	173866706	gal4_3|hela|ENSG00000234741|EE	chr1	173865920	173865940	DDX42|K562	20
chr1	173865706	173866706	gal4_3|hela|ENSG00000234741|EE	chr1	173866313	173866335	ILF3|K562	22
chr1	173865706	173866706	gal4_3|hela|ENSG00000234741|EE	chr1	173866642	173866693	TRA2A|HepG2	51
chr1	173865706	173866706	gal4_3|hela|ENSG00000234741|EE	chr1	173866633	173866682	HNRNPA1|HEK293T	49
chr1	173865706	173866706	gal4_3|hela|ENSG00000234741|EE	chr1	173865965	173866029	NSUN2|K562	64
chr1	173865706	173866706	gal4_3|hela|ENSG00000234741|EE	chr1	173866312	173866342	XRCC6|K562	30
chr1	173865706	173866706	gal4_3|hela|ENSG00000234741|EE	chr1	173866641	173866701	GPKOW|K562	60
chr1	173865706	173866706	gal4_3|hela|ENSG00000234741|EE	chr1	173866633	173866695	AGGF1|K562	62
chr1	173865706	173866706	gal4_3|hela|ENSG00000234741|EE	chr1	173866637	173866664	LSM11|K562	27
chr1	173865706	173866706	gal4_3|hela|ENSG00000234741|EE	chr1	173865968	173865979	TRA2A|K562	11
chr1	173865706	173866706	gal4_3|hela|ENSG00000234741|EE	chr1	173866530	173866547	CPSF6|K562	17
chr1	173865706	173866706	gal4_3|hela|ENSG00000234741|EE	chr1	173866176	173866184	LIN28B|K562	8
chr1	173865706	173866706	gal4_3|hela|ENSG00000234741|EE	chr1	173865845	173866022	EIF4A3|HeLa	177
chr1	173865706	173866706	gal4_3|hela|ENSG00000234741|EE	chr1	173866633	173866702	CPSF4|HEK293	69
chr1	173865706	173866706	gal4_3|hela|ENSG00000234741|EE	chr1	173866640	173866710	EWSR1|K562	66
chr1	173865706	173866706	gal4_3|hela|ENSG00000234741|EE	chr1	173866665	173866713	SRSF7|K562	41
chr1	173865706	173866706	gal4_3|hela|ENSG00000234741|EE	chr1	173865918	173865936	TNRC6A|K562	18
chr1	173865706	173866706	gal4_3|hela|ENSG00000234741|EE	chr1	173865973	173866013	TAF15|K562	40
chr1	173865706	173866706	gal4_3|hela|ENSG00000234741|EE	chr1	173866176	173866184	YBX3|K562	8
chr1	173865706	173866706	gal4_3|hela|ENSG00000234741|EE	chr1	173865971	173866019	TROVE2|HepG2	48
chr1	173865706	173866706	gal4_3|hela|ENSG00000234741|EE	chr1	173865862	173865895	PPIG|HepG2	33
chr1	173865706	173866706	gal4_3|hela|ENSG00000234741|EE	chr1	173866638	173866692	ILF3|K562	54
chr1	173865706	173866706	gal4_3|hela|ENSG00000234741|EE	chr1	173866633	173866722	CSTF2|HeLa	73
chr1	173865706	173866706	gal4_3|hela|ENSG00000234741|EE	chr1	173866669	173866695	DDX55|HepG2	26
chr1	173865706	173866706	gal4_3|hela|ENSG00000234741|EE	chr1	173865732	173865752	KHSRP|K562	20
chr1	173865706	173866706	gal4_3|hela|ENSG00000234741|EE	chr1	173866495	173866577	EFTUD2|K562	82
chr1	173865706	173866706	gal4_3|hela|ENSG00000234741|EE	chr1	173865984	173866004	PUS1|K562	20
chr1	173865706	173866706	gal4_3|hela|ENSG00000234741|EE	chr1	173865978	173866026	GPKOW|K562	48
chr1	173865706	173866706	gal4_3|hela|ENSG00000234741|EE	chr1	173866176	173866184	PPIG|HepG2	8
chr1	173865706	173866706	gal4_3|hela|ENSG00000234741|EE	chr1	173865979	173866010	RBM27|K562	31
chr1	173865706	173866706	gal4_3|hela|ENSG00000234741|EE	chr1	173866139	173866204	PRPF8|HepG2	65
chr1	173865706	173866706	gal4_3|hela|ENSG00000234741|EE	chr1	173866635	173866711	FXR1|K562	71
chr1	173865706	173866706	gal4_3|hela|ENSG00000234741|EE	chr1	173865917	173865956	TIA1|HepG2	39
chr1	173865706	173866706	gal4_3|hela|ENSG00000234741|EE	chr1	173865975	173866012	DDX59|HepG2	37
chr1	173865706	173866706	gal4_3|hela|ENSG00000234741|EE	chr1	173866633	173866662	CSTF2T|HEK293	29
chr1	173865706	173866706	gal4_3|hela|ENSG00000234741|EE	chr1	173866637	173866693	QKI|HepG2	56
chr1	173865706	173866706	gal4_3|hela|ENSG00000234741|EE	chr1	173866086	173866101	KHSRP|K562	15
chr1	173865706	173866706	gal4_3|hela|ENSG00000234741|EE	chr1	173865968	173866018	FUBP3|HepG2	50
chr1	173865706	173866706	gal4_3|hela|ENSG00000234741|EE	chr1	173866031	173866086	KHSRP|K562	55
chr1	173865706	173866706	gal4_3|hela|ENSG00000234741|EE	chr1	173866666	173866698	ZNF622|K562	32
chr1	173865706	173866706	gal4_3|hela|ENSG00000234741|EE	chr1	173866641	173866692	NCBP2|HepG2	51
chr1	173865706	173866706	gal4_3|hela|ENSG00000234741|EE	chr1	173866665	173866699	EFTUD2|K562	34
chr1	173865706	173866706	gal4_3|hela|ENSG00000234741|EE	chr1	173866549	173866564	PRPF8|K562	15
chr1	173865706	173866706	gal4_3|hela|ENSG00000234741|EE	chr1	173866526	173866543	SAFB2|K562	17
chr1	173865706	173866706	gal4_3|hela|ENSG00000234741|EE	chr1	173866041	173866062	CSTF2T|HEK293	21
chr1	173865706	173866706	gal4_3|hela|ENSG00000234741|EE	chr1	173866635	173866702	FASTKD2|K562	67
chr1	173865706	173866706	gal4_3|hela|ENSG00000234741|EE	chr1	173866635	173866695	TARDBP|K562	60
chr1	173865706	173866706	gal4_3|hela|ENSG00000234741|EE	chr1	173865970	173866017	AARS|K562	47
chr1	173865706	173866706	gal4_3|hela|ENSG00000234741|EE	chr1	173865856	173865895	LIN28B|K562	39
chr1	173865706	173866706	gal4_3|hela|ENSG00000234741|EE	chr1	173866647	173866693	DDX55|HepG2	46
chr1	173865706	173866706	gal4_3|hela|ENSG00000234741|EE	chr1	173866090	173866108	PRPF8|K562	18
chr1	173865706	173866706	gal4_3|hela|ENSG00000234741|EE	chr1	173865845	173866002	CSTF2T|HEK293	157
chr1	173865706	173866706	gal4_3|hela|ENSG00000234741|EE	chr1	173866639	173866699	SMNDC1|HepG2	60
chr1	173865706	173866706	gal4_3|hela|ENSG00000234741|EE	chr1	173866536	173866556	SUB1|HepG2	20
chr1	173865706	173866706	gal4_3|hela|ENSG00000234741|EE	chr1	173866544	173866565	HNRNPL|K562	21
chr1	173865706	173866706	gal4_3|hela|ENSG00000234741|EE	chr1	173866671	173866707	EIF3D|HepG2	35
chr1	173865706	173866706	gal4_3|hela|ENSG00000234741|EE	chr1	173865873	173865884	TIA1|K562	11
chr1	173865706	173866706	gal4_3|hela|ENSG00000234741|EE	chr1	173866298	173866342	NOP56|HEK293	44
chr1	173865706	173866706	gal4_3|hela|ENSG00000234741|EE	chr1	173866183	173866196	ZNF622|K562	13
chr1	173865706	173866706	gal4_3|hela|ENSG00000234741|EE	chr1	173866645	173866697	POLR2G|HepG2	52
chr1	173865706	173866706	gal4_3|hela|ENSG00000234741|EE	chr1	173866701	173866712	NOLC1|K562	5
chr1	173865706	173866706	gal4_3|hela|ENSG00000234741|EE	chr1	173865924	173865940	IGF2BP1|HepG2	16
chr1	173865706	173866706	gal4_3|hela|ENSG00000234741|EE	chr1	173866324	173866337	FASTKD2|HepG2	13
chr1	173865706	173866706	gal4_3|hela|ENSG00000234741|EE	chr1	173866189	173866206	AGGF1|HepG2	17
chr1	173865706	173866706	gal4_3|hela|ENSG00000234741|EE	chr1	173865845	173866022	FUS|HEK293	177
chr1	173865706	173866706	gal4_3|hela|ENSG00000234741|EE	chr1	173866309	173866335	HNRNPU|HepG2	26
chr1	173865706	173866706	gal4_3|hela|ENSG00000234741|EE	chr1	173866542	173866557	GEMIN5|K562	15
chr1	173865706	173866706	gal4_3|hela|ENSG00000234741|EE	chr1	173866305	173866324	PTBP1|K562	19
chr1	173865706	173866706	gal4_3|hela|ENSG00000234741|EE	chr1	173866633	173866695	SRSF7|HepG2	62
chr1	173865706	173866706	gal4_3|hela|ENSG00000234741|EE	chr1	173866110	173866153	CDC40|HepG2	43
chr1	173865706	173866706	gal4_3|hela|ENSG00000234741|EE	chr1	173865783	173865809	PRPF8|K562	26
chr1	173865706	173866706	gal4_3|hela|ENSG00000234741|EE	chr1	173866633	173866697	NPM1|K562	64
chr1	173865706	173866706	gal4_3|hela|ENSG00000234741|EE	chr1	173865988	173866007	FTO|K562	19
chr1	173865706	173866706	gal4_3|hela|ENSG00000234741|EE	chr1	173866694	173866793	BUD13|HepG2	12
chr1	173865706	173866706	gal4_3|hela|ENSG00000234741|EE	chr1	173865859	173865873	GPKOW|K562	14
chr1	173865706	173866706	gal4_3|hela|ENSG00000234741|EE	chr1	173866177	173866204	CPSF6|K562	27
chr1	173865706	173866706	gal4_3|hela|ENSG00000234741|EE	chr1	173866636	173866664	TRA2A|K562	28
chr1	173865706	173866706	gal4_3|hela|ENSG00000234741|EE	chr1	173865903	173865935	BUD13|K562	32
chr1	173865706	173866706	gal4_3|hela|ENSG00000234741|EE	chr1	173866646	173866707	SMNDC1|HepG2	60
chr1	173865706	173866706	gal4_3|hela|ENSG00000234741|EE	chr1	173866701	173866705	TROVE2|K562	4
chr1	173865706	173866706	gal4_3|hela|ENSG00000234741|EE	chr1	173865855	173865893	SUB1|HepG2	38
chr1	173865706	173866706	gal4_3|hela|ENSG00000234741|EE	chr1	173866643	173866705	HNRNPL|K562	62
chr1	173865706	173866706	gal4_3|hela|ENSG00000234741|EE	chr1	173866308	173866316	METAP2|K562	8
chr1	173865706	173866706	gal4_3|hela|ENSG00000234741|EE	chr1	173865865	173865884	ZRANB2|K562	19
chr1	173865706	173866706	gal4_3|hela|ENSG00000234741|EE	chr1	173865982	173866028	RPS3|HepG2	46
chr1	173865706	173866706	gal4_3|hela|ENSG00000234741|EE	chr1	173866319	173866336	MTPAP|K562	17
chr1	173865706	173866706	gal4_3|hela|ENSG00000234741|EE	chr1	173866644	173866695	SUGP2|HepG2	51
chr1	173865706	173866706	gal4_3|hela|ENSG00000234741|EE	chr1	173866646	173866663	PTBP1|K562	17
chr1	173865706	173866706	gal4_3|hela|ENSG00000234741|EE	chr1	173866644	173866669	DDX55|HepG2	25
chr1	173865706	173866706	gal4_3|hela|ENSG00000234741|EE	chr1	173866637	173866702	CSTF2|HepG2	65
chr1	173865706	173866706	gal4_3|hela|ENSG00000234741|EE	chr1	173865861	173865900	U2AF2|K562	39
chr1	173865706	173866706	gal4_3|hela|ENSG00000234741|EE	chr1	173866308	173866350	NCBP2|HepG2	42
chr1	173865706	173866706	gal4_3|hela|ENSG00000234741|EE	chr1	173866184	173866207	PPIG|HepG2	23
chr1	173865706	173866706	gal4_3|hela|ENSG00000234741|EE	chr1	173865962	173866009	LIN28B|K562	47
chr1	173865706	173866706	gal4_3|hela|ENSG00000234741|EE	chr1	173866305	173866357	RPS3|HepG2	52
chr1	173865706	173866706	gal4_3|hela|ENSG00000234741|EE	chr1	173866647	173866661	RBFOX2|K562	14
chr1	173865706	173866706	gal4_3|hela|ENSG00000234741|EE	chr1	173865909	173865953	SF3B4|HepG2	44
chr1	173865706	173866706	gal4_3|hela|ENSG00000234741|EE	chr1	173865913	173865943	DGCR8|K562	30
chr1	173865706	173866706	gal4_3|hela|ENSG00000234741|EE	chr1	173866636	173866680	DDX42|K562	44
chr1	173865706	173866706	gal4_3|hela|ENSG00000234741|EE	chr1	173866190	173866206	PPIG|HepG2	16
chr1	173865706	173866706	gal4_3|hela|ENSG00000234741|EE	chr1	173866186	173866208	BUD13|K562	22
chr1	173865706	173866706	gal4_3|hela|ENSG00000234741|EE	chr1	173865856	173865888	FASTKD2|HepG2	32
chr1	173865706	173866706	gal4_3|hela|ENSG00000234741|EE	chr1	173866629	173866691	FAM120A|HepG2	62
chr1	173865706	173866706	gal4_3|hela|ENSG00000234741|EE	chr1	173866696	173866712	FXR1|K562	10
chr1	173865706	173866706	gal4_3|hela|ENSG00000234741|EE	chr1	173866178	173866183	ZNF622|K562	5
chr1	173865706	173866706	gal4_3|hela|ENSG00000234741|EE	chr1	173866313	173866334	FXR1|K562	21
chr1	173865706	173866706	gal4_3|hela|ENSG00000234741|EE	chr1	173866634	173866660	TROVE2|HepG2	26
chr1	173865706	173866706	gal4_3|hela|ENSG00000234741|EE	chr1	173865961	173866027	TARDBP|K562	66
chr1	173865706	173866706	gal4_3|hela|ENSG00000234741|EE	chr1	173866305	173866312	LSM11|K562	7
chr1	173865706	173866706	gal4_3|hela|ENSG00000234741|EE	chr1	173866313	173866322	TIA1|K562	9
chr1	173865706	173866706	gal4_3|hela|ENSG00000234741|EE	chr1	173866613	173866694	DDX6|HepG2	81
chr1	173865706	173866706	gal4_3|hela|ENSG00000234741|EE	chr1	173865976	173866011	TBRG4|K562	35
chr1	173865706	173866706	gal4_3|hela|ENSG00000234741|EE	chr1	173866610	173866644	SRSF7|K562	34
chr1	173865706	173866706	gal4_3|hela|ENSG00000234741|EE	chr1	173865970	173865977	HLTF|K562	7
chr1	173865706	173866706	gal4_3|hela|ENSG00000234741|EE	chr1	173866647	173866695	RBM22|HepG2	48
chr1	173865706	173866706	gal4_3|hela|ENSG00000234741|EE	chr1	173865862	173865884	AGGF1|HepG2	22
chr1	173865706	173866706	gal4_3|hela|ENSG00000234741|EE	chr1	173865868	173865884	GEMIN5|K562	16
chr1	173865706	173866706	gal4_3|hela|ENSG00000234741|EE	chr1	173865976	173866014	NONO|K562	38
chr1	173865706	173866706	gal4_3|hela|ENSG00000234741|EE	chr1	173865860	173865882	TARDBP|K562	22
chr1	173865706	173866706	gal4_3|hela|ENSG00000234741|EE	chr1	173865820	173865846	PRPF8|K562	26
chr1	173865706	173866706	gal4_3|hela|ENSG00000234741|EE	chr1	173866643	173866700	NCBP2|K562	57
chr1	173865706	173866706	gal4_3|hela|ENSG00000234741|EE	chr1	173865987	173866016	DKC1|HepG2	29
chr1	173865706	173866706	gal4_3|hela|ENSG00000234741|EE	chr1	173866529	173866536	UCHL5|K562	7
chr1	173865706	173866706	gal4_3|hela|ENSG00000234741|EE	chr1	173866310	173866350	AUH|HepG2	40
chr1	173865706	173866706	gal4_3|hela|ENSG00000234741|EE	chr1	173866001	173866020	TNRC6A|K562	19
chr1	173865706	173866706	gal4_3|hela|ENSG00000234741|EE	chr1	173866560	173866567	SUB1|HepG2	7
chr1	173865706	173866706	gal4_3|hela|ENSG00000234741|EE	chr1	173866305	173866352	HNRNPUL1|K562	47
chr1	173865706	173866706	gal4_3|hela|ENSG00000234741|EE	chr1	173866557	173866567	NCBP2|HepG2	10
chr1	173865706	173866706	gal4_3|hela|ENSG00000234741|EE	chr1	173866537	173866561	YBX3|K562	24
chr1	173865706	173866706	gal4_3|hela|ENSG00000234741|EE	chr1	173866320	173866337	U2AF2|HepG2	17
chr1	173865706	173866706	gal4_3|hela|ENSG00000234741|EE	chr1	173865972	173865998	AGGF1|HepG2	26
chr1	173865706	173866706	gal4_3|hela|ENSG00000234741|EE	chr1	173866645	173866667	DKC1|HepG2	22
chr1	173865706	173866706	gal4_3|hela|ENSG00000234741|EE	chr1	173865854	173865937	BUD13|HepG2	83
chr1	173865706	173866706	gal4_3|hela|ENSG00000234741|EE	chr1	173865871	173865891	YBX3|K562	20
chr1	173865706	173866706	gal4_3|hela|ENSG00000234741|EE	chr1	173866308	173866338	XRCC6|HepG2	30
chr1	173865706	173866706	gal4_3|hela|ENSG00000234741|EE	chr1	173865990	173866013	GTF2F1|K562	23
chr1	173865706	173866706	gal4_3|hela|ENSG00000234741|EE	chr1	173866642	173866712	TNRC6A|K562	64
chr1	173865706	173866706	gal4_3|hela|ENSG00000234741|EE	chr1	173866121	173866189	EFTUD2|K562	68
chr1	173865706	173866706	gal4_3|hela|ENSG00000234741|EE	chr1	173865967	173865977	UCHL5|K562	10
chr1	173865706	173866706	gal4_3|hela|ENSG00000234741|EE	chr1	173865918	173865944	ILF3|HepG2	26
chr1	173865706	173866706	gal4_3|hela|ENSG00000234741|EE	chr1	173866633	173866702	AGO2|HEK293	69
chr1	173865706	173866706	gal4_3|hela|ENSG00000234741|EE	chr1	173865826	173865849	PRPF8|K562	23
chr1	173865706	173866706	gal4_3|hela|ENSG00000234741|EE	chr1	173866643	173866664	LIN28B|K562	21
chr1	173865706	173866706	gal4_3|hela|ENSG00000234741|EE	chr1	173865966	173866026	TROVE2|HepG2	60
chr1	173865706	173866706	gal4_3|hela|ENSG00000234741|EE	chr1	173866633	173866682	PTBP1PTBP2|HeLa	49
chr1	173865706	173866706	gal4_3|hela|ENSG00000234741|EE	chr1	173866635	173866692	GRSF1|HepG2	57
chr1	173865706	173866706	gal4_3|hela|ENSG00000234741|EE	chr1	173865976	173866016	RBM15|HepG2	40
chr1	173865706	173866706	gal4_3|hela|ENSG00000234741|EE	chr1	173865834	173865898	FUS|K562	64
chr1	173865706	173866706	gal4_3|hela|ENSG00000234741|EE	chr1	173866305	173866350	HNRNPUL1|K562	45
chr1	173865706	173866706	gal4_3|hela|ENSG00000234741|EE	chr1	173866633	173866702	NOP56|HEK293	69
chr1	173865706	173866706	gal4_3|hela|ENSG00000234741|EE	chr1	173866647	173866692	NONO|K562	45
chr1	173865706	173866706	gal4_3|hela|ENSG00000234741|EE	chr1	173865981	173866028	RPS3|K562	47
chr1	173865706	173866706	gal4_3|hela|ENSG00000234741|EE	chr1	173865983	173866031	XRCC6|K562	48
chr1	173865706	173866706	gal4_3|hela|ENSG00000234741|EE	chr1	173865967	173866006	XPO5|HepG2	39
chr1	173865706	173866706	gal4_3|hela|ENSG00000234741|EE	chr1	173865989	173866023	RBM15|K562	34
chr1	173865706	173866706	gal4_3|hela|ENSG00000234741|EE	chr1	173866306	173866362	LIN28B|HepG2	56
chr1	173865706	173866706	gal4_3|hela|ENSG00000234741|EE	chr1	173866552	173866576	SF3B1|K562	24
chr1	173865706	173866706	gal4_3|hela|ENSG00000234741|EE	chr1	173866635	173866704	CSTF2|HepG2	69
chr1	173865706	173866706	gal4_3|hela|ENSG00000234741|EE	chr1	173866665	173866696	BUD13|HepG2	31
chr1	173865706	173866706	gal4_3|hela|ENSG00000234741|EE	chr1	173866298	173866342	PTBP1|HEK293T	44
chr1	173865706	173866706	gal4_3|hela|ENSG00000234741|EE	chr1	173866555	173866567	ZNF622|K562	12
chr1	173865706	173866706	gal4_3|hela|ENSG00000234741|EE	chr1	173866309	173866356	RBM22|HepG2	47
chr1	173865706	173866706	gal4_3|hela|ENSG00000234741|EE	chr1	173865927	173865946	XRN2|K562	19
chr1	173865706	173866706	gal4_3|hela|ENSG00000234741|EE	chr1	173865862	173865903	SF3B4|K562	41
chr1	173865706	173866706	gal4_3|hela|ENSG00000234741|EE	chr1	173866556	173866567	SUB1|HepG2	11
chr1	173865706	173866706	gal4_3|hela|ENSG00000234741|EE	chr1	173866646	173866694	DDX55|K562	48
chr1	173865706	173866706	gal4_3|hela|ENSG00000234741|EE	chr1	173866001	173866032	PRPF8|K562	31
chr1	173865706	173866706	gal4_3|hela|ENSG00000234741|EE	chr1	173866554	173866578	PRPF8|K562	24
chr1	173865706	173866706	gal4_3|hela|ENSG00000234741|EE	chr1	173865982	173866015	LSM11|HepG2	33
chr1	173865706	173866706	gal4_3|hela|ENSG00000234741|EE	chr1	173866527	173866545	CPSF6|K562	18
chr1	173865706	173866706	gal4_3|hela|ENSG00000234741|EE	chr1	173865997	173866031	KHSRP|K562	34
chr1	173865706	173866706	gal4_3|hela|ENSG00000234741|EE	chr1	173866698	173866757	KHSRP|K562	8
chr1	173865706	173866706	gal4_3|hela|ENSG00000234741|EE	chr1	173866306	173866341	PTBP1|HepG2	35
chr1	173865706	173866706	gal4_3|hela|ENSG00000234741|EE	chr1	173866517	173866574	XRN2|K562	57
chr1	173865706	173866706	gal4_3|hela|ENSG00000234741|EE	chr1	173866634	173866695	TARDBP|K562	61
chr1	173865706	173866706	gal4_3|hela|ENSG00000234741|EE	chr1	173865845	173866002	FBL|HEK293	157
chr1	173865706	173866706	gal4_3|hela|ENSG00000234741|EE	chr1	173865854	173865864	BUD13|K562	10
chr1	173865706	173866706	gal4_3|hela|ENSG00000234741|EE	chr1	173866634	173866695	HNRNPU|HepG2	61
chr1	173865706	173866706	gal4_3|hela|ENSG00000234741|EE	chr1	173866634	173866638	PUM2|K562	4
chr1	173865706	173866706	gal4_3|hela|ENSG00000234741|EE	chr1	173866339	173866366	PTBP1|K562	27
chr1	173865706	173866706	gal4_3|hela|ENSG00000234741|EE	chr1	173866084	173866121	EFTUD2|K562	37
chr1	173865706	173866706	gal4_3|hela|ENSG00000234741|EE	chr1	173866178	173866180	MTPAP|K562	2
chr1	173865706	173866706	gal4_3|hela|ENSG00000234741|EE	chr1	173866187	173866212	BUD13|K562	25
chr1	173865706	173866706	gal4_3|hela|ENSG00000234741|EE	chr1	173866659	173866710	SERBP1|K562	47
chr1	173865706	173866706	gal4_3|hela|ENSG00000234741|EE	chr1	173866661	173866684	FMR1|K562	23
chr1	173865706	173866706	gal4_3|hela|ENSG00000234741|EE	chr1	173866633	173866682	AGO2|HEK293S	49
chr1	173865706	173866706	gal4_3|hela|ENSG00000234741|EE	chr1	173866304	173866358	RBFOX2|K562	54
chr1	173865706	173866706	gal4_3|hela|ENSG00000234741|EE	chr1	173866637	173866705	DGCR8|HepG2	68
chr1	173865706	173866706	gal4_3|hela|ENSG00000234741|EE	chr1	173866634	173866700	RBM22|K562	66
chr1	173865706	173866706	gal4_3|hela|ENSG00000234741|EE	chr1	173866543	173866550	SRSF1|HepG2	7
chr1	173865706	173866706	gal4_3|hela|ENSG00000234741|EE	chr1	173866612	173866725	GRWD1|HepG2	94
chr1	173865706	173866706	gal4_3|hela|ENSG00000234741|EE	chr1	173865987	173866029	RPS3|K562	42
chr1	173865706	173866706	gal4_3|hela|ENSG00000234741|EE	chr1	173865994	173865996	NOLC1|HepG2	2
chr1	173865706	173866706	gal4_3|hela|ENSG00000234741|EE	chr1	173865965	173866030	SFPQ|HepG2	65
chr1	173865706	173866706	gal4_3|hela|ENSG00000234741|EE	chr1	173866527	173866540	HNRNPA1|K562	13
chr1	173865706	173866706	gal4_3|hela|ENSG00000234741|EE	chr1	173866313	173866357	UCHL5|HepG2	44
chr1	173865706	173866706	gal4_3|hela|ENSG00000234741|EE	chr1	173866316	173866340	METAP2|K562	24
chr1	173865706	173866706	gal4_3|hela|ENSG00000234741|EE	chr1	173866521	173866571	U2AF2|HepG2	50
chr1	173865706	173866706	gal4_3|hela|ENSG00000234741|EE	chr1	173866650	173866676	FXR2|K562	26
chr1	173865706	173866706	gal4_3|hela|ENSG00000234741|EE	chr1	173866312	173866323	HNRNPU|HepG2	11
chr1	173865706	173866706	gal4_3|hela|ENSG00000234741|EE	chr1	173866311	173866347	FTO|K562	36
chr1	173865706	173866706	gal4_3|hela|ENSG00000234741|EE	chr1	173865901	173865927	XRN2|K562	26
chr1	173865706	173866706	gal4_3|hela|ENSG00000234741|EE	chr1	173865845	173866002	HNRNPU|HeLa	157
chr1	173865706	173866706	gal4_3|hela|ENSG00000234741|EE	chr1	173866305	173866340	FASTKD2|K562	35
chr1	173865706	173866706	gal4_3|hela|ENSG00000234741|EE	chr1	173866644	173866717	RBM5|HepG2	62
chr1	173865706	173866706	gal4_3|hela|ENSG00000234741|EE	chr1	173865863	173865889	HNRNPL|K562	26
chr1	173865706	173866706	gal4_3|hela|ENSG00000234741|EE	chr1	173866701	173866725	GPKOW|K562	5
chr1	173865706	173866706	gal4_3|hela|ENSG00000234741|EE	chr1	173865966	173866026	DDX24|K562	60
chr1	173865706	173866706	gal4_3|hela|ENSG00000234741|EE	chr1	173865967	173866000	DDX59|HepG2	33
chr1	173865706	173866706	gal4_3|hela|ENSG00000234741|EE	chr1	173865845	173866002	TNRC6B|HEK293	157
chr1	173865706	173866706	gal4_3|hela|ENSG00000234741|EE	chr1	173865927	173865945	NONO|K562	18
chr1	173865706	173866706	gal4_3|hela|ENSG00000234741|EE	chr1	173865857	173865897	U2AF2|HepG2	40
chr1	173865706	173866706	gal4_3|hela|ENSG00000234741|EE	chr1	173866649	173866694	LSM11|HepG2	45
chr1	173865706	173866706	gal4_3|hela|ENSG00000234741|EE	chr1	173866315	173866342	AGGF1|HepG2	27
chr1	173865706	173866706	gal4_3|hela|ENSG00000234741|EE	chr1	173866512	173866528	PRPF8|HepG2	16
chr1	173865706	173866706	gal4_3|hela|ENSG00000234741|EE	chr1	173866640	173866681	HNRNPA1|K562	41
chr1	173865706	173866706	gal4_3|hela|ENSG00000234741|EE	chr1	173865786	173865820	PRPF8|K562	34
chr1	173865706	173866706	gal4_3|hela|ENSG00000234741|EE	chr1	173866309	173866359	FKBP4|HepG2	50
chr1	173865706	173866706	gal4_3|hela|ENSG00000234741|EE	chr1	173865966	173866022	RPS5|K562	56
chr1	173865706	173866706	gal4_3|hela|ENSG00000234741|EE	chr1	173865842	173865872	EFTUD2|K562	30
chr1	173865706	173866706	gal4_3|hela|ENSG00000234741|EE	chr1	173866664	173866699	LIN28B|K562	35
chr1	173865706	173866706	gal4_3|hela|ENSG00000234741|EE	chr1	173866003	173866051	CSTF2T|K562	48
chr1	173865706	173866706	gal4_3|hela|ENSG00000234741|EE	chr1	173866187	173866213	GPKOW|K562	26
chr1	173865706	173866706	gal4_3|hela|ENSG00000234741|EE	chr1	173866184	173866201	YBX3|K562	17
chr1	173865706	173866706	gal4_3|hela|ENSG00000234741|EE	chr1	173866638	173866693	LSM11|K562	55
chr1	173865706	173866706	gal4_3|hela|ENSG00000234741|EE	chr1	173866635	173866641	HNRNPUL1|HepG2	6
chr1	173865706	173866706	gal4_3|hela|ENSG00000234741|EE	chr1	173866645	173866700	IGF2BP1|K562	55
chr1	173865706	173866706	gal4_3|hela|ENSG00000234741|EE	chr1	173865975	173865994	SUPV3L1|HepG2	19
chr1	173865706	173866706	gal4_3|hela|ENSG00000234741|EE	chr1	173866544	173866562	PUS1|K562	18
chr1	173865706	173866706	gal4_3|hela|ENSG00000234741|EE	chr1	173865975	173866023	SRSF7|HepG2	48
chr1	173865706	173866706	gal4_3|hela|ENSG00000234741|EE	chr1	173865914	173865956	TIA1|HepG2	42
chr1	173865706	173866706	gal4_3|hela|ENSG00000234741|EE	chr1	173866654	173866699	CPSF6|K562	45
chr1	173865706	173866706	gal4_3|hela|ENSG00000234741|EE	chr1	173865991	173866010	DDX55|K562	19
chr1	173865706	173866706	gal4_3|hela|ENSG00000234741|EE	chr1	173865879	173865882	FAM120A|HepG2	3
chr1	173865706	173866706	gal4_3|hela|ENSG00000234741|EE	chr1	173866520	173866565	U2AF2|HepG2	45
chr1	173865706	173866706	gal4_3|hela|ENSG00000234741|EE	chr1	173866531	173866567	AARS|K562	36
chr1	173865706	173866706	gal4_3|hela|ENSG00000234741|EE	chr1	173865989	173866019	FKBP4|HepG2	30
chr1	173865706	173866706	gal4_3|hela|ENSG00000234741|EE	chr1	173865890	173865934	PUS1|K562	44
chr1	173865706	173866706	gal4_3|hela|ENSG00000234741|EE	chr1	173866633	173866695	GNL3|K562	62
chr1	173865706	173866706	gal4_3|hela|ENSG00000234741|EE	chr1	173865856	173865900	EFTUD2|HepG2	44
chr1	173865706	173866706	gal4_3|hela|ENSG00000234741|EE	chr1	173866699	173866707	UCHL5|HepG2	7
chr1	173865706	173866706	gal4_3|hela|ENSG00000234741|EE	chr1	173866304	173866342	YWHAG|K562	38
chr1	173865706	173866706	gal4_3|hela|ENSG00000234741|EE	chr1	173866310	173866327	CSTF2|HepG2	17
chr1	173865706	173866706	gal4_3|hela|ENSG00000234741|EE	chr1	173866675	173866715	NOL12|HepG2	31
chr1	173865706	173866706	gal4_3|hela|ENSG00000234741|EE	chr1	173865873	173865917	SF3B4|HepG2	44
chr1	173865706	173866706	gal4_3|hela|ENSG00000234741|EE	chr1	173866533	173866562	EIF4G2|K562	29
chr1	173865706	173866706	gal4_3|hela|ENSG00000234741|EE	chr1	173865856	173865894	DDX6|K562	38
chr1	173865706	173866706	gal4_3|hela|ENSG00000234741|EE	chr1	173866633	173866698	RBM22|K562	65
chr1	173865706	173866706	gal4_3|hela|ENSG00000234741|EE	chr1	173866527	173866547	HNRNPU|K562	20
chr1	173865706	173866706	gal4_3|hela|ENSG00000234741|EE	chr1	173866312	173866339	KHDRBS1|K562	27
chr1	173865706	173866706	gal4_3|hela|ENSG00000234741|EE	chr1	173866640	173866711	AGGF1|HepG2	66
chr1	173865706	173866706	gal4_3|hela|ENSG00000234741|EE	chr1	173866643	173866708	EIF3H|HepG2	63
chr1	173865706	173866706	gal4_3|hela|ENSG00000234741|EE	chr1	173866276	173866332	KHSRP|K562	56
chr1	173865706	173866706	gal4_3|hela|ENSG00000234741|EE	chr1	173865967	173866029	XRCC6|HepG2	62
chr1	173865706	173866706	gal4_3|hela|ENSG00000234741|EE	chr1	173865969	173866019	QKI|K562	50
chr1	173865706	173866706	gal4_3|hela|ENSG00000234741|EE	chr1	173866322	173866336	RPS5|K562	14
chr1	173865706	173866706	gal4_3|hela|ENSG00000234741|EE	chr1	173865845	173865982	CSTF2|HeLa	137
chr1	173865706	173866706	gal4_3|hela|ENSG00000234741|EE	chr1	173865863	173865908	SF3B1|K562	45
chr1	173865706	173866706	gal4_3|hela|ENSG00000234741|EE	chr1	173866631	173866732	MTPAP|K562	75
chr1	173865706	173866706	gal4_3|hela|ENSG00000234741|EE	chr1	173865969	173866019	PTBP1|K562	50
chr1	173865706	173866706	gal4_3|hela|ENSG00000234741|EE	chr1	173866645	173866695	HNRNPK|K562	50
chr1	173865706	173866706	gal4_3|hela|ENSG00000234741|EE	chr1	173865976	173866013	SRSF9|HepG2	37
chr1	173865706	173866706	gal4_3|hela|ENSG00000234741|EE	chr1	173866628	173866701	XPO5|HepG2	73
chr1	173865706	173866706	gal4_3|hela|ENSG00000234741|EE	chr1	173866643	173866699	RBFOX2|HepG2	56
chr1	173865706	173866706	gal4_3|hela|ENSG00000234741|EE	chr1	173866509	173866571	BUD13|HepG2	62
chr1	173865706	173866706	gal4_3|hela|ENSG00000234741|EE	chr1	173866558	173866566	LIN28B|K562	8
chr1	173865706	173866706	gal4_3|hela|ENSG00000234741|EE	chr1	173865675	173865793	TARDBP|K562	87
chr1	173865706	173866706	gal4_3|hela|ENSG00000234741|EE	chr1	173866167	173866212	EFTUD2|K562	45
chr1	173865706	173866706	gal4_3|hela|ENSG00000234741|EE	chr1	173866662	173866712	XRCC6|HepG2	44
chr1	173865706	173866706	gal4_3|hela|ENSG00000234741|EE	chr1	173865965	173866012	GNL3|K562	47
chr1	173865706	173866706	gal4_3|hela|ENSG00000234741|EE	chr1	173866633	173866682	HNRNPU|HEK293T	49
chr1	173865706	173866706	gal4_3|hela|ENSG00000234741|EE	chr1	173865968	173866024	NKRF|HepG2	56
chr1	173865706	173866706	gal4_3|hela|ENSG00000234741|EE	chr1	173865862	173865871	YBX3|K562	9
chr1	173865706	173866706	gal4_3|hela|ENSG00000234741|EE	chr1	173865926	173865952	KHSRP|K562	26
chr1	173865706	173866706	gal4_3|hela|ENSG00000234741|EE	chr1	173866298	173866342	AGO2|HeLa	44
chr1	173865706	173866706	gal4_3|hela|ENSG00000234741|EE	chr1	173866176	173866190	PPIG|HepG2	14
chr1	173865706	173866706	gal4_3|hela|ENSG00000234741|EE	chr1	173866641	173866677	SAFB2|K562	36
chr1	173865706	173866706	gal4_3|hela|ENSG00000234741|EE	chr1	173866638	173866703	IGF2BP1|HepG2	65
chr1	173865706	173866706	gal4_3|hela|ENSG00000234741|EE	chr1	173865986	173866023	DROSHA|K562	37
chr1	173865706	173866706	gal4_3|hela|ENSG00000234741|EE	chr1	173866178	173866211	U2AF2|K562	33
chr1	173865706	173866706	gal4_3|hela|ENSG00000234741|EE	chr1	173866185	173866206	DDX6|K562	21
chr1	173865706	173866706	gal4_3|hela|ENSG00000234741|EE	chr1	173866309	173866341	TROVE2|K562	32
chr1	173865706	173866706	gal4_3|hela|ENSG00000234741|EE	chr1	173866324	173866332	PTBP1|K562	8
chr1	173865706	173866706	gal4_3|hela|ENSG00000234741|EE	chr1	173865912	173865945	FMR1|K562	33
chr1	173865706	173866706	gal4_3|hela|ENSG00000234741|EE	chr1	173866634	173866703	LARP4|K562	69
chr1	173865706	173866706	gal4_3|hela|ENSG00000234741|EE	chr1	173866305	173866339	SMNDC1|HepG2	34
chr1	173865706	173866706	gal4_3|hela|ENSG00000234741|EE	chr1	173866700	173866730	RBM22|K562	6
chr1	173865706	173866706	gal4_3|hela|ENSG00000234741|EE	chr1	173866649	173866701	BCCIP|HepG2	52
chr1	173865706	173866706	gal4_3|hela|ENSG00000234741|EE	chr1	173866485	173866498	RBM22|K562	13
chr1	173865706	173866706	gal4_3|hela|ENSG00000234741|EE	chr1	173865998	173866022	AGGF1|K562	24
chr1	173865706	173866706	gal4_3|hela|ENSG00000234741|EE	chr1	173866651	173866665	NCBP2|HepG2	14
chr1	173865706	173866706	gal4_3|hela|ENSG00000234741|EE	chr1	173866182	173866207	U2AF2|K562	25
chr1	173865706	173866706	gal4_3|hela|ENSG00000234741|EE	chr1	173866160	173866187	BUD13|K562	27
chr1	173865706	173866706	gal4_3|hela|ENSG00000234741|EE	chr1	173866666	173866715	DDX24|K562	40
chr1	173865706	173866706	gal4_3|hela|ENSG00000234741|EE	chr1	173866306	173866357	DKC1|HepG2	51
chr1	173865706	173866706	gal4_3|hela|ENSG00000234741|EE	chr1	173866015	173866028	AUH|HepG2	13
chr1	173865706	173866706	gal4_3|hela|ENSG00000234741|EE	chr1	173866298	173866322	DGCR8|HEK293T	24
chr1	173865706	173866706	gal4_3|hela|ENSG00000234741|EE	chr1	173866634	173866643	RPS5|K562	9
chr1	173865706	173866706	gal4_3|hela|ENSG00000234741|EE	chr1	173866307	173866330	HNRNPK|K562	23
chr1	173865706	173866706	gal4_3|hela|ENSG00000234741|EE	chr1	173866432	173866442	TIA1|K562	10
chr1	173865706	173866706	gal4_3|hela|ENSG00000234741|EE	chr1	173865983	173866014	AGGF1|K562	31
chr1	173865706	173866706	gal4_3|hela|ENSG00000234741|EE	chr1	173866312	173866362	TRA2A|HepG2	50
chr1	173865706	173866706	gal4_3|hela|ENSG00000234741|EE	chr1	173865845	173865982	YTHDF2|HeLa	137
chr1	173865706	173866706	gal4_3|hela|ENSG00000234741|EE	chr1	173865845	173866002	FIP1L1|HEK293	157
chr1	173865706	173866706	gal4_3|hela|ENSG00000234741|EE	chr1	173866640	173866667	FXR1|K562	27
chr1	173865706	173866706	gal4_3|hela|ENSG00000234741|EE	chr1	173866634	173866697	RPS3|K562	63
chr1	173865706	173866706	gal4_3|hela|ENSG00000234741|EE	chr1	173865784	173865822	CSTF2|HeLa	38
chr1	173865706	173866706	gal4_3|hela|ENSG00000234741|EE	chr1	173866668	173866697	TROVE2|K562	29
chr1	173865706	173866706	gal4_3|hela|ENSG00000234741|EE	chr1	173865986	173866006	TRA2A|HepG2	20
chr1	173865706	173866706	gal4_3|hela|ENSG00000234741|EE	chr1	173866666	173866700	ZNF622|K562	34
chr1	173865706	173866706	gal4_3|hela|ENSG00000234741|EE	chr1	173866650	173866695	PCBP2|HepG2	45
chr1	173865706	173866706	gal4_3|hela|ENSG00000234741|EE	chr1	173866635	173866638	XPO5|HepG2	3
chr1	173865706	173866706	gal4_3|hela|ENSG00000234741|EE	chr1	173865866	173865876	DROSHA|K562	10
chr1	173865706	173866706	gal4_3|hela|ENSG00000234741|EE	chr1	173866303	173866364	SF3A3|HepG2	61
chr1	173865706	173866706	gal4_3|hela|ENSG00000234741|EE	chr1	173866312	173866341	LSM11|K562	29
chr1	173865706	173866706	gal4_3|hela|ENSG00000234741|EE	chr1	173865976	173866021	EWSR1|K562	45
chr1	173865706	173866706	gal4_3|hela|ENSG00000234741|EE	chr1	173866529	173866555	ZNF622|K562	26
chr1	173865706	173866706	gal4_3|hela|ENSG00000234741|EE	chr1	173865967	173866011	RBM22|K562	44
chr1	173865706	173866706	gal4_3|hela|ENSG00000234741|EE	chr1	173866309	173866347	POLR2G|HepG2	38
chr1	173865706	173866706	gal4_3|hela|ENSG00000234741|EE	chr1	173865910	173865942	XRN2|HepG2	32
chr1	173865706	173866706	gal4_3|hela|ENSG00000234741|EE	chr1	173865970	173866028	PTBP1|K562	58
chr1	173865706	173866706	gal4_3|hela|ENSG00000234741|EE	chr1	173866635	173866685	XRN2|K562	50
chr1	173865706	173866706	gal4_3|hela|ENSG00000234741|EE	chr1	173865967	173865986	SMNDC1|K562	19
chr1	173865706	173866706	gal4_3|hela|ENSG00000234741|EE	chr1	173865664	173865720	HNRNPM|K562	14
chr1	173865706	173866706	gal4_3|hela|ENSG00000234741|EE	chr1	173865864	173865890	PPIL4|K562	26
chr1	173865706	173866706	gal4_3|hela|ENSG00000234741|EE	chr1	173866636	173866695	SFPQ|HepG2	59
chr1	173865706	173866706	gal4_3|hela|ENSG00000234741|EE	chr1	173866427	173866485	RBM22|K562	58
chr1	173865706	173866706	gal4_3|hela|ENSG00000234741|EE	chr1	173866647	173866700	PUS1|K562	53
chr1	173865706	173866706	gal4_3|hela|ENSG00000234741|EE	chr1	173866633	173866722	TIAL1|HeLa	73
chr1	173865706	173866706	gal4_3|hela|ENSG00000234741|EE	chr1	173866633	173866682	EWSR|HEK293	49
chr1	173865706	173866706	gal4_3|hela|ENSG00000234741|EE	chr1	173866634	173866663	EXOSC5|K562	29
chr1	173865706	173866706	gal4_3|hela|ENSG00000234741|EE	chr1	173865972	173865987	FXR1|K562	15
chr1	173865706	173866706	gal4_3|hela|ENSG00000234741|EE	chr1	173866309	173866365	EIF3D|HepG2	56
chr1	173865706	173866706	gal4_3|hela|ENSG00000234741|EE	chr1	173865845	173866022	CPSF6|HEK293	177
chr1	173865706	173866706	gal4_3|hela|ENSG00000234741|EE	chr1	173866641	173866696	FTO|K562	55
chr1	173865706	173866706	gal4_3|hela|ENSG00000234741|EE	chr1	173866615	173866628	PRPF8|K562	13
chr1	173865706	173866706	gal4_3|hela|ENSG00000234741|EE	chr1	173866700	173866714	PTBP1|HepG2	6
chr1	173865706	173866706	gal4_3|hela|ENSG00000234741|EE	chr1	173865961	173866006	LIN28B|K562	45
chr1	173865706	173866706	gal4_3|hela|ENSG00000234741|EE	chr1	173866549	173866568	HNRNPU|K562	19
chr1	173865706	173866706	gal4_3|hela|ENSG00000234741|EE	chr1	173865857	173865893	DDX24|K562	36
chr1	173865706	173866706	gal4_3|hela|ENSG00000234741|EE	chr1	173866561	173866585	DDX6|HepG2	24
chr1	173865706	173866706	gal4_3|hela|ENSG00000234741|EE	chr1	173866176	173866186	DDX55|K562	10
chr1	173865706	173866706	gal4_3|hela|ENSG00000234741|EE	chr1	173866646	173866698	SRSF1|HepG2	52
chr1	173865706	173866706	gal4_3|hela|ENSG00000234741|EE	chr1	173866637	173866699	HNRNPK|K562	62
chr1	173865706	173866706	gal4_3|hela|ENSG00000234741|EE	chr1	173866638	173866696	AUH|HepG2	58
chr1	173865706	173866706	gal4_3|hela|ENSG00000234741|EE	chr1	173866416	173866444	U2AF2|K562	28
chr1	173865706	173866706	gal4_3|hela|ENSG00000234741|EE	chr1	173866643	173866696	FASTKD2|HepG2	53
chr1	173865706	173866706	gal4_3|hela|ENSG00000234741|EE	chr1	173866646	173866702	TAF15|HepG2	56
chr1	173865706	173866706	gal4_3|hela|ENSG00000234741|EE	chr1	173866018	173866026	SRSF1|K562	8
chr1	173865706	173866706	gal4_3|hela|ENSG00000234741|EE	chr1	173865971	173866014	FTO|K562	43
chr1	173865706	173866706	gal4_3|hela|ENSG00000234741|EE	chr1	173865845	173866002	MOV10|HEK293	157
chr1	173865706	173866706	gal4_3|hela|ENSG00000234741|EE	chr1	173865971	173866027	SRSF1|HepG2	56
chr1	173865706	173866706	gal4_3|hela|ENSG00000234741|EE	chr1	173866533	173866569	U2AF1|HepG2	36
chr1	173865706	173866706	gal4_3|hela|ENSG00000234741|EE	chr1	173866205	173866207	FASTKD2|HepG2	2
chr1	173865706	173866706	gal4_3|hela|ENSG00000234741|EE	chr1	173865993	173866003	TAF15|HepG2	10
chr1	173865706	173866706	gal4_3|hela|ENSG00000234741|EE	chr1	173866648	173866689	EIF4G2|K562	41
chr1	173865706	173866706	gal4_3|hela|ENSG00000234741|EE	chr1	173866640	173866701	DDX6|HepG2	61
chr1	173865706	173866706	gal4_3|hela|ENSG00000234741|EE	chr1	173865967	173866022	TROVE2|K562	55
chr1	173865706	173866706	gal4_3|hela|ENSG00000234741|EE	chr1	173866665	173866691	NCBP2|HepG2	26
chr1	173865706	173866706	gal4_3|hela|ENSG00000234741|EE	chr1	173865863	173865887	EIF4G1|K562	24
chr1	173865706	173866706	gal4_3|hela|ENSG00000234741|EE	chr1	173866352	173866361	HNRNPUL1|K562	9
chr1	173865706	173866706	gal4_3|hela|ENSG00000234741|EE	chr1	173865854	173865898	U2AF1|K562	44
chr1	173865706	173866706	gal4_3|hela|ENSG00000234741|EE	chr1	173865845	173866022	NUDT21|HEK293	177
chr1	173865706	173866706	gal4_3|hela|ENSG00000234741|EE	chr1	173866646	173866695	PPIG|HepG2	49
chr1	173865706	173866706	gal4_3|hela|ENSG00000234741|EE	chr1	173866700	173866712	PTBP1|K562	6
chr1	173865706	173866706	gal4_3|hela|ENSG00000234741|EE	chr1	173865855	173865867	IGF2BP2|K562	12
chr1	173865706	173866706	gal4_3|hela|ENSG00000234741|EE	chr1	173866634	173866706	HNRNPL|HepG2	72
chr1	173865706	173866706	gal4_3|hela|ENSG00000234741|EE	chr1	173865986	173866020	SRSF7|HepG2	34
chr1	173865706	173866706	gal4_3|hela|ENSG00000234741|EE	chr1	173866665	173866696	HNRNPUL1|K562	31
chr1	173865706	173866706	gal4_3|hela|ENSG00000234741|EE	chr1	173866544	173866567	TARDBP|K562	23
chr1	173865706	173866706	gal4_3|hela|ENSG00000234741|EE	chr1	173866525	173866577	BUD13|K562	52
chr1	173865706	173866706	gal4_3|hela|ENSG00000234741|EE	chr1	173866179	173866205	DDX55|K562	26
chr1	173865706	173866706	gal4_3|hela|ENSG00000234741|EE	chr1	173865832	173865885	PRPF8|HepG2	53
chr1	173865706	173866706	gal4_3|hela|ENSG00000234741|EE	chr1	173866195	173866207	IGF2BP1|K562	12
chr1	173865706	173866706	gal4_3|hela|ENSG00000234741|EE	chr1	173866183	173866206	HNRNPA1|K562	23
chr1	173865706	173866706	gal4_3|hela|ENSG00000234741|EE	chr1	173865914	173865933	TIA1|K562	19
chr1	173865706	173866706	gal4_3|hela|ENSG00000234741|EE	chr1	173866698	173866707	PTBP1|K562	8
chr1	173865706	173866706	gal4_3|hela|ENSG00000234741|EE	chr1	173866555	173866567	DDX24|K562	12
chr1	173865706	173866706	gal4_3|hela|ENSG00000234741|EE	chr1	173866494	173866530	EFTUD2|HepG2	36
chr1	173865706	173866706	gal4_3|hela|ENSG00000234741|EE	chr1	173866549	173866565	RBM15|K562	16
chr1	173865706	173866706	gal4_3|hela|ENSG00000234741|EE	chr1	173865855	173865893	SRSF1|K562	38
chr1	173865706	173866706	gal4_3|hela|ENSG00000234741|EE	chr1	173865997	173866012	CSTF2T|HepG2	15
chr1	173865706	173866706	gal4_3|hela|ENSG00000234741|EE	chr1	173866157	173866215	EFTUD2|HepG2	58
chr1	173865706	173866706	gal4_3|hela|ENSG00000234741|EE	chr1	173866649	173866665	BUD13|HepG2	16
chr1	173865706	173866706	gal4_3|hela|ENSG00000234741|EE	chr1	173866645	173866662	NOLC1|HepG2	17
chr1	173865706	173866706	gal4_3|hela|ENSG00000234741|EE	chr1	173866555	173866586	SUPV3L1|HepG2	31
chr1	173865706	173866706	gal4_3|hela|ENSG00000234741|EE	chr1	173866186	173866200	GRWD1|HepG2	14
chr1	173865706	173866706	gal4_3|hela|ENSG00000234741|EE	chr1	173866657	173866675	ZRANB2|K562	18
chr1	173865706	173866706	gal4_3|hela|ENSG00000234741|EE	chr1	173865845	173866022	EWSR|HEK293	177
chr1	173865706	173866706	gal4_3|hela|ENSG00000234741|EE	chr1	173866298	173866322	FMR1|HEK293	24
chr1	173865706	173866706	gal4_3|hela|ENSG00000234741|EE	chr1	173865967	173866020	LIN28B|HepG2	53
chr1	173865706	173866706	gal4_3|hela|ENSG00000234741|EE	chr1	173865845	173865882	CPSF6|HEK293	37
chr1	173865706	173866706	gal4_3|hela|ENSG00000234741|EE	chr1	173866644	173866709	RBM15|HepG2	62
chr1	173865706	173866706	gal4_3|hela|ENSG00000234741|EE	chr1	173865907	173865934	PRPF8|K562	27
chr1	173865706	173866706	gal4_3|hela|ENSG00000234741|EE	chr1	173865907	173865954	DDX42|K562	47
chr1	173865706	173866706	gal4_3|hela|ENSG00000234741|EE	chr1	173866650	173866682	SLBP|K562	32
chr1	173865706	173866706	gal4_3|hela|ENSG00000234741|EE	chr1	173865922	173865946	DDX6|HepG2	24
chr1	173865706	173866706	gal4_3|hela|ENSG00000234741|EE	chr1	173866634	173866696	GNL3|K562	62
chr1	173865706	173866706	gal4_3|hela|ENSG00000234741|EE	chr1	173866298	173866322	CSTF2|HeLa	24
chr1	173865706	173866706	gal4_3|hela|ENSG00000234741|EE	chr1	173866665	173866694	DDX55|K562	29
chr1	173865706	173866706	gal4_3|hela|ENSG00000234741|EE	chr1	173866634	173866661	EXOSC5|K562	27
chr1	173865706	173866706	gal4_3|hela|ENSG00000234741|EE	chr1	173865996	173866016	GRSF1|HepG2	20
chr1	173865706	173866706	gal4_3|hela|ENSG00000234741|EE	chr1	173866640	173866697	EFTUD2|K562	57
chr1	173865706	173866706	gal4_3|hela|ENSG00000234741|EE	chr1	173865975	173866023	METAP2|K562	48
chr1	173865706	173866706	gal4_3|hela|ENSG00000234741|EE	chr1	173866010	173866028	DKC1|HepG2	18
chr1	173865706	173866706	gal4_3|hela|ENSG00000234741|EE	chr1	173866645	173866697	SF3B4|K562	52
chr1	173865706	173866706	gal4_3|hela|ENSG00000234741|EE	chr1	173865984	173866028	XRCC6|K562	44
chr1	173865706	173866706	gal4_3|hela|ENSG00000234741|EE	chr1	173865845	173866022	FXR2|HEK293	177
chr1	173865706	173866706	gal4_3|hela|ENSG00000234741|EE	chr1	173865923	173865934	U2AF1|HepG2	11
chr1	173865706	173866706	gal4_3|hela|ENSG00000234741|EE	chr1	173866424	173866498	RBM22|K562	74
chr1	173865706	173866706	gal4_3|hela|ENSG00000234741|EE	chr1	173865721	173865762	DGCR8|HEK293T	41
chr1	173865706	173866706	gal4_3|hela|ENSG00000234741|EE	chr1	173866547	173866568	HNRNPU|K562	21
chr1	173865706	173866706	gal4_3|hela|ENSG00000234741|EE	chr1	173865845	173866002	AGO2|HEK293S	157
chr1	173865706	173866706	gal4_3|hela|ENSG00000234741|EE	chr1	173866306	173866349	NKRF|HepG2	43
chr1	173865706	173866706	gal4_3|hela|ENSG00000234741|EE	chr1	173866635	173866669	SMNDC1|K562	34
chr1	173865706	173866706	gal4_3|hela|ENSG00000234741|EE	chr1	173866637	173866693	HNRNPA1|K562	56
chr1	173865706	173866706	gal4_3|hela|ENSG00000234741|EE	chr1	173865865	173865894	AGGF1|K562	29
chr1	173865706	173866706	gal4_3|hela|ENSG00000234741|EE	chr1	173866646	173866708	AGGF1|K562	60
chr1	173865706	173866706	gal4_3|hela|ENSG00000234741|EE	chr1	173865980	173866005	IGF2BP3|HepG2	25
chr1	173865706	173866706	gal4_3|hela|ENSG00000234741|EE	chr1	173866163	173866187	GPKOW|K562	24
chr1	173865706	173866706	gal4_3|hela|ENSG00000234741|EE	chr1	173866309	173866339	IGF2BP1|K562	30
chr1	173865706	173866706	gal4_3|hela|ENSG00000234741|EE	chr1	173866655	173866671	NOLC1|K562	16
chr1	173865706	173866706	gal4_3|hela|ENSG00000234741|EE	chr1	173866700	173866710	SND1|K562	6
chr1	173865706	173866706	gal4_3|hela|ENSG00000234741|EE	chr1	173865982	173866027	FKBP4|HepG2	45
chr1	173865706	173866706	gal4_3|hela|ENSG00000234741|EE	chr1	173865979	173866027	GPKOW|K562	48
chr1	173865706	173866706	gal4_3|hela|ENSG00000234741|EE	chr1	173866527	173866537	YBX3|K562	10
chr1	173865706	173866706	gal4_3|hela|ENSG00000234741|EE	chr1	173866656	173866703	SF3B4|K562	47
chr1	173865706	173866706	gal4_3|hela|ENSG00000234741|EE	chr1	173866541	173866564	MTPAP|K562	23
chr1	173865706	173866706	gal4_3|hela|ENSG00000234741|EE	chr1	173865971	173866025	AUH|K562	54
chr1	173865706	173866706	gal4_3|hela|ENSG00000234741|EE	chr1	173866641	173866696	AARS|K562	55
chr1	173865706	173866706	gal4_3|hela|ENSG00000234741|EE	chr1	173866298	173866342	CPSF1|HEK293	44
chr1	173865706	173866706	gal4_3|hela|ENSG00000234741|EE	chr1	173866305	173866355	SF3B4|K562	50
chr1	173865706	173866706	gal4_3|hela|ENSG00000234741|EE	chr1	173866646	173866690	SF3B1|K562	44
chr1	173865706	173866706	gal4_3|hela|ENSG00000234741|EE	chr1	173866157	173866193	XRN2|HepG2	36
chr1	173865706	173866706	gal4_3|hela|ENSG00000234741|EE	chr1	173866529	173866565	AGGF1|HepG2	36
chr1	173865706	173866706	gal4_3|hela|ENSG00000234741|EE	chr1	173865867	173865895	DDX55|K562	28
chr1	173865706	173866706	gal4_3|hela|ENSG00000234741|EE	chr1	173866635	173866665	TRA2A|K562	30
chr1	173865706	173866706	gal4_3|hela|ENSG00000234741|EE	chr1	173866469	173866502	HNRNPC|HeLa	33
chr1	173865706	173866706	gal4_3|hela|ENSG00000234741|EE	chr1	173866420	173866456	KHSRP|K562	36
chr1	173865706	173866706	gal4_3|hela|ENSG00000234741|EE	chr1	173866189	173866214	EFTUD2|K562	25
chr1	173865706	173866706	gal4_3|hela|ENSG00000234741|EE	chr1	173866526	173866563	SAFB2|K562	37
chr1	173865706	173866706	gal4_3|hela|ENSG00000234741|EE	chr1	173866639	173866694	PRPF8|K562	55
chr1	173865706	173866706	gal4_3|hela|ENSG00000234741|EE	chr1	173866641	173866697	METAP2|K562	56
chr1	173865706	173866706	gal4_3|hela|ENSG00000234741|EE	chr1	173866540	173866567	HNRNPA1|K562	27
chr1	173865706	173866706	gal4_3|hela|ENSG00000234741|EE	chr1	173866559	173866568	PPIG|HepG2	9
chr1	173865706	173866706	gal4_3|hela|ENSG00000234741|EE	chr1	173866516	173866576	U2AF2|K562	60
chr1	173865706	173866706	gal4_3|hela|ENSG00000234741|EE	chr1	173865857	173865893	UCHL5|K562	36
chr1	173865706	173866706	gal4_3|hela|ENSG00000234741|EE	chr1	173865979	173866026	TRA2A|K562	47
chr1	173865706	173866706	gal4_3|hela|ENSG00000234741|EE	chr1	173866176	173866202	SRSF1|K562	26
chr1	173865706	173866706	gal4_3|hela|ENSG00000234741|EE	chr1	173866646	173866712	SF3B4|HepG2	60
chr1	173865706	173866706	gal4_3|hela|ENSG00000234741|EE	chr1	173866306	173866357	UCHL5|HepG2	51
chr3	49028306	49029306	gal4_3|hela|ENSG00000178035|EE	chr3	49029291	49029397	DDX3X|K562	15
chr3	49028306	49029306	gal4_3|hela|ENSG00000178035|EE	chr3	49029294	49029328	IGF2BP3|HepG2	12
chr3	49028306	49029306	gal4_3|hela|ENSG00000178035|EE	chr3	49029297	49029343	FXR2|K562	9
chr3	49028306	49029306	gal4_3|hela|ENSG00000178035|EE	chr3	49029285	49029395	DDX3X|K562	21
chr3	49028306	49029306	gal4_3|hela|ENSG00000178035|EE	chr3	49029298	49029325	LSM11|HepG2	8
chr3	49028306	49029306	gal4_3|hela|ENSG00000178035|EE	chr3	49029301	49029325	SND1|K562	5
chr3	49028306	49029306	gal4_3|hela|ENSG00000178035|EE	chr3	49029297	49029372	GEMIN5|K562	9
chr3	49028306	49029306	gal4_3|hela|ENSG00000178035|EE	chr3	49029299	49029334	DDX55|K562	7
chr3	49028306	49029306	gal4_3|hela|ENSG00000178035|EE	chr3	49029287	49029327	IGF2BP1|HepG2	19
chr3	49028306	49029306	gal4_3|hela|ENSG00000178035|EE	chr3	49029282	49029377	DROSHA|K562	24
chr3	49028306	49029306	gal4_3|hela|ENSG00000178035|EE	chr3	49029291	49029348	DDX55|K562	15
chr3	49028306	49029306	gal4_3|hela|ENSG00000178035|EE	chr3	49029252	49029317	EIF4G2|K562	54
chr3	49028306	49029306	gal4_3|hela|ENSG00000178035|EE	chr3	49029302	49029318	AUH|HepG2	4
chr3	49028306	49029306	gal4_3|hela|ENSG00000178035|EE	chr3	49029283	49029334	IGF2BP2|K562	23
chr3	49028306	49029306	gal4_3|hela|ENSG00000178035|EE	chr3	49029291	49029350	FAM120A|HepG2	15
chr3	49028306	49029306	gal4_3|hela|ENSG00000178035|EE	chr3	49029304	49029328	FTO|K562	2
chr3	49028306	49029306	gal4_3|hela|ENSG00000178035|EE	chr3	49029300	49029344	FMR1|K562	6
chr3	49028306	49029306	gal4_3|hela|ENSG00000178035|EE	chr3	49029252	49029336	FTO|K562	54
chr3	49028306	49029306	gal4_3|hela|ENSG00000178035|EE	chr3	49029283	49029335	FASTKD2|HepG2	23
chr3	49028306	49029306	gal4_3|hela|ENSG00000178035|EE	chr3	49029305	49029340	GTF2F1|HepG2	1
chr3	49028306	49029306	gal4_3|hela|ENSG00000178035|EE	chr3	49029300	49029382	GTF2F1|K562	6
chr3	49028306	49029306	gal4_3|hela|ENSG00000178035|EE	chr3	49029291	49029341	GRWD1|HepG2	15
chr3	49028306	49029306	gal4_3|hela|ENSG00000178035|EE	chr3	49029301	49029388	NOLC1|K562	5
chr3	49028306	49029306	gal4_3|hela|ENSG00000178035|EE	chr3	49029299	49029340	LARP4|HepG2	7
chr3	49028306	49029306	gal4_3|hela|ENSG00000178035|EE	chr3	49029289	49029349	PUS1|K562	17
chr3	49028306	49029306	gal4_3|hela|ENSG00000178035|EE	chr3	49029300	49029337	RBM15|HepG2	6
chr3	49028306	49029306	gal4_3|hela|ENSG00000178035|EE	chr3	49029252	49029401	DDX42|K562	54
chr3	49028306	49029306	gal4_3|hela|ENSG00000178035|EE	chr3	49029254	49029320	MTPAP|K562	52
chr3	49028306	49029306	gal4_3|hela|ENSG00000178035|EE	chr3	49029287	49029374	TROVE2|K562	19
chr3	49028306	49029306	gal4_3|hela|ENSG00000178035|EE	chr3	49029296	49029356	NONO|K562	10
chr3	49028306	49029306	gal4_3|hela|ENSG00000178035|EE	chr3	49029247	49029347	CPSF3|HEK293	59
chr3	49028306	49029306	gal4_3|hela|ENSG00000178035|EE	chr3	49029303	49029341	FXR1|K562	3
chr3	49028306	49029306	gal4_3|hela|ENSG00000178035|EE	chr3	49029294	49029327	TIA1|K562	12
chr3	49028306	49029306	gal4_3|hela|ENSG00000178035|EE	chr3	49029256	49029330	LARP4|HepG2	50
chr3	49028306	49029306	gal4_3|hela|ENSG00000178035|EE	chr3	49029292	49029327	U2AF1|K562	14
chr3	49028306	49029306	gal4_3|hela|ENSG00000178035|EE	chr3	49029299	49029330	HNRNPM|K562	7
chr3	49028306	49029306	gal4_3|hela|ENSG00000178035|EE	chr3	49029302	49029327	HNRNPM|K562	4
chr3	49028306	49029306	gal4_3|hela|ENSG00000178035|EE	chr3	49029255	49029320	SRSF7|K562	51
chr3	49028306	49029306	gal4_3|hela|ENSG00000178035|EE	chr3	49029289	49029337	SUB1|HepG2	17
chr3	49028306	49029306	gal4_3|hela|ENSG00000178035|EE	chr3	49029289	49029347	DGCR8|K562	17
chr3	49028306	49029306	gal4_3|hela|ENSG00000178035|EE	chr3	49029247	49029347	ATXN2|HEK293	59
chr3	49028306	49029306	gal4_3|hela|ENSG00000178035|EE	chr3	49029305	49029387	EIF3D|HepG2	1
chr3	49028306	49029306	gal4_3|hela|ENSG00000178035|EE	chr3	49029257	49029330	SND1|K562	49
chr11	62853564	62854564	gal4_3|hela|ENSG00000255717|EE	chr11	62854011	62854056	CDC40|HepG2	45
chr11	62853564	62854564	gal4_3|hela|ENSG00000255717|EE	chr11	62853668	62853727	LSM11|HepG2	59
chr11	62853564	62854564	gal4_3|hela|ENSG00000255717|EE	chr11	62853512	62853565	RPS5|HepG2	1
chr11	62853564	62854564	gal4_3|hela|ENSG00000255717|EE	chr11	62853671	62853700	HNRNPUL1|HepG2	29
chr11	62853564	62854564	gal4_3|hela|ENSG00000255717|EE	chr11	62853905	62853967	EXOSC5|K562	62
chr11	62853564	62854564	gal4_3|hela|ENSG00000255717|EE	chr11	62853566	62853574	PRPF8|HepG2	8
chr11	62853564	62854564	gal4_3|hela|ENSG00000255717|EE	chr11	62853934	62853952	IGF2BP1|K562	18
chr11	62853564	62854564	gal4_3|hela|ENSG00000255717|EE	chr11	62853913	62853964	NOL12|HepG2	51
chr11	62853564	62854564	gal4_3|hela|ENSG00000255717|EE	chr11	62853908	62853967	SND1|K562	59
chr11	62853564	62854564	gal4_3|hela|ENSG00000255717|EE	chr11	62853665	62853730	TRA2A|K562	65
chr11	62853564	62854564	gal4_3|hela|ENSG00000255717|EE	chr11	62853665	62853719	NCBP2|K562	54
chr11	62853564	62854564	gal4_3|hela|ENSG00000255717|EE	chr11	62853793	62853814	BUD13|K562	21
chr11	62853564	62854564	gal4_3|hela|ENSG00000255717|EE	chr11	62854330	62854357	TAF15|K562	27
chr11	62853564	62854564	gal4_3|hela|ENSG00000255717|EE	chr11	62854093	62854137	TIA1|K562	44
chr11	62853564	62854564	gal4_3|hela|ENSG00000255717|EE	chr11	62853909	62853963	HNRNPL|K562	54
chr11	62853564	62854564	gal4_3|hela|ENSG00000255717|EE	chr11	62853665	62853727	TNRC6A|K562	62
chr11	62853564	62854564	gal4_3|hela|ENSG00000255717|EE	chr11	62853679	62853710	SBDS|K562	31
chr11	62853564	62854564	gal4_3|hela|ENSG00000255717|EE	chr11	62853673	62853702	XRN2|HepG2	29
chr11	62853564	62854564	gal4_3|hela|ENSG00000255717|EE	chr11	62853893	62853948	NOP56|HEK293	55
chr11	62853564	62854564	gal4_3|hela|ENSG00000255717|EE	chr11	62854505	62854528	CAPRIN1|HEK293	23
chr11	62853564	62854564	gal4_3|hela|ENSG00000255717|EE	chr11	62853909	62853956	SF3A3|HepG2	47
chr11	62853564	62854564	gal4_3|hela|ENSG00000255717|EE	chr11	62853683	62853711	POLR2G|HepG2	28
chr11	62853564	62854564	gal4_3|hela|ENSG00000255717|EE	chr11	62853794	62853828	AGO1|HEK293	34
chr11	62853564	62854564	gal4_3|hela|ENSG00000255717|EE	chr11	62854191	62854213	KHSRP|K562	22
chr11	62853564	62854564	gal4_3|hela|ENSG00000255717|EE	chr11	62853906	62853966	FASTKD2|HepG2	60
chr11	62853564	62854564	gal4_3|hela|ENSG00000255717|EE	chr11	62853670	62853725	BUD13|HepG2	55
chr11	62853564	62854564	gal4_3|hela|ENSG00000255717|EE	chr11	62854426	62854448	CPSF7|HEK293	22
chr11	62853564	62854564	gal4_3|hela|ENSG00000255717|EE	chr11	62853665	62853721	SF3B4|HepG2	56
chr11	62853564	62854564	gal4_3|hela|ENSG00000255717|EE	chr11	62854464	62854508	PRPF8|K562	44
chr11	62853564	62854564	gal4_3|hela|ENSG00000255717|EE	chr11	62853913	62853972	AKAP8L|K562	59
chr11	62853564	62854564	gal4_3|hela|ENSG00000255717|EE	chr11	62853664	62853729	KHDRBS1|K562	65
chr11	62853564	62854564	gal4_3|hela|ENSG00000255717|EE	chr11	62853665	62853730	ILF3|K562	65
chr11	62853564	62854564	gal4_3|hela|ENSG00000255717|EE	chr11	62853915	62853968	RPS5|K562	53
chr11	62853564	62854564	gal4_3|hela|ENSG00000255717|EE	chr11	62853679	62853707	ILF3|K562	28
chr11	62853564	62854564	gal4_3|hela|ENSG00000255717|EE	chr11	62853677	62853685	DKC1|HepG2	8
chr11	62853564	62854564	gal4_3|hela|ENSG00000255717|EE	chr11	62854518	62854544	IGF2BP1|K562	26
chr11	62853564	62854564	gal4_3|hela|ENSG00000255717|EE	chr11	62853851	62853886	HNRNPL|K562	35
chr11	62853564	62854564	gal4_3|hela|ENSG00000255717|EE	chr11	62853690	62853697	NOLC1|HepG2	7
chr11	62853564	62854564	gal4_3|hela|ENSG00000255717|EE	chr11	62853900	62853969	HNRNPL|HepG2	69
chr11	62853564	62854564	gal4_3|hela|ENSG00000255717|EE	chr11	62853909	62853925	FXR1|K562	16
chr11	62853564	62854564	gal4_3|hela|ENSG00000255717|EE	chr11	62853665	62853722	TROVE2|HepG2	57
chr11	62853564	62854564	gal4_3|hela|ENSG00000255717|EE	chr11	62853821	62853861	SF3B1|K562	40
chr11	62853564	62854564	gal4_3|hela|ENSG00000255717|EE	chr11	62853936	62853977	ZNF622|K562	41
chr11	62853564	62854564	gal4_3|hela|ENSG00000255717|EE	chr11	62853692	62853709	NPM1|K562	17
chr11	62853564	62854564	gal4_3|hela|ENSG00000255717|EE	chr11	62853690	62853731	EFTUD2|K562	41
chr11	62853564	62854564	gal4_3|hela|ENSG00000255717|EE	chr11	62853665	62853729	SUGP2|HepG2	64
chr11	62853564	62854564	gal4_3|hela|ENSG00000255717|EE	chr11	62854495	62854571	BUD13|HepG2	69
chr11	62853564	62854564	gal4_3|hela|ENSG00000255717|EE	chr11	62854059	62854102	BUD13|K562	43
chr11	62853564	62854564	gal4_3|hela|ENSG00000255717|EE	chr11	62853979	62854005	PRPF8|HepG2	26
chr11	62853564	62854564	gal4_3|hela|ENSG00000255717|EE	chr11	62853665	62853727	CSTF2|HepG2	62
chr11	62853564	62854564	gal4_3|hela|ENSG00000255717|EE	chr11	62853667	62853722	DGCR8|K562	55
chr11	62853564	62854564	gal4_3|hela|ENSG00000255717|EE	chr11	62854498	62854594	CDC40|HepG2	66
chr11	62853564	62854564	gal4_3|hela|ENSG00000255717|EE	chr11	62853905	62853953	ILF3|HepG2	48
chr11	62853564	62854564	gal4_3|hela|ENSG00000255717|EE	chr11	62853909	62853968	RPS11|K562	59
chr11	62853564	62854564	gal4_3|hela|ENSG00000255717|EE	chr11	62853956	62853998	PRPF8|K562	42
chr11	62853564	62854564	gal4_3|hela|ENSG00000255717|EE	chr11	62853609	62853632	EFTUD2|K562	23
chr11	62853564	62854564	gal4_3|hela|ENSG00000255717|EE	chr11	62853905	62853966	CSTF2|HepG2	61
chr11	62853564	62854564	gal4_3|hela|ENSG00000255717|EE	chr11	62854383	62854423	U2AF2|K562	40
chr11	62853564	62854564	gal4_3|hela|ENSG00000255717|EE	chr11	62853670	62853766	KHSRP|K562	96
chr11	62853564	62854564	gal4_3|hela|ENSG00000255717|EE	chr11	62853839	62853894	XRN2|K562	55
chr11	62853564	62854564	gal4_3|hela|ENSG00000255717|EE	chr11	62854322	62854330	HNRNPC|HepG2	8
chr11	62853564	62854564	gal4_3|hela|ENSG00000255717|EE	chr11	62853873	62853886	HNRNPA1|HepG2	13
chr11	62853564	62854564	gal4_3|hela|ENSG00000255717|EE	chr11	62853665	62853720	TIA1|K562	55
chr11	62853564	62854564	gal4_3|hela|ENSG00000255717|EE	chr11	62853907	62853956	GTF2F1|K562	49
chr11	62853564	62854564	gal4_3|hela|ENSG00000255717|EE	chr11	62853831	62853882	QKI|K562	51
chr11	62853564	62854564	gal4_3|hela|ENSG00000255717|EE	chr11	62854207	62854236	LSM11|K562	29
chr11	62853564	62854564	gal4_3|hela|ENSG00000255717|EE	chr11	62853691	62853729	DKC1|HepG2	38
chr11	62853564	62854564	gal4_3|hela|ENSG00000255717|EE	chr11	62853556	62853566	DDX55|K562	2
chr11	62853564	62854564	gal4_3|hela|ENSG00000255717|EE	chr11	62853920	62853968	METAP2|K562	48
chr11	62853564	62854564	gal4_3|hela|ENSG00000255717|EE	chr11	62853667	62853723	RBFOX2|HepG2	56
chr11	62853564	62854564	gal4_3|hela|ENSG00000255717|EE	chr11	62853911	62853968	NOL12|HepG2	57
chr11	62853564	62854564	gal4_3|hela|ENSG00000255717|EE	chr11	62853666	62853731	U2AF1|HepG2	65
chr11	62853564	62854564	gal4_3|hela|ENSG00000255717|EE	chr11	62853677	62853703	FKBP4|HepG2	26
chr11	62853564	62854564	gal4_3|hela|ENSG00000255717|EE	chr11	62853670	62853712	SUPV3L1|HepG2	42
chr11	62853564	62854564	gal4_3|hela|ENSG00000255717|EE	chr11	62853756	62853771	TIA1|HepG2	15
chr11	62853564	62854564	gal4_3|hela|ENSG00000255717|EE	chr11	62854464	62854544	RPS5|HepG2	80
chr11	62853564	62854564	gal4_3|hela|ENSG00000255717|EE	chr11	62853665	62853692	NPM1|K562	27
chr11	62853564	62854564	gal4_3|hela|ENSG00000255717|EE	chr11	62854317	62854353	CDC40|HepG2	36
chr11	62853564	62854564	gal4_3|hela|ENSG00000255717|EE	chr11	62853917	62853967	LSM11|HepG2	50
chr11	62853564	62854564	gal4_3|hela|ENSG00000255717|EE	chr11	62853910	62853972	RBM15|HepG2	62
chr11	62853564	62854564	gal4_3|hela|ENSG00000255717|EE	chr11	62853806	62853871	U2AF1|K562	65
chr11	62853564	62854564	gal4_3|hela|ENSG00000255717|EE	chr11	62853916	62853967	RPS11|K562	51
chr11	62853564	62854564	gal4_3|hela|ENSG00000255717|EE	chr11	62853687	62853734	PRPF8|K562	47
chr11	62853564	62854564	gal4_3|hela|ENSG00000255717|EE	chr11	62854372	62854405	PRPF8|K562	33
chr11	62853564	62854564	gal4_3|hela|ENSG00000255717|EE	chr11	62853893	62853928	FUS|NA	35
chr11	62853564	62854564	gal4_3|hela|ENSG00000255717|EE	chr11	62854551	62854563	U2AF2|K562	12
chr11	62853564	62854564	gal4_3|hela|ENSG00000255717|EE	chr11	62853665	62853726	EWSR1|K562	61
chr11	62853564	62854564	gal4_3|hela|ENSG00000255717|EE	chr11	62854524	62854542	PRPF8|HepG2	18
chr11	62853564	62854564	gal4_3|hela|ENSG00000255717|EE	chr11	62854333	62854347	BUD13|K562	14
chr11	62853564	62854564	gal4_3|hela|ENSG00000255717|EE	chr11	62853680	62853707	AUH|K562	27
chr11	62853564	62854564	gal4_3|hela|ENSG00000255717|EE	chr11	62853675	62853701	SND1|HepG2	26
chr11	62853564	62854564	gal4_3|hela|ENSG00000255717|EE	chr11	62853909	62853969	PPIL4|K562	60
chr11	62853564	62854564	gal4_3|hela|ENSG00000255717|EE	chr11	62853667	62853730	SLTM|K562	63
chr11	62853564	62854564	gal4_3|hela|ENSG00000255717|EE	chr11	62853908	62853938	IGF2BP1|HepG2	30
chr11	62853564	62854564	gal4_3|hela|ENSG00000255717|EE	chr11	62853666	62853729	AGGF1|HepG2	63
chr11	62853564	62854564	gal4_3|hela|ENSG00000255717|EE	chr11	62853734	62853786	PRPF8|K562	52
chr11	62853564	62854564	gal4_3|hela|ENSG00000255717|EE	chr11	62853665	62853726	PUM2|K562	61
chr11	62853564	62854564	gal4_3|hela|ENSG00000255717|EE	chr11	62854518	62854525	TBRG4|HepG2	7
chr11	62853564	62854564	gal4_3|hela|ENSG00000255717|EE	chr11	62853667	62853716	DHX30|K562	49
chr11	62853564	62854564	gal4_3|hela|ENSG00000255717|EE	chr11	62853938	62853957	NCBP2|K562	19
chr11	62853564	62854564	gal4_3|hela|ENSG00000255717|EE	chr11	62853543	62853580	EFTUD2|K562	16
chr11	62853564	62854564	gal4_3|hela|ENSG00000255717|EE	chr11	62853671	62853729	AGGF1|HepG2	58
chr11	62853564	62854564	gal4_3|hela|ENSG00000255717|EE	chr11	62854227	62854246	LSM11|K562	19
chr11	62853564	62854564	gal4_3|hela|ENSG00000255717|EE	chr11	62853906	62853962	HNRNPUL1|K562	56
chr11	62853564	62854564	gal4_3|hela|ENSG00000255717|EE	chr11	62853676	62853696	CSTF2T|K562	20
chr11	62853564	62854564	gal4_3|hela|ENSG00000255717|EE	chr11	62853664	62853731	AUH|K562	67
chr11	62853564	62854564	gal4_3|hela|ENSG00000255717|EE	chr11	62853918	62853965	NKRF|HepG2	47
chr11	62853564	62854564	gal4_3|hela|ENSG00000255717|EE	chr11	62853665	62853730	HNRNPM|HepG2	65
chr11	62853564	62854564	gal4_3|hela|ENSG00000255717|EE	chr11	62853683	62853712	DGCR8|K562	29
chr11	62853564	62854564	gal4_3|hela|ENSG00000255717|EE	chr11	62853925	62853929	SMNDC1|K562	4
chr11	62853564	62854564	gal4_3|hela|ENSG00000255717|EE	chr11	62853666	62853721	HNRNPK|K562	55
chr11	62853564	62854564	gal4_3|hela|ENSG00000255717|EE	chr11	62853931	62853958	SUB1|HepG2	27
chr11	62853564	62854564	gal4_3|hela|ENSG00000255717|EE	chr11	62853655	62853688	AGO2|HEK293S	33
chr11	62853564	62854564	gal4_3|hela|ENSG00000255717|EE	chr11	62853893	62853948	LIN28B|HEK293	55
chr11	62853564	62854564	gal4_3|hela|ENSG00000255717|EE	chr11	62853664	62853722	IGF2BP3|HepG2	58
chr11	62853564	62854564	gal4_3|hela|ENSG00000255717|EE	chr11	62853676	62853715	DDX55|HepG2	39
chr11	62853564	62854564	gal4_3|hela|ENSG00000255717|EE	chr11	62853906	62853935	TROVE2|K562	29
chr11	62853564	62854564	gal4_3|hela|ENSG00000255717|EE	chr11	62853666	62853728	DROSHA|K562	62
chr11	62853564	62854564	gal4_3|hela|ENSG00000255717|EE	chr11	62853666	62853720	TRA2A|HepG2	54
chr11	62853564	62854564	gal4_3|hela|ENSG00000255717|EE	chr11	62854466	62854568	EFTUD2|K562	98
chr11	62853564	62854564	gal4_3|hela|ENSG00000255717|EE	chr11	62853770	62853783	BUD13|K562	13
chr11	62853564	62854564	gal4_3|hela|ENSG00000255717|EE	chr11	62853758	62853776	PRPF8|K562	18
chr11	62853564	62854564	gal4_3|hela|ENSG00000255717|EE	chr11	62853678	62853732	NOLC1|K562	54
chr11	62853564	62854564	gal4_3|hela|ENSG00000255717|EE	chr11	62853905	62853960	HNRNPU|HepG2	55
chr11	62853564	62854564	gal4_3|hela|ENSG00000255717|EE	chr11	62853909	62853963	SRSF1|HepG2	54
chr11	62853564	62854564	gal4_3|hela|ENSG00000255717|EE	chr11	62853655	62853688	TIA1|HeLa	33
chr11	62853564	62854564	gal4_3|hela|ENSG00000255717|EE	chr11	62853663	62853725	HNRNPK|K562	62
chr11	62853564	62854564	gal4_3|hela|ENSG00000255717|EE	chr11	62853665	62853718	XRN2|HepG2	53
chr11	62853564	62854564	gal4_3|hela|ENSG00000255717|EE	chr11	62854427	62854455	PRPF8|K562	28
chr11	62853564	62854564	gal4_3|hela|ENSG00000255717|EE	chr11	62853665	62853722	IGF2BP3|HepG2	57
chr11	62853564	62854564	gal4_3|hela|ENSG00000255717|EE	chr11	62854061	62854078	BUD13|K562	17
chr11	62853564	62854564	gal4_3|hela|ENSG00000255717|EE	chr11	62854192	62854205	HNRNPA1|HepG2	13
chr11	62853564	62854564	gal4_3|hela|ENSG00000255717|EE	chr11	62853665	62853744	TAF15|HepG2	79
chr11	62853564	62854564	gal4_3|hela|ENSG00000255717|EE	chr11	62853938	62854006	EFTUD2|K562	68
chr11	62853564	62854564	gal4_3|hela|ENSG00000255717|EE	chr11	62853501	62853590	PRPF8|K562	26
chr11	62853564	62854564	gal4_3|hela|ENSG00000255717|EE	chr11	62853665	62853688	RPS3|K562	23
chr11	62853564	62854564	gal4_3|hela|ENSG00000255717|EE	chr11	62853796	62853822	PRPF8|K562	26
chr11	62853564	62854564	gal4_3|hela|ENSG00000255717|EE	chr11	62853893	62853928	LIN28A|H9	35
chr11	62853564	62854564	gal4_3|hela|ENSG00000255717|EE	chr11	62853927	62853954	ZRANB2|K562	27
chr11	62853564	62854564	gal4_3|hela|ENSG00000255717|EE	chr11	62853913	62853968	HLTF|K562	55
chr11	62853564	62854564	gal4_3|hela|ENSG00000255717|EE	chr11	62854341	62854378	TBRG4|HepG2	37
chr11	62853564	62854564	gal4_3|hela|ENSG00000255717|EE	chr11	62853530	62853603	XRN2|K562	39
chr11	62853564	62854564	gal4_3|hela|ENSG00000255717|EE	chr11	62853681	62853731	SERBP1|K562	50
chr11	62853564	62854564	gal4_3|hela|ENSG00000255717|EE	chr11	62853911	62853967	LARP7|K562	56
chr11	62853564	62854564	gal4_3|hela|ENSG00000255717|EE	chr11	62853907	62853958	SLBP|K562	51
chr11	62853564	62854564	gal4_3|hela|ENSG00000255717|EE	chr11	62853908	62853969	RBM15|K562	61
chr11	62853564	62854564	gal4_3|hela|ENSG00000255717|EE	chr11	62853931	62853968	NOLC1|K562	37
chr11	62853564	62854564	gal4_3|hela|ENSG00000255717|EE	chr11	62853679	62853710	NKRF|HepG2	31
chr11	62853564	62854564	gal4_3|hela|ENSG00000255717|EE	chr11	62853935	62853965	TROVE2|K562	30
chr11	62853564	62854564	gal4_3|hela|ENSG00000255717|EE	chr11	62853665	62853731	EXOSC5|K562	66
chr11	62853564	62854564	gal4_3|hela|ENSG00000255717|EE	chr11	62853915	62853965	SUPV3L1|HepG2	50
chr11	62853564	62854564	gal4_3|hela|ENSG00000255717|EE	chr11	62853873	62853903	FAM120A|HepG2	30
chr11	62853564	62854564	gal4_3|hela|ENSG00000255717|EE	chr11	62853665	62853721	DHX30|HepG2	56
chr11	62853564	62854564	gal4_3|hela|ENSG00000255717|EE	chr11	62853668	62853720	TIA1|K562	52
chr11	62853564	62854564	gal4_3|hela|ENSG00000255717|EE	chr11	62854539	62854564	GPKOW|K562	25
chr11	62853564	62854564	gal4_3|hela|ENSG00000255717|EE	chr11	62853917	62853956	U2AF2|K562	39
chr11	62853564	62854564	gal4_3|hela|ENSG00000255717|EE	chr11	62853812	62853869	BUD13|K562	57
chr11	62853564	62854564	gal4_3|hela|ENSG00000255717|EE	chr11	62853906	62853968	RBM27|K562	62
chr11	62853564	62854564	gal4_3|hela|ENSG00000255717|EE	chr11	62853667	62853729	GRWD1|HepG2	62
chr11	62853564	62854564	gal4_3|hela|ENSG00000255717|EE	chr11	62854082	62854102	SF3B4|K562	20
chr11	62853564	62854564	gal4_3|hela|ENSG00000255717|EE	chr11	62853665	62853734	SND1|HepG2	69
chr11	62853564	62854564	gal4_3|hela|ENSG00000255717|EE	chr11	62853912	62853981	HNRNPL|K562	69
chr11	62853564	62854564	gal4_3|hela|ENSG00000255717|EE	chr11	62853673	62853708	UCHL5|K562	35
chr11	62853564	62854564	gal4_3|hela|ENSG00000255717|EE	chr11	62853862	62853864	LSM11|K562	2
chr11	62853564	62854564	gal4_3|hela|ENSG00000255717|EE	chr11	62853906	62853965	TRA2A|K562	59
chr11	62853564	62854564	gal4_3|hela|ENSG00000255717|EE	chr11	62853910	62853964	UPF1|K562	54
chr11	62853564	62854564	gal4_3|hela|ENSG00000255717|EE	chr11	62854329	62854339	U2AF1|HepG2	10
chr11	62853564	62854564	gal4_3|hela|ENSG00000255717|EE	chr11	62853907	62853964	RBFOX2|K562	57
chr11	62853564	62854564	gal4_3|hela|ENSG00000255717|EE	chr11	62854308	62854353	U2AF2|K562	45
chr11	62853564	62854564	gal4_3|hela|ENSG00000255717|EE	chr11	62854322	62854365	HNRNPK|K562	43
chr11	62853564	62854564	gal4_3|hela|ENSG00000255717|EE	chr11	62854309	62854367	HNRNPU|K562	58
chr11	62853564	62854564	gal4_3|hela|ENSG00000255717|EE	chr11	62853910	62853969	MTPAP|K562	59
chr11	62853564	62854564	gal4_3|hela|ENSG00000255717|EE	chr11	62853715	62853731	SRSF1|K562	16
chr11	62853564	62854564	gal4_3|hela|ENSG00000255717|EE	chr11	62854434	62854454	PRPF8|K562	20
chr11	62853564	62854564	gal4_3|hela|ENSG00000255717|EE	chr11	62854426	62854448	TIAL1|HeLa	22
chr11	62853564	62854564	gal4_3|hela|ENSG00000255717|EE	chr11	62853671	62853719	BUD13|K562	48
chr11	62853564	62854564	gal4_3|hela|ENSG00000255717|EE	chr11	62853905	62853964	GNL3|K562	59
chr11	62853564	62854564	gal4_3|hela|ENSG00000255717|EE	chr11	62853905	62853908	TROVE2|HepG2	3
chr11	62853564	62854564	gal4_3|hela|ENSG00000255717|EE	chr11	62853877	62853973	SRSF7|K562	96
chr11	62853564	62854564	gal4_3|hela|ENSG00000255717|EE	chr11	62854316	62854331	XRN2|K562	15
chr11	62853564	62854564	gal4_3|hela|ENSG00000255717|EE	chr11	62853543	62853616	XRN2|K562	52
chr11	62853564	62854564	gal4_3|hela|ENSG00000255717|EE	chr11	62854514	62854560	U2AF1|K562	46
chr11	62853564	62854564	gal4_3|hela|ENSG00000255717|EE	chr11	62854447	62854455	RBM22|K562	8
chr11	62853564	62854564	gal4_3|hela|ENSG00000255717|EE	chr11	62853665	62853735	XRCC6|K562	70
chr11	62853564	62854564	gal4_3|hela|ENSG00000255717|EE	chr11	62853909	62853965	NSUN2|K562	56
chr11	62853564	62854564	gal4_3|hela|ENSG00000255717|EE	chr11	62853692	62853712	PTBP1|K562	20
chr11	62853564	62854564	gal4_3|hela|ENSG00000255717|EE	chr11	62853893	62853928	NUDT21|HEK293	35
chr11	62853564	62854564	gal4_3|hela|ENSG00000255717|EE	chr11	62853911	62853958	PPIG|HepG2	47
chr11	62853564	62854564	gal4_3|hela|ENSG00000255717|EE	chr11	62853736	62853768	XRN2|K562	32
chr11	62853564	62854564	gal4_3|hela|ENSG00000255717|EE	chr11	62853668	62853727	POLR2G|HepG2	59
chr11	62853564	62854564	gal4_3|hela|ENSG00000255717|EE	chr11	62853670	62853726	CSTF2T|HepG2	56
chr11	62853564	62854564	gal4_3|hela|ENSG00000255717|EE	chr11	62854394	62854426	TIA1|K562	32
chr11	62853564	62854564	gal4_3|hela|ENSG00000255717|EE	chr11	62853667	62853726	RBM15|K562	59
chr11	62853564	62854564	gal4_3|hela|ENSG00000255717|EE	chr11	62853603	62853648	XRN2|K562	45
chr11	62853564	62854564	gal4_3|hela|ENSG00000255717|EE	chr11	62853915	62853982	RBM22|HepG2	67
chr11	62853564	62854564	gal4_3|hela|ENSG00000255717|EE	chr11	62853572	62853626	BUD13|HepG2	54
chr11	62853564	62854564	gal4_3|hela|ENSG00000255717|EE	chr11	62854340	62854344	HNRNPL|HepG2	4
chr11	62853564	62854564	gal4_3|hela|ENSG00000255717|EE	chr11	62853912	62853967	RPS3|HepG2	55
chr11	62853564	62854564	gal4_3|hela|ENSG00000255717|EE	chr11	62854314	62854351	U2AF1|K562	37
chr11	62853564	62854564	gal4_3|hela|ENSG00000255717|EE	chr11	62853818	62853843	SF3B4|K562	25
chr11	62853564	62854564	gal4_3|hela|ENSG00000255717|EE	chr11	62853664	62853722	XPO5|HepG2	58
chr11	62853564	62854564	gal4_3|hela|ENSG00000255717|EE	chr11	62853666	62853729	SRSF1|HepG2	63
chr11	62853564	62854564	gal4_3|hela|ENSG00000255717|EE	chr11	62853871	62853892	HNRNPA1|K562	21
chr11	62853564	62854564	gal4_3|hela|ENSG00000255717|EE	chr11	62853690	62853708	DDX6|HepG2	18
chr11	62853564	62854564	gal4_3|hela|ENSG00000255717|EE	chr11	62853680	62853712	XRCC6|K562	32
chr11	62853564	62854564	gal4_3|hela|ENSG00000255717|EE	chr11	62853908	62853968	FXR1|K562	60
chr11	62853564	62854564	gal4_3|hela|ENSG00000255717|EE	chr11	62853908	62853963	BCCIP|HepG2	55
chr11	62853564	62854564	gal4_3|hela|ENSG00000255717|EE	chr11	62853907	62853959	AUH|K562	52
chr11	62853564	62854564	gal4_3|hela|ENSG00000255717|EE	chr11	62853680	62853726	CPSF6|K562	46
chr11	62853564	62854564	gal4_3|hela|ENSG00000255717|EE	chr11	62853919	62853956	HNRNPM|HepG2	37
chr11	62853564	62854564	gal4_3|hela|ENSG00000255717|EE	chr11	62853919	62853962	ZRANB2|K562	43
chr11	62853564	62854564	gal4_3|hela|ENSG00000255717|EE	chr11	62853798	62853813	XRN2|K562	15
chr11	62853564	62854564	gal4_3|hela|ENSG00000255717|EE	chr11	62853794	62853828	CSTF2|HeLa	34
chr11	62853564	62854564	gal4_3|hela|ENSG00000255717|EE	chr11	62853895	62853960	SFPQ|HepG2	65
chr11	62853564	62854564	gal4_3|hela|ENSG00000255717|EE	chr11	62853665	62853735	FXR1|K562	70
chr11	62853564	62854564	gal4_3|hela|ENSG00000255717|EE	chr11	62853687	62853722	GEMIN5|K562	35
chr11	62853564	62854564	gal4_3|hela|ENSG00000255717|EE	chr11	62854185	62854206	DHX30|K562	21
chr11	62853564	62854564	gal4_3|hela|ENSG00000255717|EE	chr11	62853665	62853730	RPS5|K562	65
chr11	62853564	62854564	gal4_3|hela|ENSG00000255717|EE	chr11	62853565	62853600	U2AF2|K562	35
chr11	62853564	62854564	gal4_3|hela|ENSG00000255717|EE	chr11	62854187	62854203	LIN28B|HepG2	16
chr11	62853564	62854564	gal4_3|hela|ENSG00000255717|EE	chr11	62853680	62853712	DDX59|HepG2	32
chr11	62853564	62854564	gal4_3|hela|ENSG00000255717|EE	chr11	62854407	62854428	KHSRP|K562	21
chr11	62853564	62854564	gal4_3|hela|ENSG00000255717|EE	chr11	62853665	62853742	EWSR1|K562	77
chr11	62853564	62854564	gal4_3|hela|ENSG00000255717|EE	chr11	62853666	62853733	LSM11|K562	67
chr11	62853564	62854564	gal4_3|hela|ENSG00000255717|EE	chr11	62854482	62854504	KHSRP|K562	22
chr11	62853564	62854564	gal4_3|hela|ENSG00000255717|EE	chr11	62853675	62853726	EFTUD2|HepG2	51
chr11	62853564	62854564	gal4_3|hela|ENSG00000255717|EE	chr11	62854505	62854528	AGO1|HEK293	23
chr11	62853564	62854564	gal4_3|hela|ENSG00000255717|EE	chr11	62853919	62853959	SND1|HepG2	40
chr11	62853564	62854564	gal4_3|hela|ENSG00000255717|EE	chr11	62853893	62853948	EWSR|HEK293	55
chr11	62853564	62854564	gal4_3|hela|ENSG00000255717|EE	chr11	62853845	62853864	U2AF2|K562	19
chr11	62853564	62854564	gal4_3|hela|ENSG00000255717|EE	chr11	62854329	62854348	QKI|HepG2	19
chr11	62853564	62854564	gal4_3|hela|ENSG00000255717|EE	chr11	62853844	62853865	U2AF2|K562	21
chr11	62853564	62854564	gal4_3|hela|ENSG00000255717|EE	chr11	62853906	62853966	CSTF2|HepG2	60
chr11	62853564	62854564	gal4_3|hela|ENSG00000255717|EE	chr11	62853668	62853729	UCHL5|HepG2	61
chr11	62853564	62854564	gal4_3|hela|ENSG00000255717|EE	chr11	62853908	62853962	LIN28B|HepG2	54
chr11	62853564	62854564	gal4_3|hela|ENSG00000255717|EE	chr11	62853689	62853730	NOLC1|HepG2	41
chr11	62853564	62854564	gal4_3|hela|ENSG00000255717|EE	chr11	62853893	62853948	YTHDF2|HeLa	55
chr11	62853564	62854564	gal4_3|hela|ENSG00000255717|EE	chr11	62853908	62853969	SND1|K562	61
chr11	62853564	62854564	gal4_3|hela|ENSG00000255717|EE	chr11	62853910	62853955	HNRNPK|HepG2	45
chr11	62853564	62854564	gal4_3|hela|ENSG00000255717|EE	chr11	62853908	62853969	TAF15|K562	61
chr11	62853564	62854564	gal4_3|hela|ENSG00000255717|EE	chr11	62853580	62853631	EFTUD2|K562	51
chr11	62853564	62854564	gal4_3|hela|ENSG00000255717|EE	chr11	62853681	62853709	RPS11|K562	28
chr11	62853564	62854564	gal4_3|hela|ENSG00000255717|EE	chr11	62853665	62853727	RPS3|K562	62
chr11	62853564	62854564	gal4_3|hela|ENSG00000255717|EE	chr11	62854066	62854102	SF3B4|K562	36
chr11	62853564	62854564	gal4_3|hela|ENSG00000255717|EE	chr11	62853906	62853961	HNRNPA1|HepG2	55
chr11	62853564	62854564	gal4_3|hela|ENSG00000255717|EE	chr11	62853692	62853706	PPIL4|K562	14
chr11	62853564	62854564	gal4_3|hela|ENSG00000255717|EE	chr11	62853666	62853726	DDX3X|HepG2	60
chr11	62853564	62854564	gal4_3|hela|ENSG00000255717|EE	chr11	62854395	62854408	KHSRP|K562	13
chr11	62853564	62854564	gal4_3|hela|ENSG00000255717|EE	chr11	62854327	62854335	DDX42|K562	8
chr11	62853564	62854564	gal4_3|hela|ENSG00000255717|EE	chr11	62853681	62853707	NONO|K562	26
chr11	62853564	62854564	gal4_3|hela|ENSG00000255717|EE	chr11	62853911	62853974	TARDBP|K562	63
chr11	62853564	62854564	gal4_3|hela|ENSG00000255717|EE	chr11	62853668	62853724	U2AF1|HepG2	56
chr11	62853564	62854564	gal4_3|hela|ENSG00000255717|EE	chr11	62853680	62853706	RBM27|K562	26
chr11	62853564	62854564	gal4_3|hela|ENSG00000255717|EE	chr11	62853692	62853732	FASTKD2|K562	40
chr11	62853564	62854564	gal4_3|hela|ENSG00000255717|EE	chr11	62854522	62854551	PRPF8|K562	29
chr11	62853564	62854564	gal4_3|hela|ENSG00000255717|EE	chr11	62853893	62853948	CSTF2T|HEK293	55
chr11	62853564	62854564	gal4_3|hela|ENSG00000255717|EE	chr11	62853930	62853971	DHX30|K562	41
chr11	62853564	62854564	gal4_3|hela|ENSG00000255717|EE	chr11	62853906	62853962	PUM2|K562	56
chr11	62853564	62854564	gal4_3|hela|ENSG00000255717|EE	chr11	62853893	62853928	CPSF6|HEK293	35
chr11	62853564	62854564	gal4_3|hela|ENSG00000255717|EE	chr11	62854478	62854552	PRPF8|K562	74
chr11	62853564	62854564	gal4_3|hela|ENSG00000255717|EE	chr11	62853671	62853710	FMR1|K562	39
chr11	62853564	62854564	gal4_3|hela|ENSG00000255717|EE	chr11	62853665	62853724	GPKOW|K562	59
chr11	62853564	62854564	gal4_3|hela|ENSG00000255717|EE	chr11	62853920	62853958	SUB1|HepG2	38
chr11	62853564	62854564	gal4_3|hela|ENSG00000255717|EE	chr11	62853905	62853968	HNRNPU|K562	63
chr11	62853564	62854564	gal4_3|hela|ENSG00000255717|EE	chr11	62853665	62853734	LARP4|HepG2	69
chr11	62853564	62854564	gal4_3|hela|ENSG00000255717|EE	chr11	62853929	62853967	EIF3H|HepG2	38
chr11	62853564	62854564	gal4_3|hela|ENSG00000255717|EE	chr11	62853980	62854012	SUPV3L1|HepG2	32
chr11	62853564	62854564	gal4_3|hela|ENSG00000255717|EE	chr11	62853909	62853966	KHDRBS1|K562	57
chr11	62853564	62854564	gal4_3|hela|ENSG00000255717|EE	chr11	62853674	62853706	XRCC6|HepG2	32
chr11	62853564	62854564	gal4_3|hela|ENSG00000255717|EE	chr11	62853664	62853726	FTO|K562	62
chr11	62853564	62854564	gal4_3|hela|ENSG00000255717|EE	chr11	62854430	62854508	EFTUD2|K562	78
chr11	62853564	62854564	gal4_3|hela|ENSG00000255717|EE	chr11	62853690	62853730	PTBP1|K562	40
chr11	62853564	62854564	gal4_3|hela|ENSG00000255717|EE	chr11	62853667	62853725	FAM120A|K562	58
chr11	62853564	62854564	gal4_3|hela|ENSG00000255717|EE	chr11	62854093	62854141	TIA1|K562	48
chr11	62853564	62854564	gal4_3|hela|ENSG00000255717|EE	chr11	62853908	62853963	HNRNPUL1|HepG2	55
chr11	62853564	62854564	gal4_3|hela|ENSG00000255717|EE	chr11	62854411	62854429	TIA1|K562	18
chr11	62853564	62854564	gal4_3|hela|ENSG00000255717|EE	chr11	62853665	62853733	UPF1|K562	68
chr11	62853564	62854564	gal4_3|hela|ENSG00000255717|EE	chr11	62853912	62853936	ZNF622|K562	24
chr11	62853564	62854564	gal4_3|hela|ENSG00000255717|EE	chr11	62853930	62853943	SLTM|K562	13
chr11	62853564	62854564	gal4_3|hela|ENSG00000255717|EE	chr11	62853664	62853726	TAF15|K562	62
chr11	62853564	62854564	gal4_3|hela|ENSG00000255717|EE	chr11	62853723	62853732	SND1|K562	9
chr11	62853564	62854564	gal4_3|hela|ENSG00000255717|EE	chr11	62853665	62853727	METAP2|K562	62
chr11	62853564	62854564	gal4_3|hela|ENSG00000255717|EE	chr11	62853664	62853732	CSTF2|HepG2	68
chr11	62853564	62854564	gal4_3|hela|ENSG00000255717|EE	chr11	62853907	62853972	UCHL5|K562	65
chr11	62853564	62854564	gal4_3|hela|ENSG00000255717|EE	chr11	62853666	62853727	SFPQ|HepG2	61
chr11	62853564	62854564	gal4_3|hela|ENSG00000255717|EE	chr11	62853665	62853731	SRSF1|K562	66
chr11	62853564	62854564	gal4_3|hela|ENSG00000255717|EE	chr11	62853690	62853705	DDX6|K562	15
chr11	62853564	62854564	gal4_3|hela|ENSG00000255717|EE	chr11	62853670	62853730	METAP2|K562	60
chr11	62853564	62854564	gal4_3|hela|ENSG00000255717|EE	chr11	62853672	62853698	SUPV3L1|HepG2	26
chr11	62853564	62854564	gal4_3|hela|ENSG00000255717|EE	chr11	62853568	62853591	DDX55|K562	23
chr11	62853564	62854564	gal4_3|hela|ENSG00000255717|EE	chr11	62853694	62853719	SMNDC1|K562	25
chr11	62853564	62854564	gal4_3|hela|ENSG00000255717|EE	chr11	62853673	62853706	DDX24|K562	33
chr11	62853564	62854564	gal4_3|hela|ENSG00000255717|EE	chr11	62853917	62853963	LARP7|HepG2	46
chr11	62853564	62854564	gal4_3|hela|ENSG00000255717|EE	chr11	62853587	62853630	SF3B4|HepG2	43
chr11	62853564	62854564	gal4_3|hela|ENSG00000255717|EE	chr11	62853678	62853713	SMNDC1|HepG2	35
chr11	62853564	62854564	gal4_3|hela|ENSG00000255717|EE	chr11	62853674	62853726	HNRNPL|K562	52
chr11	62853564	62854564	gal4_3|hela|ENSG00000255717|EE	chr11	62853910	62853967	DKC1|HepG2	57
chr11	62853564	62854564	gal4_3|hela|ENSG00000255717|EE	chr11	62853794	62853828	TAF15|HEK293	34
chr11	62853564	62854564	gal4_3|hela|ENSG00000255717|EE	chr11	62854374	62854407	KHSRP|K562	33
chr11	62853564	62854564	gal4_3|hela|ENSG00000255717|EE	chr11	62853674	62853738	RPS5|HepG2	64
chr11	62853564	62854564	gal4_3|hela|ENSG00000255717|EE	chr11	62854481	62854508	PRPF8|HepG2	27
chr11	62853564	62854564	gal4_3|hela|ENSG00000255717|EE	chr11	62854335	62854352	DGCR8|HepG2	17
chr11	62853564	62854564	gal4_3|hela|ENSG00000255717|EE	chr11	62854311	62854345	HNRNPL|K562	34
chr11	62853564	62854564	gal4_3|hela|ENSG00000255717|EE	chr11	62854054	62854063	TBRG4|HepG2	9
chr11	62853564	62854564	gal4_3|hela|ENSG00000255717|EE	chr11	62854297	62854344	FMR1|K562	47
chr11	62853564	62854564	gal4_3|hela|ENSG00000255717|EE	chr11	62853865	62853901	U2AF2|K562	36
chr11	62853564	62854564	gal4_3|hela|ENSG00000255717|EE	chr11	62853922	62853967	FMR1|K562	45
chr11	62853564	62854564	gal4_3|hela|ENSG00000255717|EE	chr11	62853915	62853970	DDX59|HepG2	55
chr11	62853564	62854564	gal4_3|hela|ENSG00000255717|EE	chr11	62853834	62853895	SF3B4|HepG2	61
chr11	62853564	62854564	gal4_3|hela|ENSG00000255717|EE	chr11	62853542	62853580	PRPF8|HepG2	16
chr11	62853564	62854564	gal4_3|hela|ENSG00000255717|EE	chr11	62854481	62854526	PRPF8|HepG2	45
chr11	62853564	62854564	gal4_3|hela|ENSG00000255717|EE	chr11	62853675	62853726	DHX30|K562	51
chr11	62853564	62854564	gal4_3|hela|ENSG00000255717|EE	chr11	62854518	62854563	U2AF2|K562	45
chr11	62853564	62854564	gal4_3|hela|ENSG00000255717|EE	chr11	62853665	62853718	SRSF7|HepG2	53
chr11	62853564	62854564	gal4_3|hela|ENSG00000255717|EE	chr11	62854345	62854357	PRPF8|K562	12
chr11	62853564	62854564	gal4_3|hela|ENSG00000255717|EE	chr11	62853906	62853966	NPM1|K562	60
chr11	62853564	62854564	gal4_3|hela|ENSG00000255717|EE	chr11	62853927	62853944	XRN2|HepG2	17
chr11	62853564	62854564	gal4_3|hela|ENSG00000255717|EE	chr11	62853908	62853965	TNRC6A|K562	57
chr11	62853564	62854564	gal4_3|hela|ENSG00000255717|EE	chr11	62853844	62853869	U2AF1|K562	25
chr11	62853564	62854564	gal4_3|hela|ENSG00000255717|EE	chr11	62853916	62853969	PPIL4|K562	53
chr11	62853564	62854564	gal4_3|hela|ENSG00000255717|EE	chr11	62854126	62854129	KHSRP|K562	3
chr11	62853564	62854564	gal4_3|hela|ENSG00000255717|EE	chr11	62853913	62853965	DGCR8|HepG2	52
chr11	62853564	62854564	gal4_3|hela|ENSG00000255717|EE	chr11	62853674	62853704	HNRNPC|HepG2	30
chr11	62853564	62854564	gal4_3|hela|ENSG00000255717|EE	chr11	62853914	62853946	EIF4G2|K562	32
chr11	62853564	62854564	gal4_3|hela|ENSG00000255717|EE	chr11	62853768	62853811	PRPF8|HepG2	43
chr11	62853564	62854564	gal4_3|hela|ENSG00000255717|EE	chr11	62853916	62853972	EIF3D|HepG2	56
chr11	62853564	62854564	gal4_3|hela|ENSG00000255717|EE	chr11	62853677	62853709	TBRG4|K562	32
chr11	62853564	62854564	gal4_3|hela|ENSG00000255717|EE	chr11	62853910	62853949	SUPV3L1|HepG2	39
chr11	62853564	62854564	gal4_3|hela|ENSG00000255717|EE	chr11	62853666	62853730	EIF3H|HepG2	64
chr11	62853564	62854564	gal4_3|hela|ENSG00000255717|EE	chr11	62853674	62853705	HLTF|K562	31
chr11	62853564	62854564	gal4_3|hela|ENSG00000255717|EE	chr11	62853670	62853728	RPS3|HepG2	58
chr11	62853564	62854564	gal4_3|hela|ENSG00000255717|EE	chr11	62853721	62853732	QKI|K562	11
chr11	62853564	62854564	gal4_3|hela|ENSG00000255717|EE	chr11	62853909	62853969	EIF3D|HepG2	60
chr11	62853564	62854564	gal4_3|hela|ENSG00000255717|EE	chr11	62853666	62853719	PPIG|HepG2	53
chr11	62853564	62854564	gal4_3|hela|ENSG00000255717|EE	chr11	62854064	62854105	SF3B4|HepG2	41
chr11	62853564	62854564	gal4_3|hela|ENSG00000255717|EE	chr11	62853951	62853964	DDX55|HepG2	13
chr11	62853564	62854564	gal4_3|hela|ENSG00000255717|EE	chr11	62854525	62854545	BUD13|HepG2	20
chr11	62853564	62854564	gal4_3|hela|ENSG00000255717|EE	chr11	62853914	62853968	XRCC6|K562	54
chr11	62853564	62854564	gal4_3|hela|ENSG00000255717|EE	chr11	62853665	62853726	UCHL5|HepG2	61
chr11	62853564	62854564	gal4_3|hela|ENSG00000255717|EE	chr11	62853765	62853861	EFTUD2|HepG2	96
chr11	62853564	62854564	gal4_3|hela|ENSG00000255717|EE	chr11	62853667	62853727	RBM22|HepG2	60
chr11	62853564	62854564	gal4_3|hela|ENSG00000255717|EE	chr11	62854005	62854022	PRPF8|HepG2	17
chr11	62853564	62854564	gal4_3|hela|ENSG00000255717|EE	chr11	62853893	62853948	HNRNPU|HEK293T	55
chr11	62853564	62854564	gal4_3|hela|ENSG00000255717|EE	chr11	62853664	62853725	HNRNPK|HepG2	61
chr11	62853564	62854564	gal4_3|hela|ENSG00000255717|EE	chr11	62853927	62853978	PUS1|K562	51
chr11	62853564	62854564	gal4_3|hela|ENSG00000255717|EE	chr11	62854528	62854597	QKI|K562	36
chr11	62853564	62854564	gal4_3|hela|ENSG00000255717|EE	chr11	62853516	62853586	BUD13|K562	22
chr11	62853564	62854564	gal4_3|hela|ENSG00000255717|EE	chr11	62854508	62854522	PRPF8|K562	14
chr11	62853564	62854564	gal4_3|hela|ENSG00000255717|EE	chr11	62853665	62853727	QKI|K562	62
chr11	62853564	62854564	gal4_3|hela|ENSG00000255717|EE	chr11	62853655	62853688	FBL|HEK293	33
chr11	62853564	62854564	gal4_3|hela|ENSG00000255717|EE	chr11	62853908	62853925	SMNDC1|K562	17
chr11	62853564	62854564	gal4_3|hela|ENSG00000255717|EE	chr11	62853916	62853969	SBDS|K562	53
chr11	62853564	62854564	gal4_3|hela|ENSG00000255717|EE	chr11	62853905	62853958	SMNDC1|K562	53
chr11	62853564	62854564	gal4_3|hela|ENSG00000255717|EE	chr11	62853768	62853780	BUD13|K562	12
chr11	62853564	62854564	gal4_3|hela|ENSG00000255717|EE	chr11	62853663	62853716	FAM120A|HepG2	53
chr11	62853564	62854564	gal4_3|hela|ENSG00000255717|EE	chr11	62853910	62853963	DDX3X|K562	53
chr11	62853564	62854564	gal4_3|hela|ENSG00000255717|EE	chr11	62853595	62853624	SF3A3|HepG2	29
chr11	62853564	62854564	gal4_3|hela|ENSG00000255717|EE	chr11	62854382	62854391	PRPF8|K562	9
chr11	62853564	62854564	gal4_3|hela|ENSG00000255717|EE	chr11	62853667	62853712	SUB1|HepG2	45
chr11	62853564	62854564	gal4_3|hela|ENSG00000255717|EE	chr11	62854526	62854543	PRPF8|HepG2	17
chr11	62853564	62854564	gal4_3|hela|ENSG00000255717|EE	chr11	62853668	62853724	YWHAG|K562	56
chr11	62853564	62854564	gal4_3|hela|ENSG00000255717|EE	chr11	62853913	62853960	QKI|HepG2	47
chr11	62853564	62854564	gal4_3|hela|ENSG00000255717|EE	chr11	62853801	62853862	BUD13|HepG2	61
chr11	62853564	62854564	gal4_3|hela|ENSG00000255717|EE	chr11	62853812	62853844	EFTUD2|K562	32
chr11	62853564	62854564	gal4_3|hela|ENSG00000255717|EE	chr11	62853665	62853730	RBM15|HepG2	65
chr11	62853564	62854564	gal4_3|hela|ENSG00000255717|EE	chr11	62853907	62853969	DDX24|K562	62
chr11	62853564	62854564	gal4_3|hela|ENSG00000255717|EE	chr11	62854317	62854342	KHSRP|K562	25
chr11	62853564	62854564	gal4_3|hela|ENSG00000255717|EE	chr11	62854489	62854584	SF3B4|K562	75
chr11	62853564	62854564	gal4_3|hela|ENSG00000255717|EE	chr11	62853665	62853730	TROVE2|HepG2	65
chr11	62853564	62854564	gal4_3|hela|ENSG00000255717|EE	chr11	62853920	62853963	RBM15|HepG2	43
chr11	62853564	62854564	gal4_3|hela|ENSG00000255717|EE	chr11	62853731	62853780	EFTUD2|K562	49
chr11	62853564	62854564	gal4_3|hela|ENSG00000255717|EE	chr11	62853911	62853969	LARP4|K562	58
chr11	62853564	62854564	gal4_3|hela|ENSG00000255717|EE	chr11	62853665	62853692	FASTKD2|K562	27
chr11	62853564	62854564	gal4_3|hela|ENSG00000255717|EE	chr11	62853668	62853731	AGGF1|K562	63
chr11	62853564	62854564	gal4_3|hela|ENSG00000255717|EE	chr11	62854315	62854357	PRPF8|K562	42
chr11	62853564	62854564	gal4_3|hela|ENSG00000255717|EE	chr11	62853909	62853972	U2AF2|HepG2	63
chr11	62853564	62854564	gal4_3|hela|ENSG00000255717|EE	chr11	62853949	62854001	TIA1|HepG2	52
chr11	62853564	62854564	gal4_3|hela|ENSG00000255717|EE	chr11	62853667	62853721	TAF15|HepG2	54
chr11	62853564	62854564	gal4_3|hela|ENSG00000255717|EE	chr11	62853665	62853732	AUH|HepG2	67
chr11	62853564	62854564	gal4_3|hela|ENSG00000255717|EE	chr11	62853680	62853685	SAFB2|K562	5
chr11	62853564	62854564	gal4_3|hela|ENSG00000255717|EE	chr11	62853905	62853967	HNRNPA1|HepG2	62
chr11	62853564	62854564	gal4_3|hela|ENSG00000255717|EE	chr11	62853925	62853952	CSTF2T|HepG2	27
chr11	62853564	62854564	gal4_3|hela|ENSG00000255717|EE	chr11	62853665	62853668	SF3B4|K562	3
chr11	62853564	62854564	gal4_3|hela|ENSG00000255717|EE	chr11	62854196	62854216	EIF3D|HepG2	20
chr11	62853564	62854564	gal4_3|hela|ENSG00000255717|EE	chr11	62853750	62853777	KHSRP|K562	27
chr11	62853564	62854564	gal4_3|hela|ENSG00000255717|EE	chr11	62854103	62854145	TIA1|HepG2	42
chr11	62853564	62854564	gal4_3|hela|ENSG00000255717|EE	chr11	62853909	62853953	IGF2BP3|HepG2	44
chr11	62853564	62854564	gal4_3|hela|ENSG00000255717|EE	chr11	62853857	62853879	U2AF1|HepG2	22
chr11	62853564	62854564	gal4_3|hela|ENSG00000255717|EE	chr11	62853901	62853967	SRSF7|K562	66
chr11	62853564	62854564	gal4_3|hela|ENSG00000255717|EE	chr11	62853909	62853969	FASTKD2|K562	60
chr11	62853564	62854564	gal4_3|hela|ENSG00000255717|EE	chr11	62853908	62853970	MTPAP|K562	62
chr11	62853564	62854564	gal4_3|hela|ENSG00000255717|EE	chr11	62853920	62854007	EFTUD2|HepG2	87
chr11	62853564	62854564	gal4_3|hela|ENSG00000255717|EE	chr11	62853908	62853961	FTO|K562	53
chr11	62853564	62854564	gal4_3|hela|ENSG00000255717|EE	chr11	62853927	62853956	IGF2BP1|K562	29
chr11	62853564	62854564	gal4_3|hela|ENSG00000255717|EE	chr11	62854384	62854418	U2AF2|HepG2	34
chr11	62853564	62854564	gal4_3|hela|ENSG00000255717|EE	chr11	62854227	62854245	EXOSC5|K562	18
chr11	62853564	62854564	gal4_3|hela|ENSG00000255717|EE	chr11	62853666	62853735	RPS5|HepG2	69
chr11	62853564	62854564	gal4_3|hela|ENSG00000255717|EE	chr11	62853935	62853948	SF3B1|K562	13
chr11	62853564	62854564	gal4_3|hela|ENSG00000255717|EE	chr11	62853907	62853967	UCHL5|K562	60
chr11	62853564	62854564	gal4_3|hela|ENSG00000255717|EE	chr11	62853678	62853721	BUD13|HepG2	43
chr11	62853564	62854564	gal4_3|hela|ENSG00000255717|EE	chr11	62853915	62853970	PTBP1|HepG2	55
chr11	62853564	62854564	gal4_3|hela|ENSG00000255717|EE	chr11	62853909	62853949	GRWD1|HepG2	40
chr11	62853564	62854564	gal4_3|hela|ENSG00000255717|EE	chr11	62853585	62853624	SF3B4|K562	39
chr11	62853564	62854564	gal4_3|hela|ENSG00000255717|EE	chr11	62853907	62853959	NCBP2|HepG2	52
chr11	62853564	62854564	gal4_3|hela|ENSG00000255717|EE	chr11	62853842	62853876	SF3B4|K562	34
chr11	62853564	62854564	gal4_3|hela|ENSG00000255717|EE	chr11	62853917	62853969	DHX30|K562	52
chr11	62853564	62854564	gal4_3|hela|ENSG00000255717|EE	chr11	62853908	62853965	HNRNPC|HepG2	57
chr11	62853564	62854564	gal4_3|hela|ENSG00000255717|EE	chr11	62853936	62853967	FUS|K562	31
chr11	62853564	62854564	gal4_3|hela|ENSG00000255717|EE	chr11	62853670	62853681	RBFOX2|K562	11
chr11	62853564	62854564	gal4_3|hela|ENSG00000255717|EE	chr11	62853915	62853969	U2AF1|K562	54
chr11	62853564	62854564	gal4_3|hela|ENSG00000255717|EE	chr11	62853893	62853948	FUS|HEK293	55
chr11	62853564	62854564	gal4_3|hela|ENSG00000255717|EE	chr11	62853929	62853964	SMNDC1|K562	35
chr11	62853564	62854564	gal4_3|hela|ENSG00000255717|EE	chr11	62853908	62853935	TROVE2|HepG2	27
chr11	62853564	62854564	gal4_3|hela|ENSG00000255717|EE	chr11	62853664	62853728	FASTKD2|K562	64
chr11	62853564	62854564	gal4_3|hela|ENSG00000255717|EE	chr11	62853665	62853667	PTBP1|K562	2
chr11	62853564	62854564	gal4_3|hela|ENSG00000255717|EE	chr11	62853665	62853729	NSUN2|K562	64
chr11	62853564	62854564	gal4_3|hela|ENSG00000255717|EE	chr11	62853669	62853708	CSTF2T|K562	39
chr11	62853564	62854564	gal4_3|hela|ENSG00000255717|EE	chr11	62853674	62853702	BCCIP|HepG2	28
chr11	62853564	62854564	gal4_3|hela|ENSG00000255717|EE	chr11	62853666	62853719	U2AF2|HepG2	53
chr11	62853564	62854564	gal4_3|hela|ENSG00000255717|EE	chr11	62853823	62853878	BUD13|HepG2	55
chr11	62853564	62854564	gal4_3|hela|ENSG00000255717|EE	chr11	62853906	62853957	SUGP2|HepG2	51
chr11	62853564	62854564	gal4_3|hela|ENSG00000255717|EE	chr11	62853860	62853892	HNRNPA1|K562	32
chr11	62853564	62854564	gal4_3|hela|ENSG00000255717|EE	chr11	62853917	62853970	GPKOW|K562	53
chr11	62853564	62854564	gal4_3|hela|ENSG00000255717|EE	chr11	62853913	62853962	TRA2A|HepG2	49
chr11	62853564	62854564	gal4_3|hela|ENSG00000255717|EE	chr11	62853912	62853965	YWHAG|K562	53
chr11	62853564	62854564	gal4_3|hela|ENSG00000255717|EE	chr11	62853921	62853964	AGGF1|K562	43
chr11	62853564	62854564	gal4_3|hela|ENSG00000255717|EE	chr11	62853665	62853729	DDX24|K562	64
chr11	62853564	62854564	gal4_3|hela|ENSG00000255717|EE	chr11	62853666	62853718	SLBP|K562	52
chr11	62853564	62854564	gal4_3|hela|ENSG00000255717|EE	chr11	62853916	62854005	BUD13|HepG2	89
chr11	62853564	62854564	gal4_3|hela|ENSG00000255717|EE	chr11	62853666	62853724	TRA2A|HepG2	58
chr11	62853564	62854564	gal4_3|hela|ENSG00000255717|EE	chr11	62853917	62853962	PUS1|K562	45
chr11	62853564	62854564	gal4_3|hela|ENSG00000255717|EE	chr11	62853893	62853948	NOP58|HEK293	55
chr11	62853564	62854564	gal4_3|hela|ENSG00000255717|EE	chr11	62853691	62853717	YBX3|K562	26
chr11	62853564	62854564	gal4_3|hela|ENSG00000255717|EE	chr11	62853908	62853968	TAF15|K562	60
chr11	62853564	62854564	gal4_3|hela|ENSG00000255717|EE	chr11	62853915	62853967	FUBP3|HepG2	52
chr11	62853564	62854564	gal4_3|hela|ENSG00000255717|EE	chr11	62853720	62853765	TIA1|K562	45
chr11	62853564	62854564	gal4_3|hela|ENSG00000255717|EE	chr11	62853671	62853692	FAM120A|K562	21
chr11	62853564	62854564	gal4_3|hela|ENSG00000255717|EE	chr11	62853684	62853711	LARP4|HepG2	27
chr11	62853564	62854564	gal4_3|hela|ENSG00000255717|EE	chr11	62853560	62853576	SF3B4|K562	12
chr11	62853564	62854564	gal4_3|hela|ENSG00000255717|EE	chr11	62853669	62853719	RBFOX2|K562	50
chr11	62853564	62854564	gal4_3|hela|ENSG00000255717|EE	chr11	62853664	62853729	XPO5|HepG2	65
chr11	62853564	62854564	gal4_3|hela|ENSG00000255717|EE	chr11	62853935	62853998	CDC40|HepG2	63
chr11	62853564	62854564	gal4_3|hela|ENSG00000255717|EE	chr11	62853666	62853723	YWHAG|K562	57
chr11	62853564	62854564	gal4_3|hela|ENSG00000255717|EE	chr11	62853968	62854028	HNRNPF|HEK293T	60
chr11	62853564	62854564	gal4_3|hela|ENSG00000255717|EE	chr11	62853906	62853964	SUGP2|HepG2	58
chr11	62853564	62854564	gal4_3|hela|ENSG00000255717|EE	chr11	62854460	62854478	KHSRP|K562	18
chr11	62853564	62854564	gal4_3|hela|ENSG00000255717|EE	chr11	62854247	62854252	FAM120A|K562	5
chr11	62853564	62854564	gal4_3|hela|ENSG00000255717|EE	chr11	62854458	62854482	KHSRP|K562	24
chr11	62853564	62854564	gal4_3|hela|ENSG00000255717|EE	chr11	62853919	62853965	DGCR8|K562	46
chr11	62853564	62854564	gal4_3|hela|ENSG00000255717|EE	chr11	62853915	62853952	U2AF1|K562	37
chr11	62853564	62854564	gal4_3|hela|ENSG00000255717|EE	chr11	62853667	62853726	DGCR8|HepG2	59
chr11	62853564	62854564	gal4_3|hela|ENSG00000255717|EE	chr11	62854481	62854560	XRN2|K562	79
chr11	62853564	62854564	gal4_3|hela|ENSG00000255717|EE	chr11	62854334	62854340	U2AF2|HepG2	6
chr11	62853564	62854564	gal4_3|hela|ENSG00000255717|EE	chr11	62853923	62853969	PTBP1|HepG2	46
chr11	62853564	62854564	gal4_3|hela|ENSG00000255717|EE	chr11	62853690	62853716	SERBP1|K562	26
chr11	62853564	62854564	gal4_3|hela|ENSG00000255717|EE	chr11	62853664	62853723	SRSF9|HepG2	59
chr11	62853564	62854564	gal4_3|hela|ENSG00000255717|EE	chr11	62853924	62853967	YBX3|K562	43
chr11	62853564	62854564	gal4_3|hela|ENSG00000255717|EE	chr11	62853697	62853713	NOLC1|HepG2	16
chr11	62853564	62854564	gal4_3|hela|ENSG00000255717|EE	chr11	62853665	62853668	SMNDC1|K562	3
chr11	62853564	62854564	gal4_3|hela|ENSG00000255717|EE	chr11	62853663	62853728	TARDBP|K562	65
chr11	62853564	62854564	gal4_3|hela|ENSG00000255717|EE	chr11	62854280	62854287	RBM15|HepG2	7
chr11	62853564	62854564	gal4_3|hela|ENSG00000255717|EE	chr11	62853665	62853727	UPF1|K562	62
chr11	62853564	62854564	gal4_3|hela|ENSG00000255717|EE	chr11	62853687	62853722	CDC40|HepG2	35
chr11	62853564	62854564	gal4_3|hela|ENSG00000255717|EE	chr11	62853665	62853730	EIF3D|HepG2	65
chr11	62853564	62854564	gal4_3|hela|ENSG00000255717|EE	chr11	62853906	62853967	EXOSC5|K562	61
chr11	62853564	62854564	gal4_3|hela|ENSG00000255717|EE	chr11	62853678	62853713	NCBP2|HepG2	35
chr11	62853564	62854564	gal4_3|hela|ENSG00000255717|EE	chr11	62853910	62853972	FUBP3|HepG2	62
chr11	62853564	62854564	gal4_3|hela|ENSG00000255717|EE	chr11	62854311	62854344	FMR1|K562	33
chr11	62853564	62854564	gal4_3|hela|ENSG00000255717|EE	chr11	62854532	62854548	U2AF2|HepG2	16
chr11	62853564	62854564	gal4_3|hela|ENSG00000255717|EE	chr11	62853908	62853958	SLTM|HepG2	50
chr11	62853564	62854564	gal4_3|hela|ENSG00000255717|EE	chr11	62853668	62853732	SRSF7|K562	64
chr11	62853564	62854564	gal4_3|hela|ENSG00000255717|EE	chr11	62853666	62853718	PPIG|HepG2	52
chr11	62853564	62854564	gal4_3|hela|ENSG00000255717|EE	chr11	62853905	62853968	RPS5|K562	63
chr11	62853564	62854564	gal4_3|hela|ENSG00000255717|EE	chr11	62853665	62853732	PCBP2|HepG2	67
chr11	62853564	62854564	gal4_3|hela|ENSG00000255717|EE	chr11	62853893	62853948	CPSF6|HEK293	55
chr11	62853564	62854564	gal4_3|hela|ENSG00000255717|EE	chr11	62853665	62853721	QKI|K562	56
chr11	62853564	62854564	gal4_3|hela|ENSG00000255717|EE	chr11	62853812	62853850	U2AF2|HepG2	38
chr11	62853564	62854564	gal4_3|hela|ENSG00000255717|EE	chr11	62853665	62853682	SND1|K562	17
chr11	62853564	62854564	gal4_3|hela|ENSG00000255717|EE	chr11	62854508	62854521	SF3B4|K562	13
chr11	62853564	62854564	gal4_3|hela|ENSG00000255717|EE	chr11	62853905	62853965	GNL3|K562	60
chr11	62853564	62854564	gal4_3|hela|ENSG00000255717|EE	chr11	62854308	62854329	FAM120A|HepG2	21
chr11	62853564	62854564	gal4_3|hela|ENSG00000255717|EE	chr11	62853907	62853966	AUH|HepG2	59
chr11	62853564	62854564	gal4_3|hela|ENSG00000255717|EE	chr11	62853972	62854072	CDC40|HepG2	100
chr11	62853564	62854564	gal4_3|hela|ENSG00000255717|EE	chr11	62853667	62853724	LSM11|HepG2	57
chr11	62853564	62854564	gal4_3|hela|ENSG00000255717|EE	chr11	62853664	62853723	RBM5|HepG2	59
chr11	62853564	62854564	gal4_3|hela|ENSG00000255717|EE	chr11	62853909	62853967	SFPQ|HepG2	58
chr11	62853564	62854564	gal4_3|hela|ENSG00000255717|EE	chr11	62853668	62853728	AKAP8L|K562	60
chr11	62853564	62854564	gal4_3|hela|ENSG00000255717|EE	chr11	62854309	62854336	FXR2|K562	27
chr11	62853564	62854564	gal4_3|hela|ENSG00000255717|EE	chr11	62853677	62853706	SLBP|K562	29
chr11	62853564	62854564	gal4_3|hela|ENSG00000255717|EE	chr11	62854483	62854551	EFTUD2|HepG2	68
chr11	62853564	62854564	gal4_3|hela|ENSG00000255717|EE	chr11	62853520	62853601	BUD13|K562	37
chr11	62853564	62854564	gal4_3|hela|ENSG00000255717|EE	chr11	62854505	62854529	BUD13|K562	24
chr11	62853564	62854564	gal4_3|hela|ENSG00000255717|EE	chr11	62853893	62853948	EIF4A3|HeLa	55
chr11	62853564	62854564	gal4_3|hela|ENSG00000255717|EE	chr11	62853664	62853732	GPKOW|K562	68
chr11	62853564	62854564	gal4_3|hela|ENSG00000255717|EE	chr11	62853910	62853960	CPSF6|K562	50
chr11	62853564	62854564	gal4_3|hela|ENSG00000255717|EE	chr11	62853905	62853965	RBM5|HepG2	60
chr11	62853564	62854564	gal4_3|hela|ENSG00000255717|EE	chr11	62854408	62854432	KHSRP|K562	24
chr11	62853564	62854564	gal4_3|hela|ENSG00000255717|EE	chr11	62853910	62853958	UPF1|K562	48
chr11	62853564	62854564	gal4_3|hela|ENSG00000255717|EE	chr11	62853802	62853867	U2AF2|HepG2	65
chr11	62853564	62854564	gal4_3|hela|ENSG00000255717|EE	chr11	62853911	62853963	AGGF1|K562	52
chr11	62853564	62854564	gal4_3|hela|ENSG00000255717|EE	chr11	62853799	62853808	PRPF8|K562	9
chr11	62853564	62854564	gal4_3|hela|ENSG00000255717|EE	chr11	62853672	62853720	CSTF2T|HepG2	48
chr11	62853564	62854564	gal4_3|hela|ENSG00000255717|EE	chr11	62853686	62853712	LARP7|K562	26
chr11	62853564	62854564	gal4_3|hela|ENSG00000255717|EE	chr11	62854051	62854054	TBRG4|HepG2	3
chr11	62853564	62854564	gal4_3|hela|ENSG00000255717|EE	chr11	62853908	62853954	U2AF2|HepG2	46
chr11	62853564	62854564	gal4_3|hela|ENSG00000255717|EE	chr11	62853664	62853724	SLTM|HepG2	60
chr11	62853564	62854564	gal4_3|hela|ENSG00000255717|EE	chr11	62853664	62853736	AARS|K562	72
chr11	62853564	62854564	gal4_3|hela|ENSG00000255717|EE	chr11	62853913	62853967	LSM11|K562	54
chr11	62853564	62854564	gal4_3|hela|ENSG00000255717|EE	chr11	62853805	62853850	DDX55|K562	45
chr11	62853564	62854564	gal4_3|hela|ENSG00000255717|EE	chr11	62853908	62853963	LIN28B|HepG2	55
chr11	62853564	62854564	gal4_3|hela|ENSG00000255717|EE	chr11	62853670	62853726	RBM22|HepG2	56
chr11	62853564	62854564	gal4_3|hela|ENSG00000255717|EE	chr11	62853917	62853963	NCBP2|K562	46
chr11	62853564	62854564	gal4_3|hela|ENSG00000255717|EE	chr11	62853906	62853969	RPS3|K562	63
chr11	62853564	62854564	gal4_3|hela|ENSG00000255717|EE	chr11	62853893	62853948	CSTF2|HEK293	55
chr11	62853564	62854564	gal4_3|hela|ENSG00000255717|EE	chr11	62853908	62853990	RBM22|K562	82
chr11	62853564	62854564	gal4_3|hela|ENSG00000255717|EE	chr11	62853908	62853966	SMNDC1|HepG2	58
chr11	62853564	62854564	gal4_3|hela|ENSG00000255717|EE	chr11	62853911	62853974	GRWD1|HepG2	63
chr11	62853564	62854564	gal4_3|hela|ENSG00000255717|EE	chr11	62854227	62854236	TNRC6A|K562	9
chr11	62853564	62854564	gal4_3|hela|ENSG00000255717|EE	chr11	62853929	62853967	NOLC1|K562	38
chr11	62853564	62854564	gal4_3|hela|ENSG00000255717|EE	chr11	62854551	62854574	EFTUD2|K562	13
chr11	62853564	62854564	gal4_3|hela|ENSG00000255717|EE	chr11	62853681	62853729	RBFOX2|K562	48
chr11	62853564	62854564	gal4_3|hela|ENSG00000255717|EE	chr11	62853906	62853960	HNRNPUL1|K562	54
chr11	62853564	62854564	gal4_3|hela|ENSG00000255717|EE	chr11	62853917	62853972	POLR2G|HepG2	55
chr11	62853564	62854564	gal4_3|hela|ENSG00000255717|EE	chr11	62853661	62853725	SRSF7|HepG2	64
chr11	62853564	62854564	gal4_3|hela|ENSG00000255717|EE	chr11	62854299	62854306	PCBP2|HepG2	7
chr11	62853564	62854564	gal4_3|hela|ENSG00000255717|EE	chr11	62853679	62853690	NOLC1|HepG2	11
chr11	62853564	62854564	gal4_3|hela|ENSG00000255717|EE	chr11	62854526	62854564	PUS1|K562	38
chr11	62853564	62854564	gal4_3|hela|ENSG00000255717|EE	chr11	62853674	62853728	DDX55|K562	54
chr11	62853564	62854564	gal4_3|hela|ENSG00000255717|EE	chr11	62853862	62853877	XRN2|HepG2	15
chr11	62853564	62854564	gal4_3|hela|ENSG00000255717|EE	chr11	62853679	62853694	IGF2BP1|HepG2	15
chr11	62853564	62854564	gal4_3|hela|ENSG00000255717|EE	chr11	62853675	62853709	SND1|K562	34
chr11	62853564	62854564	gal4_3|hela|ENSG00000255717|EE	chr11	62854310	62854359	U2AF2|HepG2	49
chr11	62853564	62854564	gal4_3|hela|ENSG00000255717|EE	chr11	62853664	62853728	BCCIP|HepG2	64
chr11	62853564	62854564	gal4_3|hela|ENSG00000255717|EE	chr11	62853814	62853844	EFTUD2|K562	30
chr11	62853564	62854564	gal4_3|hela|ENSG00000255717|EE	chr11	62853666	62853719	HNRNPU|HepG2	53
chr11	62853564	62854564	gal4_3|hela|ENSG00000255717|EE	chr11	62854228	62854244	NOLC1|K562	16
chr11	62853564	62854564	gal4_3|hela|ENSG00000255717|EE	chr11	62853676	62853726	ZNF622|K562	50
chr11	62853564	62854564	gal4_3|hela|ENSG00000255717|EE	chr11	62853911	62853967	PTBP1|K562	56
chr11	62853564	62854564	gal4_3|hela|ENSG00000255717|EE	chr11	62853671	62853704	HNRNPA1|K562	33
chr11	62853564	62854564	gal4_3|hela|ENSG00000255717|EE	chr11	62853664	62853729	RPS5|K562	65
chr11	62853564	62854564	gal4_3|hela|ENSG00000255717|EE	chr11	62853665	62853727	HNRNPUL1|K562	62
chr11	62853564	62854564	gal4_3|hela|ENSG00000255717|EE	chr11	62853978	62853987	TBRG4|HepG2	9
chr11	62853564	62854564	gal4_3|hela|ENSG00000255717|EE	chr11	62853530	62853616	EFTUD2|HepG2	52
chr11	62853564	62854564	gal4_3|hela|ENSG00000255717|EE	chr11	62853949	62853999	GRWD1|HepG2	50
chr11	62853564	62854564	gal4_3|hela|ENSG00000255717|EE	chr11	62853669	62853728	SBDS|K562	59
chr11	62853564	62854564	gal4_3|hela|ENSG00000255717|EE	chr11	62853682	62853723	SND1|K562	41
chr11	62853564	62854564	gal4_3|hela|ENSG00000255717|EE	chr11	62853907	62853968	DDX24|K562	61
chr11	62853564	62854564	gal4_3|hela|ENSG00000255717|EE	chr11	62853672	62853708	TRA2A|K562	36
chr11	62853564	62854564	gal4_3|hela|ENSG00000255717|EE	chr11	62853907	62853924	NOLC1|HepG2	17
chr11	62853564	62854564	gal4_3|hela|ENSG00000255717|EE	chr11	62854483	62854573	CDC40|HepG2	81
chr11	62853564	62854564	gal4_3|hela|ENSG00000255717|EE	chr11	62853794	62853867	EFTUD2|HepG2	73
chr11	62853564	62854564	gal4_3|hela|ENSG00000255717|EE	chr11	62853905	62853909	RBM5|HepG2	4
chr11	62853564	62854564	gal4_3|hela|ENSG00000255717|EE	chr11	62854428	62854458	KHSRP|K562	30
chr11	62853564	62854564	gal4_3|hela|ENSG00000255717|EE	chr11	62853905	62853959	EIF4G2|K562	54
chr11	62853564	62854564	gal4_3|hela|ENSG00000255717|EE	chr11	62854216	62854231	XRCC6|K562	15
chr11	62853564	62854564	gal4_3|hela|ENSG00000255717|EE	chr11	62853675	62853713	LARP7|HepG2	38
chr11	62853564	62854564	gal4_3|hela|ENSG00000255717|EE	chr11	62853799	62853809	PRPF8|HepG2	10
chr11	62853564	62854564	gal4_3|hela|ENSG00000255717|EE	chr11	62853505	62853602	PRPF8|K562	38
chr11	62853564	62854564	gal4_3|hela|ENSG00000255717|EE	chr11	62853696	62853728	PTBP1PTBP2|HeLa	32
chr11	62853564	62854564	gal4_3|hela|ENSG00000255717|EE	chr11	62853929	62853971	SERBP1|K562	42
chr11	62853564	62854564	gal4_3|hela|ENSG00000255717|EE	chr11	62853676	62853710	NCBP2|HepG2	34
chr11	62853564	62854564	gal4_3|hela|ENSG00000255717|EE	chr11	62853905	62853958	SRSF7|HepG2	53
chr11	62853564	62854564	gal4_3|hela|ENSG00000255717|EE	chr11	62853655	62853688	TARDBP|SH-SY5Y	33
chr11	62853564	62854564	gal4_3|hela|ENSG00000255717|EE	chr11	62853666	62853725	U2AF2|HepG2	59
chr11	62853564	62854564	gal4_3|hela|ENSG00000255717|EE	chr11	62853665	62853724	HNRNPA1|HepG2	59
chr11	62853564	62854564	gal4_3|hela|ENSG00000255717|EE	chr11	62853662	62853723	TBRG4|HepG2	61
chr11	62853564	62854564	gal4_3|hela|ENSG00000255717|EE	chr11	62853664	62853725	RBM22|K562	61
chr11	62853564	62854564	gal4_3|hela|ENSG00000255717|EE	chr11	62853913	62854000	BUD13|K562	87
chr11	62853564	62854564	gal4_3|hela|ENSG00000255717|EE	chr11	62854492	62854511	SF3B1|K562	19
chr11	62853564	62854564	gal4_3|hela|ENSG00000255717|EE	chr11	62853669	62853703	SLTM|K562	34
chr11	62853564	62854564	gal4_3|hela|ENSG00000255717|EE	chr11	62853663	62853721	NONO|K562	58
chr11	62853564	62854564	gal4_3|hela|ENSG00000255717|EE	chr11	62853906	62853948	CSTF2T|K562	42
chr11	62853564	62854564	gal4_3|hela|ENSG00000255717|EE	chr11	62853908	62853957	SRSF9|HepG2	49
chr11	62853564	62854564	gal4_3|hela|ENSG00000255717|EE	chr11	62853665	62853728	DDX3X|K562	63
chr11	62853564	62854564	gal4_3|hela|ENSG00000255717|EE	chr11	62854207	62854244	SMNDC1|K562	37
chr11	62853564	62854564	gal4_3|hela|ENSG00000255717|EE	chr11	62853570	62853599	U2AF2|K562	29
chr11	62853564	62854564	gal4_3|hela|ENSG00000255717|EE	chr11	62853667	62853714	DDX6|K562	47
chr11	62853564	62854564	gal4_3|hela|ENSG00000255717|EE	chr11	62854485	62854564	EFTUD2|HepG2	79
chr11	62853564	62854564	gal4_3|hela|ENSG00000255717|EE	chr11	62853924	62853968	NOLC1|HepG2	44
chr11	62853564	62854564	gal4_3|hela|ENSG00000255717|EE	chr11	62853931	62853935	NOLC1|HepG2	4
chr11	62853564	62854564	gal4_3|hela|ENSG00000255717|EE	chr11	62853918	62853971	LARP4|HepG2	53
chr11	62853564	62854564	gal4_3|hela|ENSG00000255717|EE	chr11	62853910	62853957	FKBP4|HepG2	47
chr11	62853564	62854564	gal4_3|hela|ENSG00000255717|EE	chr11	62853664	62853720	EIF4G2|K562	56
chr11	62853564	62854564	gal4_3|hela|ENSG00000255717|EE	chr11	62854335	62854353	DDX55|K562	18
chr11	62853564	62854564	gal4_3|hela|ENSG00000255717|EE	chr11	62854333	62854339	LSM11|K562	6
chr11	62853564	62854564	gal4_3|hela|ENSG00000255717|EE	chr11	62853906	62853913	HLTF|K562	7
chr11	62853564	62854564	gal4_3|hela|ENSG00000255717|EE	chr11	62853908	62853980	RBM22|HepG2	72
chr11	62853564	62854564	gal4_3|hela|ENSG00000255717|EE	chr11	62853911	62853966	GRSF1|HepG2	55
chr11	62853564	62854564	gal4_3|hela|ENSG00000255717|EE	chr11	62853929	62853936	FAM120A|HepG2	7
chr11	62853564	62854564	gal4_3|hela|ENSG00000255717|EE	chr11	62853814	62853833	IGF2BP1|K562	19
chr11	62853564	62854564	gal4_3|hela|ENSG00000255717|EE	chr11	62853906	62853936	HLTF|K562	30
chr11	62853564	62854564	gal4_3|hela|ENSG00000255717|EE	chr11	62853908	62853968	UCHL5|HepG2	60
chr11	62853564	62854564	gal4_3|hela|ENSG00000255717|EE	chr11	62854530	62854562	SF3B4|HepG2	32
chr11	62853564	62854564	gal4_3|hela|ENSG00000255717|EE	chr11	62853915	62853965	HNRNPK|K562	50
chr11	62853564	62854564	gal4_3|hela|ENSG00000255717|EE	chr11	62854432	62854457	KHSRP|K562	25
chr11	62853564	62854564	gal4_3|hela|ENSG00000255717|EE	chr11	62853718	62853750	KHSRP|K562	32
chr11	62853564	62854564	gal4_3|hela|ENSG00000255717|EE	chr11	62854505	62854528	CPSF6|HEK293	23
chr11	62853564	62854564	gal4_3|hela|ENSG00000255717|EE	chr11	62853676	62853712	LARP7|HepG2	36
chr11	62853564	62854564	gal4_3|hela|ENSG00000255717|EE	chr11	62853670	62853716	CDC40|HepG2	46
chr11	62853564	62854564	gal4_3|hela|ENSG00000255717|EE	chr11	62854325	62854346	TIA1|K562	21
chr11	62853564	62854564	gal4_3|hela|ENSG00000255717|EE	chr11	62854220	62854245	UCHL5|K562	25
chr11	62853564	62854564	gal4_3|hela|ENSG00000255717|EE	chr11	62853963	62853990	HNRNPL|K562	27
chr11	62853564	62854564	gal4_3|hela|ENSG00000255717|EE	chr11	62853956	62853989	U2AF2|K562	33
chr11	62853564	62854564	gal4_3|hela|ENSG00000255717|EE	chr11	62853665	62853737	AKAP8L|K562	72
chr11	62853564	62854564	gal4_3|hela|ENSG00000255717|EE	chr11	62853562	62853611	EFTUD2|HepG2	47
chr11	62853564	62854564	gal4_3|hela|ENSG00000255717|EE	chr11	62853919	62853968	RPS5|HepG2	49
chr11	62853564	62854564	gal4_3|hela|ENSG00000255717|EE	chr11	62853667	62853728	FAM120A|HepG2	61
chr11	62853564	62854564	gal4_3|hela|ENSG00000255717|EE	chr11	62853907	62853964	LARP4|K562	57
chr11	62853564	62854564	gal4_3|hela|ENSG00000255717|EE	chr11	62854324	62854338	SAFB2|K562	14
chr11	62853564	62854564	gal4_3|hela|ENSG00000255717|EE	chr11	62853923	62853956	DDX3X|HepG2	33
chr11	62853564	62854564	gal4_3|hela|ENSG00000255717|EE	chr11	62854480	62854539	GPKOW|K562	59
chr11	62853564	62854564	gal4_3|hela|ENSG00000255717|EE	chr11	62853666	62853727	PTBP1|HepG2	61
chr11	62853564	62854564	gal4_3|hela|ENSG00000255717|EE	chr11	62853916	62853963	EIF3H|HepG2	47
chr11	62853564	62854564	gal4_3|hela|ENSG00000255717|EE	chr11	62854223	62854248	GEMIN5|K562	25
chr11	62853564	62854564	gal4_3|hela|ENSG00000255717|EE	chr11	62853906	62853966	TROVE2|K562	60
chr11	62853564	62854564	gal4_3|hela|ENSG00000255717|EE	chr11	62854529	62854551	EFTUD2|K562	22
chr11	62853564	62854564	gal4_3|hela|ENSG00000255717|EE	chr11	62853580	62853609	EFTUD2|K562	29
chr11	62853564	62854564	gal4_3|hela|ENSG00000255717|EE	chr11	62854311	62854361	U2AF2|K562	50
chr11	62853564	62854564	gal4_3|hela|ENSG00000255717|EE	chr11	62853843	62853855	SF3A3|HepG2	12
chr11	62853564	62854564	gal4_3|hela|ENSG00000255717|EE	chr11	62853666	62853718	QKI|HepG2	52
chr11	62853564	62854564	gal4_3|hela|ENSG00000255717|EE	chr11	62853936	62853968	HLTF|K562	32
chr11	62853564	62854564	gal4_3|hela|ENSG00000255717|EE	chr11	62853655	62853688	HNRNPF|HEK293T	33
chr11	62853564	62854564	gal4_3|hela|ENSG00000255717|EE	chr11	62853664	62853717	HNRNPM|K562	53
chr11	62853564	62854564	gal4_3|hela|ENSG00000255717|EE	chr11	62853671	62853715	DDX59|HepG2	44
chr11	62853564	62854564	gal4_3|hela|ENSG00000255717|EE	chr11	62853665	62853727	SMNDC1|HepG2	62
chr11	62853564	62854564	gal4_3|hela|ENSG00000255717|EE	chr11	62853667	62853723	GTF2F1|HepG2	56
chr11	62853564	62854564	gal4_3|hela|ENSG00000255717|EE	chr11	62853907	62853981	SF3B4|K562	74
chr11	62853564	62854564	gal4_3|hela|ENSG00000255717|EE	chr11	62853915	62853967	DDX3X|HepG2	52
chr11	62853564	62854564	gal4_3|hela|ENSG00000255717|EE	chr11	62853909	62853967	LSM11|HepG2	58
chr11	62853564	62854564	gal4_3|hela|ENSG00000255717|EE	chr11	62853953	62853990	U2AF2|K562	37
chr11	62853564	62854564	gal4_3|hela|ENSG00000255717|EE	chr11	62853915	62853961	ILF3|K562	46
chr11	62853564	62854564	gal4_3|hela|ENSG00000255717|EE	chr11	62853672	62853701	HNRNPK|HepG2	29
chr11	62853564	62854564	gal4_3|hela|ENSG00000255717|EE	chr11	62853978	62853993	RBM22|K562	15
chr11	62853564	62854564	gal4_3|hela|ENSG00000255717|EE	chr11	62854197	62854229	RPS5|K562	32
chr11	62853564	62854564	gal4_3|hela|ENSG00000255717|EE	chr11	62853668	62853694	SMNDC1|K562	26
chr11	62853564	62854564	gal4_3|hela|ENSG00000255717|EE	chr11	62853692	62853715	HNRNPL|HepG2	23
chr11	62853564	62854564	gal4_3|hela|ENSG00000255717|EE	chr11	62854532	62854568	FBL|HEK293	32
chr11	62853564	62854564	gal4_3|hela|ENSG00000255717|EE	chr11	62853915	62853965	EWSR1|K562	50
chr11	62853564	62854564	gal4_3|hela|ENSG00000255717|EE	chr11	62853914	62853959	DGCR8|K562	45
chr11	62853564	62854564	gal4_3|hela|ENSG00000255717|EE	chr11	62853905	62853966	TROVE2|HepG2	61
chr11	62853564	62854564	gal4_3|hela|ENSG00000255717|EE	chr11	62853846	62853891	DDX42|K562	45
chr11	62853564	62854564	gal4_3|hela|ENSG00000255717|EE	chr11	62853678	62853704	FUBP3|HepG2	26
chr11	62853564	62854564	gal4_3|hela|ENSG00000255717|EE	chr11	62853913	62853961	SBDS|K562	48
chr11	62853564	62854564	gal4_3|hela|ENSG00000255717|EE	chr11	62853516	62853566	PRPF8|HepG2	2
chr11	62853564	62854564	gal4_3|hela|ENSG00000255717|EE	chr11	62853665	62853724	AGGF1|K562	59
chr11	62853564	62854564	gal4_3|hela|ENSG00000255717|EE	chr11	62853906	62853956	AUH|K562	50
chr11	62853564	62854564	gal4_3|hela|ENSG00000255717|EE	chr11	62853844	62853876	EFTUD2|K562	32
chr11	62853564	62854564	gal4_3|hela|ENSG00000255717|EE	chr11	62853912	62853963	DGCR8|HepG2	51
chr11	62853564	62854564	gal4_3|hela|ENSG00000255717|EE	chr11	62853919	62853952	RBFOX2|HepG2	33
chr11	62853564	62854564	gal4_3|hela|ENSG00000255717|EE	chr11	62853960	62853970	HNRNPUL1|HepG2	10
chr11	62853564	62854564	gal4_3|hela|ENSG00000255717|EE	chr11	62853835	62853867	SF3A3|HepG2	32
chr11	62853564	62854564	gal4_3|hela|ENSG00000255717|EE	chr11	62854308	62854382	HNRNPU|K562	74
chr11	62853564	62854564	gal4_3|hela|ENSG00000255717|EE	chr11	62853930	62853946	KHSRP|K562	16
chr11	62853564	62854564	gal4_3|hela|ENSG00000255717|EE	chr11	62853678	62853709	GTF2F1|K562	31
chr11	62853564	62854564	gal4_3|hela|ENSG00000255717|EE	chr11	62853909	62853978	RBM22|K562	69
chr11	62853564	62854564	gal4_3|hela|ENSG00000255717|EE	chr11	62853893	62853948	CPSF3|HEK293	55
chr11	62853564	62854564	gal4_3|hela|ENSG00000255717|EE	chr11	62853668	62853724	SF3B4|K562	56
chr11	62853564	62854564	gal4_3|hela|ENSG00000255717|EE	chr11	62853935	62853967	TROVE2|HepG2	32
chr11	62853564	62854564	gal4_3|hela|ENSG00000255717|EE	chr11	62853674	62853714	SF3B1|K562	40
chr11	62853564	62854564	gal4_3|hela|ENSG00000255717|EE	chr11	62853782	62853812	EFTUD2|K562	30
chr11	62853564	62854564	gal4_3|hela|ENSG00000255717|EE	chr11	62853665	62853728	XRCC6|HepG2	63
chr11	62853564	62854564	gal4_3|hela|ENSG00000255717|EE	chr11	62853665	62853729	SMNDC1|K562	64
chr11	62853564	62854564	gal4_3|hela|ENSG00000255717|EE	chr11	62853665	62853668	HLTF|K562	3
chr11	62853564	62854564	gal4_3|hela|ENSG00000255717|EE	chr11	62853655	62853688	CSTF2|HeLa	33
chr11	62853564	62854564	gal4_3|hela|ENSG00000255717|EE	chr11	62853919	62853968	RBFOX2|K562	49
chr11	62853564	62854564	gal4_3|hela|ENSG00000255717|EE	chr11	62854436	62854449	FAM120A|K562	13
chr11	62853564	62854564	gal4_3|hela|ENSG00000255717|EE	chr11	62853679	62853708	MTPAP|K562	29
chr11	62853564	62854564	gal4_3|hela|ENSG00000255717|EE	chr11	62853930	62853980	GEMIN5|K562	50
chr11	62853564	62854564	gal4_3|hela|ENSG00000255717|EE	chr11	62853954	62853997	U2AF2|HepG2	43
chr11	62853564	62854564	gal4_3|hela|ENSG00000255717|EE	chr11	62853675	62853703	FXR2|K562	28
chr11	62853564	62854564	gal4_3|hela|ENSG00000255717|EE	chr11	62853920	62853952	POLR2G|HepG2	32
chr11	62853564	62854564	gal4_3|hela|ENSG00000255717|EE	chr11	62853910	62853961	LARP7|HepG2	51
chr11	62853564	62854564	gal4_3|hela|ENSG00000255717|EE	chr11	62853664	62853726	NSUN2|K562	62
chr11	62853564	62854564	gal4_3|hela|ENSG00000255717|EE	chr11	62853915	62853968	RBM15|K562	53
chr11	62853564	62854564	gal4_3|hela|ENSG00000255717|EE	chr11	62853672	62853713	IGF2BP2|K562	41
chr11	62853564	62854564	gal4_3|hela|ENSG00000255717|EE	chr11	62853729	62853768	CSTF2|HeLa	39
chr11	62853564	62854564	gal4_3|hela|ENSG00000255717|EE	chr11	62854010	62854089	EFTUD2|K562	79
chr11	62853564	62854564	gal4_3|hela|ENSG00000255717|EE	chr11	62854169	62854216	KHSRP|K562	47
chr11	62853564	62854564	gal4_3|hela|ENSG00000255717|EE	chr11	62853916	62853963	GTF2F1|HepG2	47
chr11	62853564	62854564	gal4_3|hela|ENSG00000255717|EE	chr11	62853907	62853965	LIN28B|K562	58
chr11	62853564	62854564	gal4_3|hela|ENSG00000255717|EE	chr11	62853924	62853968	TNRC6A|K562	44
chr11	62853564	62854564	gal4_3|hela|ENSG00000255717|EE	chr11	62853666	62853732	AUH|HepG2	66
chr11	62853564	62854564	gal4_3|hela|ENSG00000255717|EE	chr11	62853924	62853969	DDX55|HepG2	45
chr11	62853564	62854564	gal4_3|hela|ENSG00000255717|EE	chr11	62853673	62853726	PUS1|K562	53
chr11	62853564	62854564	gal4_3|hela|ENSG00000255717|EE	chr11	62853908	62853963	TAF15|HepG2	55
chr11	62853564	62854564	gal4_3|hela|ENSG00000255717|EE	chr11	62853987	62854015	TBRG4|HepG2	28
chr11	62853564	62854564	gal4_3|hela|ENSG00000255717|EE	chr11	62853668	62853721	DGCR8|HepG2	53
chr11	62853564	62854564	gal4_3|hela|ENSG00000255717|EE	chr11	62854202	62854231	SF3B4|K562	29
chr11	62853564	62854564	gal4_3|hela|ENSG00000255717|EE	chr11	62853674	62853706	HLTF|K562	32
chr11	62853564	62854564	gal4_3|hela|ENSG00000255717|EE	chr11	62854312	62854345	TIA1|K562	33
chr11	62853564	62854564	gal4_3|hela|ENSG00000255717|EE	chr11	62853666	62853731	AARS|K562	65
chr11	62853564	62854564	gal4_3|hela|ENSG00000255717|EE	chr11	62853666	62853733	DROSHA|K562	67
chr11	62853564	62854564	gal4_3|hela|ENSG00000255717|EE	chr11	62853600	62853623	SMNDC1|HepG2	23
chr11	62853564	62854564	gal4_3|hela|ENSG00000255717|EE	chr11	62854434	62854457	RBM22|K562	23
chr11	62853564	62854564	gal4_3|hela|ENSG00000255717|EE	chr11	62853580	62853597	PRPF8|HepG2	17
chr11	62853564	62854564	gal4_3|hela|ENSG00000255717|EE	chr11	62853909	62853978	HNRNPA1|K562	69
chr11	62853564	62854564	gal4_3|hela|ENSG00000255717|EE	chr11	62854405	62854434	PRPF8|K562	29
chr11	62853564	62854564	gal4_3|hela|ENSG00000255717|EE	chr11	62854364	62854395	KHSRP|K562	31
chr11	62853564	62854564	gal4_3|hela|ENSG00000255717|EE	chr11	62853935	62853967	NOLC1|HepG2	32
chr11	62853564	62854564	gal4_3|hela|ENSG00000255717|EE	chr11	62853685	62853702	CPSF6|K562	17
chr11	62853564	62854564	gal4_3|hela|ENSG00000255717|EE	chr11	62853910	62853964	TAF15|HepG2	54
chr11	62853564	62854564	gal4_3|hela|ENSG00000255717|EE	chr11	62853905	62853969	QKI|K562	64
chr11	62853564	62854564	gal4_3|hela|ENSG00000255717|EE	chr11	62853668	62853729	PTBP1|HepG2	61
chr11	62853564	62854564	gal4_3|hela|ENSG00000255717|EE	chr11	62853905	62853968	XRCC6|HepG2	63
chr11	62853564	62854564	gal4_3|hela|ENSG00000255717|EE	chr11	62853917	62853969	DDX6|K562	52
chr11	62853564	62854564	gal4_3|hela|ENSG00000255717|EE	chr11	62853909	62853960	NCBP2|HepG2	51
chr11	62853564	62854564	gal4_3|hela|ENSG00000255717|EE	chr11	62854470	62854518	XRN2|K562	48
chr11	62853564	62854564	gal4_3|hela|ENSG00000255717|EE	chr11	62853664	62853730	KHDRBS1|K562	66
chr11	62853564	62854564	gal4_3|hela|ENSG00000255717|EE	chr11	62853655	62853688	PTBP1PTBP2|HeLa	33
chr11	62853564	62854564	gal4_3|hela|ENSG00000255717|EE	chr11	62853676	62853710	SRSF1|K562	34
chr11	62853564	62854564	gal4_3|hela|ENSG00000255717|EE	chr11	62853673	62853706	U2AF1|K562	33
chr11	62853564	62854564	gal4_3|hela|ENSG00000255717|EE	chr11	62853722	62853729	TROVE2|HepG2	7
chr11	62853564	62854564	gal4_3|hela|ENSG00000255717|EE	chr11	62853907	62853968	SRSF1|HepG2	61
chr11	62853564	62854564	gal4_3|hela|ENSG00000255717|EE	chr11	62854479	62854508	SF3B4|K562	29
chr11	62853564	62854564	gal4_3|hela|ENSG00000255717|EE	chr11	62853665	62853722	U2AF1|K562	57
chr11	62853564	62854564	gal4_3|hela|ENSG00000255717|EE	chr11	62853869	62853892	U2AF1|K562	23
chr11	62853564	62854564	gal4_3|hela|ENSG00000255717|EE	chr11	62854542	62854590	SF3B1|K562	22
chr11	62853564	62854564	gal4_3|hela|ENSG00000255717|EE	chr11	62853922	62853984	DDX55|K562	62
chr11	62853564	62854564	gal4_3|hela|ENSG00000255717|EE	chr11	62854518	62854556	XRN2|K562	38
chr11	62853564	62854564	gal4_3|hela|ENSG00000255717|EE	chr11	62853911	62853960	HNRNPC|HepG2	49
chr11	62853564	62854564	gal4_3|hela|ENSG00000255717|EE	chr11	62853924	62853971	DDX55|K562	47
chr11	62853564	62854564	gal4_3|hela|ENSG00000255717|EE	chr11	62854497	62854585	SF3B1|K562	67
chr11	62853564	62854564	gal4_3|hela|ENSG00000255717|EE	chr11	62853677	62853729	HNRNPL|K562	52
chr11	62853564	62854564	gal4_3|hela|ENSG00000255717|EE	chr11	62853912	62853965	DDX59|HepG2	53
chr11	62853564	62854564	gal4_3|hela|ENSG00000255717|EE	chr11	62853668	62853752	TAF15|K562	84
chr11	62853564	62854564	gal4_3|hela|ENSG00000255717|EE	chr11	62853960	62853986	PRPF8|HepG2	26
chr11	62853564	62854564	gal4_3|hela|ENSG00000255717|EE	chr11	62853893	62853948	AGO2|HeLa	55
chr11	62853564	62854564	gal4_3|hela|ENSG00000255717|EE	chr11	62854221	62854226	XRCC6|K562	5
chr11	62853564	62854564	gal4_3|hela|ENSG00000255717|EE	chr11	62853893	62853928	PTBP1PTBP2|HeLa	35
chr11	62853564	62854564	gal4_3|hela|ENSG00000255717|EE	chr11	62853665	62853709	SFPQ|HepG2	44
chr11	62853564	62854564	gal4_3|hela|ENSG00000255717|EE	chr11	62853909	62853965	RBM5|HepG2	56
chr11	62853564	62854564	gal4_3|hela|ENSG00000255717|EE	chr11	62853921	62853949	SLTM|HepG2	28
chr11	62853564	62854564	gal4_3|hela|ENSG00000255717|EE	chr11	62854010	62854040	EFTUD2|K562	30
chr11	62853564	62854564	gal4_3|hela|ENSG00000255717|EE	chr11	62853681	62853707	LARP7|K562	26
chr11	62853564	62854564	gal4_3|hela|ENSG00000255717|EE	chr11	62853920	62853961	HNRNPK|K562	41
chr11	62853564	62854564	gal4_3|hela|ENSG00000255717|EE	chr11	62853916	62853991	SF3B4|K562	75
chr11	62853564	62854564	gal4_3|hela|ENSG00000255717|EE	chr11	62854234	62854259	HNRNPC|HepG2	25
chr11	62853564	62854564	gal4_3|hela|ENSG00000255717|EE	chr11	62854462	62854478	PRPF8|K562	16
chr11	62853564	62854564	gal4_3|hela|ENSG00000255717|EE	chr11	62853664	62853727	HNRNPUL1|K562	63
chr11	62853564	62854564	gal4_3|hela|ENSG00000255717|EE	chr11	62853665	62853730	EXOSC5|K562	65
chr11	62853564	62854564	gal4_3|hela|ENSG00000255717|EE	chr11	62853906	62853961	CSTF2T|K562	55
chr11	62853564	62854564	gal4_3|hela|ENSG00000255717|EE	chr11	62853668	62853714	ILF3|HepG2	46
chr11	62853564	62854564	gal4_3|hela|ENSG00000255717|EE	chr11	62854426	62854468	CSTF2|HeLa	42
chr11	62853564	62854564	gal4_3|hela|ENSG00000255717|EE	chr11	62853872	62853897	SRSF1|HepG2	25
chr11	62853564	62854564	gal4_3|hela|ENSG00000255717|EE	chr11	62853907	62853961	BCCIP|HepG2	54
chr11	62853564	62854564	gal4_3|hela|ENSG00000255717|EE	chr11	62853919	62853962	NKRF|HepG2	43
chr11	62853564	62854564	gal4_3|hela|ENSG00000255717|EE	chr11	62853796	62853812	BUD13|K562	16
chr11	62853564	62854564	gal4_3|hela|ENSG00000255717|EE	chr11	62853730	62853755	TIA1|K562	25
chr11	62853564	62854564	gal4_3|hela|ENSG00000255717|EE	chr11	62853993	62854025	XRN2|HepG2	32
chr11	62853564	62854564	gal4_3|hela|ENSG00000255717|EE	chr11	62853936	62853967	RPS3|K562	31
chr11	62853564	62854564	gal4_3|hela|ENSG00000255717|EE	chr11	62853918	62853960	YBX3|K562	42
chr11	62853564	62854564	gal4_3|hela|ENSG00000255717|EE	chr11	62853665	62853729	PUM2|K562	64
chr11	62853564	62854564	gal4_3|hela|ENSG00000255717|EE	chr11	62853665	62853713	HNRNPA1|K562	48
chr11	62853564	62854564	gal4_3|hela|ENSG00000255717|EE	chr11	62853848	62853892	DDX42|K562	44
chr11	62853564	62854564	gal4_3|hela|ENSG00000255717|EE	chr11	62853685	62853695	SLTM|HepG2	10
chr11	62853564	62854564	gal4_3|hela|ENSG00000255717|EE	chr11	62853893	62853948	AGO2|HEK293	55
chr11	62853564	62854564	gal4_3|hela|ENSG00000255717|EE	chr11	62853908	62853966	U2AF1|HepG2	58
chr11	62853564	62854564	gal4_3|hela|ENSG00000255717|EE	chr11	62853665	62853717	DHX30|HepG2	52
chr11	62853564	62854564	gal4_3|hela|ENSG00000255717|EE	chr11	62853665	62853689	MTPAP|K562	24
chr11	62853564	62854564	gal4_3|hela|ENSG00000255717|EE	chr11	62853914	62853954	QKI|HepG2	40
chr11	62853564	62854564	gal4_3|hela|ENSG00000255717|EE	chr11	62853664	62853734	TBRG4|K562	70
chr11	62853564	62854564	gal4_3|hela|ENSG00000255717|EE	chr11	62853682	62853708	GTF2F1|K562	26
chr11	62853564	62854564	gal4_3|hela|ENSG00000255717|EE	chr11	62853910	62853966	AARS|K562	56
chr11	62853564	62854564	gal4_3|hela|ENSG00000255717|EE	chr11	62854330	62854346	HNRNPA1|K562	16
chr11	62853564	62854564	gal4_3|hela|ENSG00000255717|EE	chr11	62853906	62853967	SRSF1|K562	61
chr11	62853564	62854564	gal4_3|hela|ENSG00000255717|EE	chr11	62853923	62853933	IGF2BP1|HepG2	10
chr11	62853564	62854564	gal4_3|hela|ENSG00000255717|EE	chr11	62853909	62853967	PTBP1|K562	58
chr11	62853564	62854564	gal4_3|hela|ENSG00000255717|EE	chr11	62853905	62853974	HNRNPU|K562	69
chr11	62853564	62854564	gal4_3|hela|ENSG00000255717|EE	chr11	62853912	62853969	XRCC6|K562	57
chr11	62853564	62854564	gal4_3|hela|ENSG00000255717|EE	chr11	62853818	62853890	QKI|K562	72
chr11	62853564	62854564	gal4_3|hela|ENSG00000255717|EE	chr11	62853893	62853948	CSTF2|HeLa	55
chr11	62853564	62854564	gal4_3|hela|ENSG00000255717|EE	chr11	62854508	62854529	EFTUD2|K562	21
chr11	62853564	62854564	gal4_3|hela|ENSG00000255717|EE	chr11	62853689	62853729	DKC1|HepG2	40
chr11	62853564	62854564	gal4_3|hela|ENSG00000255717|EE	chr11	62853673	62853703	RBM27|K562	30
chr11	62853564	62854564	gal4_3|hela|ENSG00000255717|EE	chr11	62854327	62854345	DHX30|K562	18
chr11	62853564	62854564	gal4_3|hela|ENSG00000255717|EE	chr11	62853673	62853726	ZNF622|K562	53
chr11	62853564	62854564	gal4_3|hela|ENSG00000255717|EE	chr11	62853906	62853945	XRN2|HepG2	39
chr11	62853564	62854564	gal4_3|hela|ENSG00000255717|EE	chr11	62853664	62853712	ZRANB2|K562	48
chr11	62853564	62854564	gal4_3|hela|ENSG00000255717|EE	chr11	62853925	62853931	NOLC1|HepG2	6
chr11	62853564	62854564	gal4_3|hela|ENSG00000255717|EE	chr11	62853560	62853580	EFTUD2|K562	16
chr11	62853564	62854564	gal4_3|hela|ENSG00000255717|EE	chr11	62853780	62853814	EFTUD2|K562	34
chr11	62853564	62854564	gal4_3|hela|ENSG00000255717|EE	chr11	62853669	62853721	QKI|HepG2	52
chr11	62853564	62854564	gal4_3|hela|ENSG00000255717|EE	chr11	62853893	62853928	HNRNPM|HEK293T	35
chr11	62853564	62854564	gal4_3|hela|ENSG00000255717|EE	chr11	62853667	62853728	NKRF|HepG2	61
chr11	62853564	62854564	gal4_3|hela|ENSG00000255717|EE	chr11	62853665	62853728	DDX3X|HepG2	63
chr11	62853564	62854564	gal4_3|hela|ENSG00000255717|EE	chr11	62854429	62854443	DDX55|K562	14
chr11	62853564	62854564	gal4_3|hela|ENSG00000255717|EE	chr11	62853664	62853715	SUGP2|HepG2	51
chr11	62853564	62854564	gal4_3|hela|ENSG00000255717|EE	chr11	62854217	62854224	HNRNPL|K562	7
chr11	62853564	62854564	gal4_3|hela|ENSG00000255717|EE	chr11	62853665	62853727	DDX3X|K562	62
chr11	62853564	62854564	gal4_3|hela|ENSG00000255717|EE	chr11	62853859	62853895	FMR1|K562	36
chr11	62853564	62854564	gal4_3|hela|ENSG00000255717|EE	chr11	62853672	62853727	RPS3|HepG2	55
chr11	62853564	62854564	gal4_3|hela|ENSG00000255717|EE	chr11	62853677	62853692	PPIL4|K562	15
chr11	62853564	62854564	gal4_3|hela|ENSG00000255717|EE	chr11	62853906	62853964	PUM2|K562	58
chr11	62853564	62854564	gal4_3|hela|ENSG00000255717|EE	chr11	62853911	62853966	SF3A3|HepG2	55
chr11	62853564	62854564	gal4_3|hela|ENSG00000255717|EE	chr11	62853910	62853968	RBM27|K562	58
chr11	62853564	62854564	gal4_3|hela|ENSG00000255717|EE	chr11	62853689	62853728	MTPAP|K562	39
chr11	62853564	62854564	gal4_3|hela|ENSG00000255717|EE	chr11	62853906	62853936	RPS3|K562	30
chr11	62853564	62854564	gal4_3|hela|ENSG00000255717|EE	chr11	62853622	62853648	TIA1|HeLa	26
chr11	62853564	62854564	gal4_3|hela|ENSG00000255717|EE	chr11	62853665	62853726	SF3A3|HepG2	61
chr11	62853564	62854564	gal4_3|hela|ENSG00000255717|EE	chr11	62853914	62853967	NSUN2|K562	53
chr11	62853564	62854564	gal4_3|hela|ENSG00000255717|EE	chr11	62853906	62853965	KHDRBS1|K562	59
chr11	62853564	62854564	gal4_3|hela|ENSG00000255717|EE	chr11	62853794	62853828	IGF2BP1|HEK293	34
chr11	62853564	62854564	gal4_3|hela|ENSG00000255717|EE	chr11	62853956	62853997	UCHL5|HepG2	41
chr11	62853564	62854564	gal4_3|hela|ENSG00000255717|EE	chr11	62853908	62853959	HNRNPU|HepG2	51
chr11	62853564	62854564	gal4_3|hela|ENSG00000255717|EE	chr11	62853666	62853731	FXR1|K562	65
chr11	62853564	62854564	gal4_3|hela|ENSG00000255717|EE	chr11	62853913	62853966	GTF2F1|HepG2	53
chr11	62853564	62854564	gal4_3|hela|ENSG00000255717|EE	chr11	62853813	62853836	XRN2|K562	23
chr11	62853564	62854564	gal4_3|hela|ENSG00000255717|EE	chr11	62853667	62853719	GRWD1|HepG2	52
chr11	62853564	62854564	gal4_3|hela|ENSG00000255717|EE	chr11	62853665	62853727	LIN28B|HepG2	62
chr11	62853564	62854564	gal4_3|hela|ENSG00000255717|EE	chr11	62853908	62853965	LIN28B|K562	57
chr11	62853564	62854564	gal4_3|hela|ENSG00000255717|EE	chr11	62853674	62853704	TROVE2|K562	30
chr11	62853564	62854564	gal4_3|hela|ENSG00000255717|EE	chr11	62853665	62853689	DKC1|HepG2	24
chr11	62853564	62854564	gal4_3|hela|ENSG00000255717|EE	chr11	62853828	62853861	QKI|HepG2	33
chr11	62853564	62854564	gal4_3|hela|ENSG00000255717|EE	chr11	62853909	62853969	TBRG4|K562	60
chr11	62853564	62854564	gal4_3|hela|ENSG00000255717|EE	chr11	62853856	62853874	SF3B1|K562	18
chr11	62853564	62854564	gal4_3|hela|ENSG00000255717|EE	chr11	62853672	62853722	GRSF1|HepG2	50
chr11	62853564	62854564	gal4_3|hela|ENSG00000255717|EE	chr11	62853908	62853956	UCHL5|HepG2	48
chr11	62853564	62854564	gal4_3|hela|ENSG00000255717|EE	chr11	62854197	62854218	TBRG4|K562	21
chr11	62853564	62854564	gal4_3|hela|ENSG00000255717|EE	chr11	62853911	62853961	XPO5|HepG2	50
chr11	62853564	62854564	gal4_3|hela|ENSG00000255717|EE	chr11	62854066	62854082	SF3B4|K562	16
chr11	62853564	62854564	gal4_3|hela|ENSG00000255717|EE	chr11	62853876	62853879	SF3B4|K562	3
chr11	62853564	62854564	gal4_3|hela|ENSG00000255717|EE	chr11	62853670	62853730	NOL12|HepG2	60
chr11	62853564	62854564	gal4_3|hela|ENSG00000255717|EE	chr11	62853696	62853782	EFTUD2|K562	86
chr11	62853564	62854564	gal4_3|hela|ENSG00000255717|EE	chr11	62853916	62853962	NONO|K562	46
chr11	62853564	62854564	gal4_3|hela|ENSG00000255717|EE	chr11	62853911	62853925	NOLC1|HepG2	14
chr11	62853564	62854564	gal4_3|hela|ENSG00000255717|EE	chr11	62853908	62853950	IGF2BP3|HepG2	42
chr11	62853564	62854564	gal4_3|hela|ENSG00000255717|EE	chr11	62853586	62853628	SF3B4|K562	42
chr11	62853564	62854564	gal4_3|hela|ENSG00000255717|EE	chr11	62853968	62853988	TIAL1|HeLa	20
chr11	62853564	62854564	gal4_3|hela|ENSG00000255717|EE	chr11	62853906	62853967	XRCC6|HepG2	61
chr11	62853564	62854564	gal4_3|hela|ENSG00000255717|EE	chr11	62853664	62853725	DDX6|HepG2	61
chr11	62853564	62854564	gal4_3|hela|ENSG00000255717|EE	chr11	62853907	62853965	SND1|HepG2	58
chr11	62853564	62854564	gal4_3|hela|ENSG00000255717|EE	chr11	62853665	62853667	UCHL5|K562	2
chr11	62853564	62854564	gal4_3|hela|ENSG00000255717|EE	chr11	62853798	62853817	U2AF1|K562	19
chr11	62853564	62854564	gal4_3|hela|ENSG00000255717|EE	chr11	62853916	62853967	RPS3|HepG2	51
chr11	62853564	62854564	gal4_3|hela|ENSG00000255717|EE	chr11	62853909	62853961	U2AF1|HepG2	52
chr11	62853564	62854564	gal4_3|hela|ENSG00000255717|EE	chr11	62853893	62853948	FIP1L1|HEK293	55
chr11	62853564	62854564	gal4_3|hela|ENSG00000255717|EE	chr11	62853665	62853726	GTF2F1|HepG2	61
chr11	62853564	62854564	gal4_3|hela|ENSG00000255717|EE	chr11	62853921	62853957	PCBP2|HepG2	36
chr11	62853564	62854564	gal4_3|hela|ENSG00000255717|EE	chr11	62853660	62853729	TARDBP|K562	69
chr11	62853564	62854564	gal4_3|hela|ENSG00000255717|EE	chr11	62853671	62853717	HNRNPM|HepG2	46
chr11	62853564	62854564	gal4_3|hela|ENSG00000255717|EE	chr11	62853914	62853972	TARDBP|K562	58
chr11	62853564	62854564	gal4_3|hela|ENSG00000255717|EE	chr11	62854552	62854575	GEMIN5|K562	12
chr11	62853564	62854564	gal4_3|hela|ENSG00000255717|EE	chr11	62853673	62853727	RBFOX2|HepG2	54
chr11	62853564	62854564	gal4_3|hela|ENSG00000255717|EE	chr11	62854521	62854575	SF3B4|K562	43
chr11	62853564	62854564	gal4_3|hela|ENSG00000255717|EE	chr11	62853664	62853732	TROVE2|K562	68
chr11	62853564	62854564	gal4_3|hela|ENSG00000255717|EE	chr11	62853669	62853710	IGF2BP1|HepG2	41
chr11	62853564	62854564	gal4_3|hela|ENSG00000255717|EE	chr11	62853680	62853710	RPS11|K562	30
chr11	62853564	62854564	gal4_3|hela|ENSG00000255717|EE	chr11	62853947	62854010	EFTUD2|K562	63
chr11	62853564	62854564	gal4_3|hela|ENSG00000255717|EE	chr11	62853665	62853730	RBM15|K562	65
chr11	62853564	62854564	gal4_3|hela|ENSG00000255717|EE	chr11	62853913	62853964	ILF3|K562	51
chr11	62853564	62854564	gal4_3|hela|ENSG00000255717|EE	chr11	62854320	62854345	PRPF8|K562	25
chr11	62853564	62854564	gal4_3|hela|ENSG00000255717|EE	chr11	62853915	62853958	SAFB2|K562	43
chr11	62853564	62854564	gal4_3|hela|ENSG00000255717|EE	chr11	62853674	62853703	LIN28B|K562	29
chr11	62853564	62854564	gal4_3|hela|ENSG00000255717|EE	chr11	62853814	62853854	BUD13|K562	40
chr11	62853564	62854564	gal4_3|hela|ENSG00000255717|EE	chr11	62853920	62853961	XPO5|HepG2	41
chr11	62853564	62854564	gal4_3|hela|ENSG00000255717|EE	chr11	62853920	62853961	DDX6|HepG2	41
chr11	62853564	62854564	gal4_3|hela|ENSG00000255717|EE	chr11	62853918	62853965	AGGF1|HepG2	47
chr11	62853564	62854564	gal4_3|hela|ENSG00000255717|EE	chr11	62853901	62853968	EWSR1|K562	67
chr11	62853564	62854564	gal4_3|hela|ENSG00000255717|EE	chr11	62853924	62853964	DDX6|K562	40
chr11	62853564	62854564	gal4_3|hela|ENSG00000255717|EE	chr11	62853672	62853700	HNRNPU|HepG2	28
chr11	62853564	62854564	gal4_3|hela|ENSG00000255717|EE	chr11	62854478	62854506	KHSRP|K562	28
chr11	62853564	62854564	gal4_3|hela|ENSG00000255717|EE	chr11	62853675	62853702	HNRNPC|HepG2	27
chr11	62853564	62854564	gal4_3|hela|ENSG00000255717|EE	chr11	62853688	62853718	PRPF8|K562	30
chr11	62853564	62854564	gal4_3|hela|ENSG00000255717|EE	chr11	62853671	62853729	NCBP2|K562	58
chr11	62853564	62854564	gal4_3|hela|ENSG00000255717|EE	chr11	62853905	62853966	YWHAG|K562	61
chr11	62853564	62854564	gal4_3|hela|ENSG00000255717|EE	chr11	62854462	62854495	TIA1|K562	33
chr11	62853564	62854564	gal4_3|hela|ENSG00000255717|EE	chr11	62853920	62853973	ZNF622|K562	53
chr11	62853564	62854564	gal4_3|hela|ENSG00000255717|EE	chr11	62853672	62853714	XRN2|K562	42
chr11	62853564	62854564	gal4_3|hela|ENSG00000255717|EE	chr11	62853915	62853963	TBRG4|K562	48
chr11	62853564	62854564	gal4_3|hela|ENSG00000255717|EE	chr11	62853924	62853974	GEMIN5|K562	50
chr11	62853564	62854564	gal4_3|hela|ENSG00000255717|EE	chr11	62853663	62853724	SF3A3|HepG2	61
chr11	62853564	62854564	gal4_3|hela|ENSG00000255717|EE	chr11	62853669	62853726	BUD13|K562	57
chr11	62853564	62854564	gal4_3|hela|ENSG00000255717|EE	chr11	62853920	62853969	FTO|K562	49
chr11	62853564	62854564	gal4_3|hela|ENSG00000255717|EE	chr11	62853893	62853928	AGO2|HEK293S	35
chr11	62853564	62854564	gal4_3|hela|ENSG00000255717|EE	chr11	62853893	62853948	FMR1|HEK293	55
chr11	62853564	62854564	gal4_3|hela|ENSG00000255717|EE	chr11	62853917	62853955	AARS|K562	38
chr11	62853564	62854564	gal4_3|hela|ENSG00000255717|EE	chr11	62853893	62853968	HNRNPC|HeLa	75
chr11	62853564	62854564	gal4_3|hela|ENSG00000255717|EE	chr11	62853843	62853879	SF3B4|K562	36
chr11	62853564	62854564	gal4_3|hela|ENSG00000255717|EE	chr11	62853906	62853965	NPM1|K562	59
chr11	62853564	62854564	gal4_3|hela|ENSG00000255717|EE	chr11	62853665	62853727	SUB1|HepG2	62
chr11	62853564	62854564	gal4_3|hela|ENSG00000255717|EE	chr11	62853665	62853723	RBM5|HepG2	58
chr11	62853564	62854564	gal4_3|hela|ENSG00000255717|EE	chr11	62853680	62853729	YBX3|K562	49
chr11	62853564	62854564	gal4_3|hela|ENSG00000255717|EE	chr11	62854316	62854336	EWSR1|K562	20
chr11	62853564	62854564	gal4_3|hela|ENSG00000255717|EE	chr11	62853678	62853704	FKBP4|HepG2	26
chr11	62853564	62854564	gal4_3|hela|ENSG00000255717|EE	chr11	62854087	62854099	SF3B4|HepG2	12
chr11	62853564	62854564	gal4_3|hela|ENSG00000255717|EE	chr11	62854093	62854149	TIA1|HepG2	56
chr11	62853564	62854564	gal4_3|hela|ENSG00000255717|EE	chr11	62853929	62853935	FXR2|K562	6
chr11	62853564	62854564	gal4_3|hela|ENSG00000255717|EE	chr11	62853665	62853729	FTO|K562	64
chr11	62853564	62854564	gal4_3|hela|ENSG00000255717|EE	chr11	62853918	62853979	LARP4|HepG2	61
chr11	62853564	62854564	gal4_3|hela|ENSG00000255717|EE	chr11	62853908	62853950	SRSF9|HepG2	42
chr11	62853564	62854564	gal4_3|hela|ENSG00000255717|EE	chr11	62853913	62853966	DKC1|HepG2	53
chr11	62853564	62854564	gal4_3|hela|ENSG00000255717|EE	chr11	62853659	62853723	HNRNPU|K562	64
chr11	62853564	62854564	gal4_3|hela|ENSG00000255717|EE	chr11	62853906	62853959	TRA2A|HepG2	53
chr11	62853564	62854564	gal4_3|hela|ENSG00000255717|EE	chr11	62853951	62853999	EFTUD2|HepG2	48
chr11	62853564	62854564	gal4_3|hela|ENSG00000255717|EE	chr11	62853939	62853995	TIA1|K562	56
chr11	62853564	62854564	gal4_3|hela|ENSG00000255717|EE	chr11	62853666	62853737	EIF3H|HepG2	71
chr11	62853564	62854564	gal4_3|hela|ENSG00000255717|EE	chr11	62853908	62853958	SRSF7|HepG2	50
chr11	62853564	62854564	gal4_3|hela|ENSG00000255717|EE	chr11	62853596	62853625	XRN2|HepG2	29
chr11	62853564	62854564	gal4_3|hela|ENSG00000255717|EE	chr11	62853665	62853723	HNRNPUL1|HepG2	58
chr11	62853564	62854564	gal4_3|hela|ENSG00000255717|EE	chr11	62854514	62854563	ZRANB2|K562	49
chr11	62853564	62854564	gal4_3|hela|ENSG00000255717|EE	chr11	62853537	62853596	BUD13|HepG2	32
chr11	62853564	62854564	gal4_3|hela|ENSG00000255717|EE	chr11	62853913	62853960	NONO|K562	47
chr11	62853564	62854564	gal4_3|hela|ENSG00000255717|EE	chr11	62853671	62853726	SRSF7|K562	55
chr11	62853564	62854564	gal4_3|hela|ENSG00000255717|EE	chr11	62853804	62853833	DDX6|K562	29
chr11	62853564	62854564	gal4_3|hela|ENSG00000255717|EE	chr11	62854376	62854417	U2AF2|HepG2	41
chr11	62853564	62854564	gal4_3|hela|ENSG00000255717|EE	chr11	62853893	62853948	CPSF4|HEK293	55
chr11	62853564	62854564	gal4_3|hela|ENSG00000255717|EE	chr11	62854232	62854258	GRWD1|HepG2	26
chr11	62853564	62854564	gal4_3|hela|ENSG00000255717|EE	chr11	62854329	62854390	HNRNPL|K562	61
chr11	62853564	62854564	gal4_3|hela|ENSG00000255717|EE	chr11	62853683	62853711	PRPF8|HepG2	28
chr11	62853564	62854564	gal4_3|hela|ENSG00000255717|EE	chr11	62853688	62853733	RPS3|K562	45
chr11	62853564	62854564	gal4_3|hela|ENSG00000255717|EE	chr11	62853914	62853959	HNRNPK|HepG2	45
chr11	62853564	62854564	gal4_3|hela|ENSG00000255717|EE	chr11	62854315	62854337	U2AF1|HepG2	22
chr11	62853564	62854564	gal4_3|hela|ENSG00000255717|EE	chr11	62853573	62853598	U2AF1|K562	25
chr11	62853564	62854564	gal4_3|hela|ENSG00000255717|EE	chr11	62853665	62853729	LARP4|K562	64
chr11	62853564	62854564	gal4_3|hela|ENSG00000255717|EE	chr11	62853671	62853702	U2AF2|K562	31
chr11	62853564	62854564	gal4_3|hela|ENSG00000255717|EE	chr11	62853669	62853730	FASTKD2|HepG2	61
chr11	62853564	62854564	gal4_3|hela|ENSG00000255717|EE	chr11	62853665	62853689	NOLC1|HepG2	24
chr11	62853564	62854564	gal4_3|hela|ENSG00000255717|EE	chr11	62853909	62853962	DHX30|HepG2	53
chr11	62853564	62854564	gal4_3|hela|ENSG00000255717|EE	chr11	62853672	62853729	DDX55|HepG2	57
chr11	62853564	62854564	gal4_3|hela|ENSG00000255717|EE	chr11	62853904	62853961	AGGF1|HepG2	57
chr11	62853564	62854564	gal4_3|hela|ENSG00000255717|EE	chr11	62853907	62853947	FAM120A|K562	40
chr11	62853564	62854564	gal4_3|hela|ENSG00000255717|EE	chr11	62853910	62853968	METAP2|K562	58
chr11	62853564	62854564	gal4_3|hela|ENSG00000255717|EE	chr11	62853836	62853905	SF3B4|HepG2	69
chr11	62853564	62854564	gal4_3|hela|ENSG00000255717|EE	chr11	62854011	62854053	BUD13|K562	42
chr11	62853564	62854564	gal4_3|hela|ENSG00000255717|EE	chr11	62853670	62853719	SF3B4|K562	49
chr11	62853564	62854564	gal4_3|hela|ENSG00000255717|EE	chr11	62853825	62853833	SF3B4|K562	8
chr11	62853564	62854564	gal4_3|hela|ENSG00000255717|EE	chr11	62854443	62854455	BUD13|K562	12
chr11	62853564	62854564	gal4_3|hela|ENSG00000255717|EE	chr11	62853907	62853966	SMNDC1|HepG2	59
chr11	62853564	62854564	gal4_3|hela|ENSG00000255717|EE	chr11	62853674	62853731	NOLC1|K562	57
chr11	62853564	62854564	gal4_3|hela|ENSG00000255717|EE	chr11	62853664	62853730	RBM22|K562	66
chr11	62853564	62854564	gal4_3|hela|ENSG00000255717|EE	chr11	62854236	62854249	GPKOW|K562	13
chr11	62853564	62854564	gal4_3|hela|ENSG00000255717|EE	chr11	62853908	62853987	HNRNPA1|K562	79
chr11	62853564	62854564	gal4_3|hela|ENSG00000255717|EE	chr11	62853915	62853964	DROSHA|K562	49
chr11	62853564	62854564	gal4_3|hela|ENSG00000255717|EE	chr11	62853668	62853732	PCBP2|HepG2	64
chr11	62853564	62854564	gal4_3|hela|ENSG00000255717|EE	chr11	62853893	62853948	FBL|HEK293	55
chr11	62853564	62854564	gal4_3|hela|ENSG00000255717|EE	chr11	62853674	62853726	TNRC6A|K562	52
chr11	62853564	62854564	gal4_3|hela|ENSG00000255717|EE	chr11	62853789	62853845	U2AF2|K562	56
chr11	62853564	62854564	gal4_3|hela|ENSG00000255717|EE	chr11	62853908	62853988	LSM11|K562	80
chr11	62853564	62854564	gal4_3|hela|ENSG00000255717|EE	chr11	62853928	62853946	XRN2|K562	18
chr11	62853564	62854564	gal4_3|hela|ENSG00000255717|EE	chr11	62853664	62853731	PPIL4|K562	67
chr11	62853564	62854564	gal4_3|hela|ENSG00000255717|EE	chr11	62853844	62853883	EFTUD2|K562	39
chr11	62853564	62854564	gal4_3|hela|ENSG00000255717|EE	chr11	62853667	62853726	HNRNPU|K562	59
chr11	62853564	62854564	gal4_3|hela|ENSG00000255717|EE	chr11	62853923	62853948	ILF3|HepG2	25
chr11	62853564	62854564	gal4_3|hela|ENSG00000255717|EE	chr11	62853666	62853713	IGF2BP1|K562	47
chr11	62853564	62854564	gal4_3|hela|ENSG00000255717|EE	chr11	62853665	62853718	IGF2BP2|K562	53
chr11	62853564	62854564	gal4_3|hela|ENSG00000255717|EE	chr11	62853959	62853995	TIA1|HepG2	36
chr11	62853564	62854564	gal4_3|hela|ENSG00000255717|EE	chr11	62854222	62854235	LSM11|HepG2	13
chr11	62853564	62854564	gal4_3|hela|ENSG00000255717|EE	chr11	62853670	62853707	EIF4G2|K562	37
chr11	62853564	62854564	gal4_3|hela|ENSG00000255717|EE	chr11	62853666	62853721	LSM11|K562	55
chr11	62853564	62854564	gal4_3|hela|ENSG00000255717|EE	chr11	62853665	62853714	U2AF2|K562	49
chr11	62853564	62854564	gal4_3|hela|ENSG00000255717|EE	chr11	62853665	62853723	NPM1|K562	58
chr11	62853564	62854564	gal4_3|hela|ENSG00000255717|EE	chr11	62853665	62853690	PTBP1|K562	25
chr11	62853564	62854564	gal4_3|hela|ENSG00000255717|EE	chr11	62853923	62853936	SF3B4|HepG2	13
chr11	62853564	62854564	gal4_3|hela|ENSG00000255717|EE	chr11	62854338	62854380	FXR2|K562	42
chr11	62853564	62854564	gal4_3|hela|ENSG00000255717|EE	chr11	62854318	62854341	EFTUD2|K562	23
chr11	62853564	62854564	gal4_3|hela|ENSG00000255717|EE	chr11	62854261	62854268	HNRNPM|K562	7
chr11	62853564	62854564	gal4_3|hela|ENSG00000255717|EE	chr11	62853668	62853726	NOL12|HepG2	58
chr11	62853564	62854564	gal4_3|hela|ENSG00000255717|EE	chr11	62853893	62853948	AGO1|HEK293	55
chr11	62853564	62854564	gal4_3|hela|ENSG00000255717|EE	chr11	62853675	62853712	FXR2|K562	37
chr11	62853564	62854564	gal4_3|hela|ENSG00000255717|EE	chr11	62854505	62854528	IGF2BP1|HEK293	23
chr11	62853564	62854564	gal4_3|hela|ENSG00000255717|EE	chr11	62853910	62853956	DHX30|HepG2	46
chr11	62853564	62854564	gal4_3|hela|ENSG00000255717|EE	chr11	62854342	62854358	KHSRP|K562	16
chr11	62853564	62854564	gal4_3|hela|ENSG00000255717|EE	chr11	62854551	62854595	QKI|K562	13
chr11	62853564	62854564	gal4_3|hela|ENSG00000255717|EE	chr11	62854179	62854202	PUM2|K562	23
chr11	62853564	62854564	gal4_3|hela|ENSG00000255717|EE	chr11	62853906	62853967	FASTKD2|K562	61
chr11	62853564	62854564	gal4_3|hela|ENSG00000255717|EE	chr11	62853817	62853844	U2AF1|K562	27
chr11	62853564	62854564	gal4_3|hela|ENSG00000255717|EE	chr11	62853922	62853954	GRSF1|HepG2	32
chr11	62853564	62854564	gal4_3|hela|ENSG00000255717|EE	chr11	62853833	62853842	SF3B4|K562	9
chr11	62853564	62854564	gal4_3|hela|ENSG00000255717|EE	chr11	62854478	62854568	BUD13|K562	86
chr11	62853564	62854564	gal4_3|hela|ENSG00000255717|EE	chr11	62853908	62853961	DDX3X|K562	53
chr11	62853564	62854564	gal4_3|hela|ENSG00000255717|EE	chr11	62853663	62853730	LIN28B|K562	67
chr11	62853564	62854564	gal4_3|hela|ENSG00000255717|EE	chr11	62853917	62853937	HNRNPUL1|HepG2	20
chr11	62853564	62854564	gal4_3|hela|ENSG00000255717|EE	chr11	62853664	62853733	UCHL5|K562	69
chr11	62853564	62854564	gal4_3|hela|ENSG00000255717|EE	chr11	62853664	62853727	GNL3|K562	63
chr11	62853564	62854564	gal4_3|hela|ENSG00000255717|EE	chr11	62853920	62853973	SAFB2|K562	53
chr11	62853564	62854564	gal4_3|hela|ENSG00000255717|EE	chr11	62853665	62853728	EIF3D|HepG2	63
chr11	62853564	62854564	gal4_3|hela|ENSG00000255717|EE	chr11	62853923	62853960	CSTF2T|HepG2	37
chr11	62853564	62854564	gal4_3|hela|ENSG00000255717|EE	chr11	62853679	62853703	SAFB2|K562	24
chr11	62853564	62854564	gal4_3|hela|ENSG00000255717|EE	chr11	62853908	62853965	AUH|HepG2	57
chr11	62853564	62854564	gal4_3|hela|ENSG00000255717|EE	chr11	62853667	62853725	GRSF1|HepG2	58
chr11	62853564	62854564	gal4_3|hela|ENSG00000255717|EE	chr11	62853693	62853720	PUS1|K562	27
chr11	62853564	62854564	gal4_3|hela|ENSG00000255717|EE	chr11	62853664	62853725	LIN28B|HepG2	61
chr11	62853564	62854564	gal4_3|hela|ENSG00000255717|EE	chr11	62853655	62853688	TIAL1|HeLa	33
chr11	62853564	62854564	gal4_3|hela|ENSG00000255717|EE	chr11	62853916	62853950	SLTM|K562	34
chr11	62853564	62854564	gal4_3|hela|ENSG00000255717|EE	chr11	62854525	62854545	TBRG4|HepG2	20
chr11	62853564	62854564	gal4_3|hela|ENSG00000255717|EE	chr11	62853907	62853961	FKBP4|HepG2	54
chr11	62853564	62854564	gal4_3|hela|ENSG00000255717|EE	chr11	62853890	62853967	PPIG|HepG2	77
chr11	62853564	62854564	gal4_3|hela|ENSG00000255717|EE	chr11	62853919	62853996	BUD13|HepG2	77
chr11	62853564	62854564	gal4_3|hela|ENSG00000255717|EE	chr11	62853667	62853731	FASTKD2|HepG2	64
chr11	62853564	62854564	gal4_3|hela|ENSG00000255717|EE	chr11	62853918	62853971	AKAP8L|K562	53
chr11	62853564	62854564	gal4_3|hela|ENSG00000255717|EE	chr11	62854476	62854505	BUD13|K562	29
chr11	62853564	62854564	gal4_3|hela|ENSG00000255717|EE	chr11	62853923	62853969	GPKOW|K562	46
chr11	62853564	62854564	gal4_3|hela|ENSG00000255717|EE	chr11	62853893	62853948	FXR2|HEK293	55
chr11	62853564	62854564	gal4_3|hela|ENSG00000255717|EE	chr11	62853908	62853915	RPS5|K562	7
chr11	62853564	62854564	gal4_3|hela|ENSG00000255717|EE	chr11	62854232	62854252	SRSF7|K562	20
chr11	62853564	62854564	gal4_3|hela|ENSG00000255717|EE	chr11	62853925	62853968	FXR1|K562	43
chr11	62853564	62854564	gal4_3|hela|ENSG00000255717|EE	chr11	62853667	62853692	PTBP1|K562	25
chr11	62853564	62854564	gal4_3|hela|ENSG00000255717|EE	chr11	62853747	62853785	PRPF8|HepG2	38
chr11	62853564	62854564	gal4_3|hela|ENSG00000255717|EE	chr11	62854529	62854567	BUD13|K562	35
chr11	62853564	62854564	gal4_3|hela|ENSG00000255717|EE	chr11	62854508	62854524	PRPF8|HepG2	16
chr11	62853564	62854564	gal4_3|hela|ENSG00000255717|EE	chr11	62854460	62854498	TIA1|K562	38
chr11	62853564	62854564	gal4_3|hela|ENSG00000255717|EE	chr11	62853675	62853718	KHSRP|K562	43
chr11	62853564	62854564	gal4_3|hela|ENSG00000255717|EE	chr11	62853913	62853970	QKI|K562	57
chr11	62853564	62854564	gal4_3|hela|ENSG00000255717|EE	chr11	62853911	62853969	SRSF1|K562	58
chr11	62853564	62854564	gal4_3|hela|ENSG00000255717|EE	chr11	62853677	62853726	DDX55|K562	49
chr11	62853564	62854564	gal4_3|hela|ENSG00000255717|EE	chr11	62853862	62853879	CSTF2T|HepG2	17
chr11	62853564	62854564	gal4_3|hela|ENSG00000255717|EE	chr11	62854532	62854568	CSTF2|HeLa	32
chr11	62853564	62854564	gal4_3|hela|ENSG00000255717|EE	chr11	62853687	62853708	GEMIN5|K562	21
chr11	62853564	62854564	gal4_3|hela|ENSG00000255717|EE	chr11	62853850	62853873	DDX55|K562	23
chr11	62853564	62854564	gal4_3|hela|ENSG00000255717|EE	chr11	62853664	62853727	ILF3|HepG2	63
chr11	62853564	62854564	gal4_3|hela|ENSG00000255717|EE	chr11	62853677	62853715	TIA1|HepG2	38
chr11	62853564	62854564	gal4_3|hela|ENSG00000255717|EE	chr11	62853675	62853718	HNRNPM|K562	43
chr11	62853564	62854564	gal4_3|hela|ENSG00000255717|EE	chr11	62853667	62853723	ZRANB2|K562	56
chr11	62853564	62854564	gal4_3|hela|ENSG00000255717|EE	chr11	62854210	62854238	QKI|HepG2	28
chr11	62853564	62854564	gal4_3|hela|ENSG00000255717|EE	chr11	62853781	62853844	U2AF2|K562	63
chr11	62853564	62854564	gal4_3|hela|ENSG00000255717|EE	chr11	62854504	62854551	U2AF2|K562	47
chr11	62853564	62854564	gal4_3|hela|ENSG00000255717|EE	chr11	62853928	62853972	CDC40|HepG2	44
chr11	62853564	62854564	gal4_3|hela|ENSG00000255717|EE	chr11	62853915	62853978	DROSHA|K562	63
chr11	62853564	62854564	gal4_3|hela|ENSG00000255717|EE	chr11	62853665	62853729	SRSF1|HepG2	64
chr11	62853564	62854564	gal4_3|hela|ENSG00000255717|EE	chr11	62853671	62853713	TBRG4|HepG2	42
chr11	62853564	62854564	gal4_3|hela|ENSG00000255717|EE	chr11	62854344	62854353	SF3B1|K562	9
chr11	62853564	62854564	gal4_3|hela|ENSG00000255717|EE	chr11	62853926	62853988	FASTKD2|HepG2	62
chr11	62853564	62854564	gal4_3|hela|ENSG00000255717|EE	chr11	62854453	62854495	TIA1|HepG2	42
chr11	62853564	62854564	gal4_3|hela|ENSG00000255717|EE	chr11	62853916	62854003	BUD13|K562	87
chr11	62853564	62854564	gal4_3|hela|ENSG00000255717|EE	chr11	62853664	62853725	IGF2BP1|K562	61
chr11	62853564	62854564	gal4_3|hela|ENSG00000255717|EE	chr11	62854017	62854054	EIF4G1|K562	37
chr11	62853564	62854564	gal4_3|hela|ENSG00000255717|EE	chr11	62853664	62853721	SF3B4|HepG2	57
chr19	46608481	46609481	gal4_3|hela|ENSG00000160014|EE	chr19	46609424	46609425	UPF1|K562	1
chr19	46608481	46609481	gal4_3|hela|ENSG00000160014|EE	chr19	46609446	46609474	UPF1|K562	28
chr19	46608481	46609481	gal4_3|hela|ENSG00000160014|EE	chr19	46609369	46609400	DDX6|K562	31
chr19	46608481	46609481	gal4_3|hela|ENSG00000160014|EE	chr19	46609339	46609363	TIA1|K562	24
chr19	46608481	46609481	gal4_3|hela|ENSG00000160014|EE	chr19	46609424	46609523	CAPRIN1|HEK293	57
chr19	46608481	46609481	gal4_3|hela|ENSG00000160014|EE	chr19	46609375	46609385	HNRNPA1|HepG2	10
chr19	46608481	46609481	gal4_3|hela|ENSG00000160014|EE	chr19	46609337	46609467	ILF3|K562	130
chr19	46608481	46609481	gal4_3|hela|ENSG00000160014|EE	chr19	46609454	46609484	IGF2BP1|K562	27
chr19	46608481	46609481	gal4_3|hela|ENSG00000160014|EE	chr19	46609339	46609427	EIF3D|HepG2	88
chr19	46608481	46609481	gal4_3|hela|ENSG00000160014|EE	chr19	46609343	46609395	TBRG4|HepG2	52
chr19	46608481	46609481	gal4_3|hela|ENSG00000160014|EE	chr19	46609255	46609285	FUBP3|HepG2	30
chr19	46608481	46609481	gal4_3|hela|ENSG00000160014|EE	chr19	46609424	46609467	CSTF2T|K562	43
chr19	46608481	46609481	gal4_3|hela|ENSG00000160014|EE	chr19	46609446	46609482	HNRNPK|HepG2	35
chr19	46608481	46609481	gal4_3|hela|ENSG00000160014|EE	chr19	46609379	46609434	GEMIN5|K562	55
chr19	46608481	46609481	gal4_3|hela|ENSG00000160014|EE	chr19	46609374	46609409	SBDS|K562	35
chr19	46608481	46609481	gal4_3|hela|ENSG00000160014|EE	chr19	46609428	46609485	TIA1|K562	53
chr19	46608481	46609481	gal4_3|hela|ENSG00000160014|EE	chr19	46609436	46609449	YBX3|K562	13
chr19	46608481	46609481	gal4_3|hela|ENSG00000160014|EE	chr19	46609332	46609366	KHDRBS1|K562	34
chr19	46608481	46609481	gal4_3|hela|ENSG00000160014|EE	chr19	46609356	46609424	CSTF2T|K562	68
chr19	46608481	46609481	gal4_3|hela|ENSG00000160014|EE	chr19	46609372	46609399	RBFOX2|K562	27
chr19	46608481	46609481	gal4_3|hela|ENSG00000160014|EE	chr19	46609376	46609399	NSUN2|K562	23
chr19	46608481	46609481	gal4_3|hela|ENSG00000160014|EE	chr19	46609319	46609360	PCBP2|HepG2	41
chr19	46608481	46609481	gal4_3|hela|ENSG00000160014|EE	chr19	46609359	46609376	DHX30|HepG2	17
chr19	46608481	46609481	gal4_3|hela|ENSG00000160014|EE	chr19	46609303	46609343	AGO1|HEK293	40
chr19	46608481	46609481	gal4_3|hela|ENSG00000160014|EE	chr19	46609332	46609411	FUBP3|HepG2	79
chr19	46608481	46609481	gal4_3|hela|ENSG00000160014|EE	chr19	46609336	46609416	TROVE2|K562	80
chr19	46608481	46609481	gal4_3|hela|ENSG00000160014|EE	chr19	46609313	46609360	PCBP2|HepG2	47
chr19	46608481	46609481	gal4_3|hela|ENSG00000160014|EE	chr19	46609232	46609305	SMNDC1|HepG2	73
chr19	46608481	46609481	gal4_3|hela|ENSG00000160014|EE	chr19	46609445	46609469	HNRNPC|HepG2	24
chr19	46608481	46609481	gal4_3|hela|ENSG00000160014|EE	chr19	46609429	46609445	RBM15|HepG2	16
chr19	46608481	46609481	gal4_3|hela|ENSG00000160014|EE	chr19	46609388	46609463	SLTM|K562	75
chr19	46608481	46609481	gal4_3|hela|ENSG00000160014|EE	chr19	46609358	46609406	YBX3|K562	48
chr19	46608481	46609481	gal4_3|hela|ENSG00000160014|EE	chr19	46609425	46609464	FAM120A|HepG2	39
chr19	46608481	46609481	gal4_3|hela|ENSG00000160014|EE	chr19	46609325	46609381	SND1|K562	56
chr19	46608481	46609481	gal4_3|hela|ENSG00000160014|EE	chr19	46609384	46609427	IGF2BP1|K562	43
chr19	46608481	46609481	gal4_3|hela|ENSG00000160014|EE	chr19	46609323	46609344	SF3A3|HepG2	21
chr19	46608481	46609481	gal4_3|hela|ENSG00000160014|EE	chr19	46609362	46609398	U2AF2|HepG2	36
chr19	46608481	46609481	gal4_3|hela|ENSG00000160014|EE	chr19	46609327	46609401	PTBP1|HepG2	74
chr19	46608481	46609481	gal4_3|hela|ENSG00000160014|EE	chr19	46609353	46609418	ILF3|HepG2	65
chr19	46608481	46609481	gal4_3|hela|ENSG00000160014|EE	chr19	46609471	46609487	EFTUD2|K562	10
chr19	46608481	46609481	gal4_3|hela|ENSG00000160014|EE	chr19	46609366	46609405	UCHL5|HepG2	39
chr19	46608481	46609481	gal4_3|hela|ENSG00000160014|EE	chr19	46609338	46609362	SRSF7|K562	24
chr19	46608481	46609481	gal4_3|hela|ENSG00000160014|EE	chr19	46609343	46609387	FXR1|K562	44
chr19	46608481	46609481	gal4_3|hela|ENSG00000160014|EE	chr19	46609341	46609415	CSTF2T|K562	74
chr19	46608481	46609481	gal4_3|hela|ENSG00000160014|EE	chr19	46609428	46609477	IGF2BP2|K562	49
chr19	46608481	46609481	gal4_3|hela|ENSG00000160014|EE	chr19	46609368	46609404	EIF4G1|K562	36
chr19	46608481	46609481	gal4_3|hela|ENSG00000160014|EE	chr19	46609432	46609468	FAM120A|K562	36
chr19	46608481	46609481	gal4_3|hela|ENSG00000160014|EE	chr19	46609419	46609466	METAP2|K562	47
chr19	46608481	46609481	gal4_3|hela|ENSG00000160014|EE	chr19	46609368	46609409	UPF1|K562	41
chr19	46608481	46609481	gal4_3|hela|ENSG00000160014|EE	chr19	46609424	46609523	LIN28B|HEK293	57
chr19	46608481	46609481	gal4_3|hela|ENSG00000160014|EE	chr19	46609354	46609425	ILF3|HepG2	71
chr19	46608481	46609481	gal4_3|hela|ENSG00000160014|EE	chr19	46609320	46609404	PTBP1|K562	84
chr19	46608481	46609481	gal4_3|hela|ENSG00000160014|EE	chr19	46609346	46609406	DDX59|HepG2	60
chr19	46608481	46609481	gal4_3|hela|ENSG00000160014|EE	chr19	46609377	46609391	AGGF1|K562	14
chr19	46608481	46609481	gal4_3|hela|ENSG00000160014|EE	chr19	46609303	46609383	AGO1|HEK293	80
chr19	46608481	46609481	gal4_3|hela|ENSG00000160014|EE	chr19	46609470	46609480	SRSF9|HepG2	10
chr19	46608481	46609481	gal4_3|hela|ENSG00000160014|EE	chr19	46609385	46609392	IGF2BP2|K562	7
chr19	46608481	46609481	gal4_3|hela|ENSG00000160014|EE	chr19	46609325	46609355	DHX30|K562	30
chr19	46608481	46609481	gal4_3|hela|ENSG00000160014|EE	chr19	46609457	46609473	RBM22|HepG2	16
chr19	46608481	46609481	gal4_3|hela|ENSG00000160014|EE	chr19	46609367	46609401	AGGF1|K562	34
chr19	46608481	46609481	gal4_3|hela|ENSG00000160014|EE	chr19	46609333	46609401	FXR1|K562	68
chr19	46608481	46609481	gal4_3|hela|ENSG00000160014|EE	chr19	46609350	46609431	GTF2F1|K562	81
chr19	46608481	46609481	gal4_3|hela|ENSG00000160014|EE	chr19	46609335	46609345	RPS5|HepG2	10
chr19	46608481	46609481	gal4_3|hela|ENSG00000160014|EE	chr19	46609453	46609460	IGF2BP3|HepG2	7
chr19	46608481	46609481	gal4_3|hela|ENSG00000160014|EE	chr19	46609338	46609419	METAP2|K562	81
chr19	46608481	46609481	gal4_3|hela|ENSG00000160014|EE	chr19	46609337	46609367	RBFOX2|HepG2	30
chr19	46608481	46609481	gal4_3|hela|ENSG00000160014|EE	chr19	46609337	46609352	TARDBP|K562	15
chr19	46608481	46609481	gal4_3|hela|ENSG00000160014|EE	chr19	46609331	46609454	LARP4|HepG2	123
chr19	46608481	46609481	gal4_3|hela|ENSG00000160014|EE	chr19	46609346	46609352	RBM15|K562	6
chr19	46608481	46609481	gal4_3|hela|ENSG00000160014|EE	chr19	46609437	46609465	CSTF2T|K562	28
chr19	46608481	46609481	gal4_3|hela|ENSG00000160014|EE	chr19	46609368	46609424	NONO|K562	56
chr19	46608481	46609481	gal4_3|hela|ENSG00000160014|EE	chr19	46609363	46609409	PTBP1|K562	46
chr19	46608481	46609481	gal4_3|hela|ENSG00000160014|EE	chr19	46609333	46609352	RPS5|K562	19
chr19	46608481	46609481	gal4_3|hela|ENSG00000160014|EE	chr19	46609424	46609523	ZC3H7B|HEK293	57
chr19	46608481	46609481	gal4_3|hela|ENSG00000160014|EE	chr19	46609338	46609382	CDC40|HepG2	44
chr19	46608481	46609481	gal4_3|hela|ENSG00000160014|EE	chr19	46609368	46609413	NPM1|K562	45
chr19	46608481	46609481	gal4_3|hela|ENSG00000160014|EE	chr19	46609374	46609451	DGCR8|K562	77
chr19	46608481	46609481	gal4_3|hela|ENSG00000160014|EE	chr19	46609424	46609523	PTBP1|HEK293T	57
chr19	46608481	46609481	gal4_3|hela|ENSG00000160014|EE	chr19	46609339	46609392	SMNDC1|HepG2	53
chr19	46608481	46609481	gal4_3|hela|ENSG00000160014|EE	chr19	46609374	46609394	SF3A3|HepG2	20
chr19	46608481	46609481	gal4_3|hela|ENSG00000160014|EE	chr19	46609337	46609381	CDC40|HepG2	44
chr19	46608481	46609481	gal4_3|hela|ENSG00000160014|EE	chr19	46609322	46609351	NSUN2|K562	29
chr19	46608481	46609481	gal4_3|hela|ENSG00000160014|EE	chr19	46609368	46609383	SUGP2|HepG2	15
chr19	46608481	46609481	gal4_3|hela|ENSG00000160014|EE	chr19	46609343	46609365	RBM5|HepG2	22
chr19	46608481	46609481	gal4_3|hela|ENSG00000160014|EE	chr19	46609385	46609395	DDX6|HepG2	10
chr19	46608481	46609481	gal4_3|hela|ENSG00000160014|EE	chr19	46609357	46609417	METAP2|K562	60
chr19	46608481	46609481	gal4_3|hela|ENSG00000160014|EE	chr19	46609353	46609379	DROSHA|K562	26
chr19	46608481	46609481	gal4_3|hela|ENSG00000160014|EE	chr19	46609364	46609444	GTF2F1|HepG2	80
chr19	46608481	46609481	gal4_3|hela|ENSG00000160014|EE	chr19	46609333	46609398	HNRNPL|HepG2	65
chr19	46608481	46609481	gal4_3|hela|ENSG00000160014|EE	chr19	46609366	46609410	DGCR8|HepG2	44
chr19	46608481	46609481	gal4_3|hela|ENSG00000160014|EE	chr19	46609421	46609468	FAM120A|HepG2	47
chr19	46608481	46609481	gal4_3|hela|ENSG00000160014|EE	chr19	46609399	46609441	PPIL4|K562	42
chr19	46608481	46609481	gal4_3|hela|ENSG00000160014|EE	chr19	46609438	46609472	IGF2BP1|HepG2	34
chr19	46608481	46609481	gal4_3|hela|ENSG00000160014|EE	chr19	46609332	46609375	RPS11|K562	43
chr19	46608481	46609481	gal4_3|hela|ENSG00000160014|EE	chr19	46609345	46609372	U2AF2|K562	27
chr19	46608481	46609481	gal4_3|hela|ENSG00000160014|EE	chr19	46609375	46609386	DDX42|K562	11
chr19	46608481	46609481	gal4_3|hela|ENSG00000160014|EE	chr19	46609351	46609381	TNRC6A|K562	30
chr19	46608481	46609481	gal4_3|hela|ENSG00000160014|EE	chr19	46609335	46609362	HNRNPK|HepG2	27
chr19	46608481	46609481	gal4_3|hela|ENSG00000160014|EE	chr19	46609340	46609406	DDX55|K562	66
chr19	46608481	46609481	gal4_3|hela|ENSG00000160014|EE	chr19	46609332	46609359	RPS5|K562	27
chr19	46608481	46609481	gal4_3|hela|ENSG00000160014|EE	chr19	46609364	46609404	GEMIN5|K562	40
chr19	46608481	46609481	gal4_3|hela|ENSG00000160014|EE	chr19	46609442	46609472	IGF2BP2|K562	30
chr19	46608481	46609481	gal4_3|hela|ENSG00000160014|EE	chr19	46609336	46609363	FAM120A|HepG2	27
chr19	46608481	46609481	gal4_3|hela|ENSG00000160014|EE	chr19	46609369	46609383	RBM22|HepG2	14
chr19	46608481	46609481	gal4_3|hela|ENSG00000160014|EE	chr19	46609252	46609303	FUS|NA	51
chr19	46608481	46609481	gal4_3|hela|ENSG00000160014|EE	chr19	46609331	46609448	ILF3|K562	117
chr19	46608481	46609481	gal4_3|hela|ENSG00000160014|EE	chr19	46609384	46609423	FUS|NA	39
chr19	46608481	46609481	gal4_3|hela|ENSG00000160014|EE	chr19	46609221	46609285	IGF2BP1|K562	64
chr19	46608481	46609481	gal4_3|hela|ENSG00000160014|EE	chr19	46609365	46609417	MTPAP|K562	52
chr19	46608481	46609481	gal4_3|hela|ENSG00000160014|EE	chr19	46609352	46609363	EWSR1|K562	11
chr19	46608481	46609481	gal4_3|hela|ENSG00000160014|EE	chr19	46609334	46609404	DDX59|HepG2	70
chr19	46608481	46609481	gal4_3|hela|ENSG00000160014|EE	chr19	46609365	46609455	GTF2F1|HepG2	90
chr19	46608481	46609481	gal4_3|hela|ENSG00000160014|EE	chr19	46609329	46609365	SUPV3L1|HepG2	36
chr19	46608481	46609481	gal4_3|hela|ENSG00000160014|EE	chr19	46609423	46609441	GEMIN5|K562	18
chr19	46608481	46609481	gal4_3|hela|ENSG00000160014|EE	chr19	46609264	46609296	GNL3|K562	32
chr19	46608481	46609481	gal4_3|hela|ENSG00000160014|EE	chr19	46609360	46609429	PCBP2|HepG2	69
chr19	46608481	46609481	gal4_3|hela|ENSG00000160014|EE	chr19	46609327	46609424	HNRNPK|K562	97
chr19	46608481	46609481	gal4_3|hela|ENSG00000160014|EE	chr19	46609340	46609365	SND1|HepG2	25
chr19	46608481	46609481	gal4_3|hela|ENSG00000160014|EE	chr19	46609406	46609465	YBX3|K562	59
chr19	46608481	46609481	gal4_3|hela|ENSG00000160014|EE	chr19	46609427	46609464	RPS3|K562	37
chr19	46608481	46609481	gal4_3|hela|ENSG00000160014|EE	chr19	46609367	46609392	TNRC6A|K562	25
chr19	46608481	46609481	gal4_3|hela|ENSG00000160014|EE	chr19	46609342	46609400	DGCR8|HepG2	58
chr19	46608481	46609481	gal4_3|hela|ENSG00000160014|EE	chr19	46609335	46609412	TROVE2|K562	77
chr19	46608481	46609481	gal4_3|hela|ENSG00000160014|EE	chr19	46609451	46609458	PCBP2|HepG2	7
chr19	46608481	46609481	gal4_3|hela|ENSG00000160014|EE	chr19	46609361	46609372	U2AF1|K562	11
chr19	46608481	46609481	gal4_3|hela|ENSG00000160014|EE	chr19	46609365	46609403	TIA1|K562	38
chr19	46608481	46609481	gal4_3|hela|ENSG00000160014|EE	chr19	46609337	46609349	DDX6|HepG2	12
chr19	46608481	46609481	gal4_3|hela|ENSG00000160014|EE	chr19	46609330	46609363	PTBP1|K562	33
chr19	46608481	46609481	gal4_3|hela|ENSG00000160014|EE	chr19	46609328	46609391	LSM11|HepG2	63
chr19	46608481	46609481	gal4_3|hela|ENSG00000160014|EE	chr19	46609436	46609462	IGF2BP3|HepG2	26
chr19	46608481	46609481	gal4_3|hela|ENSG00000160014|EE	chr19	46609462	46609475	GTF2F1|K562	13
chr19	46608481	46609481	gal4_3|hela|ENSG00000160014|EE	chr19	46609424	46609523	ELAVL1|HEK293	57
chr19	46608481	46609481	gal4_3|hela|ENSG00000160014|EE	chr19	46609369	46609415	YWHAG|K562	46
chr19	46608481	46609481	gal4_3|hela|ENSG00000160014|EE	chr19	46609331	46609393	LARP4|HepG2	62
chr19	46608481	46609481	gal4_3|hela|ENSG00000160014|EE	chr19	46609433	46609454	NOLC1|HepG2	21
chr19	46608481	46609481	gal4_3|hela|ENSG00000160014|EE	chr19	46609356	46609403	PPIL4|K562	47
chr19	46608481	46609481	gal4_3|hela|ENSG00000160014|EE	chr19	46609323	46609365	MTPAP|K562	42
chr19	46608481	46609481	gal4_3|hela|ENSG00000160014|EE	chr19	46609338	46609362	DDX55|HepG2	24
chr19	46608481	46609481	gal4_3|hela|ENSG00000160014|EE	chr19	46609441	46609457	U2AF2|HepG2	16
chr19	46608481	46609481	gal4_3|hela|ENSG00000160014|EE	chr19	46609381	46609457	SND1|K562	76
chr19	46608481	46609481	gal4_3|hela|ENSG00000160014|EE	chr19	46609388	46609411	UPF1|K562	23
chr19	46608481	46609481	gal4_3|hela|ENSG00000160014|EE	chr19	46609303	46609323	FIP1L1|HEK293	20
chr19	46608481	46609481	gal4_3|hela|ENSG00000160014|EE	chr19	46609370	46609404	LARP7|K562	34
chr19	46608481	46609481	gal4_3|hela|ENSG00000160014|EE	chr19	46609385	46609406	SMNDC1|K562	21
chr19	46608481	46609481	gal4_3|hela|ENSG00000160014|EE	chr19	46609325	46609357	RBM15|HepG2	32
chr19	46608481	46609481	gal4_3|hela|ENSG00000160014|EE	chr19	46609424	46609523	TIAL1|HeLa	57
chr19	46608481	46609481	gal4_3|hela|ENSG00000160014|EE	chr19	46609367	46609386	LSM11|K562	19
chr19	46608481	46609481	gal4_3|hela|ENSG00000160014|EE	chr19	46609329	46609363	NCBP2|K562	34
chr19	46608481	46609481	gal4_3|hela|ENSG00000160014|EE	chr19	46609450	46609479	UPF1|K562	29
chr19	46608481	46609481	gal4_3|hela|ENSG00000160014|EE	chr19	46609424	46609483	ELAVL1|HEK293	57
chr19	46608481	46609481	gal4_3|hela|ENSG00000160014|EE	chr19	46609425	46609441	LARP4|K562	16
chr19	46608481	46609481	gal4_3|hela|ENSG00000160014|EE	chr19	46609332	46609377	SRSF7|K562	45
chr19	46608481	46609481	gal4_3|hela|ENSG00000160014|EE	chr19	46609412	46609463	TROVE2|K562	51
chr19	46608481	46609481	gal4_3|hela|ENSG00000160014|EE	chr19	46609368	46609404	IGF2BP3|HepG2	36
chr19	46608481	46609481	gal4_3|hela|ENSG00000160014|EE	chr19	46609345	46609402	FASTKD2|HepG2	57
chr19	46608481	46609481	gal4_3|hela|ENSG00000160014|EE	chr19	46609341	46609393	SUPV3L1|HepG2	52
chr19	46608481	46609481	gal4_3|hela|ENSG00000160014|EE	chr19	46609303	46609383	AGO2|HEK293	80
chr19	46608481	46609481	gal4_3|hela|ENSG00000160014|EE	chr19	46609222	46609278	IGF2BP1|K562	56
chr19	46608481	46609481	gal4_3|hela|ENSG00000160014|EE	chr19	46609410	46609484	FAM120A|K562	71
chr19	46608481	46609481	gal4_3|hela|ENSG00000160014|EE	chr19	46609252	46609283	CPSF6|HEK293	31
chr19	46608481	46609481	gal4_3|hela|ENSG00000160014|EE	chr19	46609388	46609456	U2AF1|HepG2	68
chr19	46608481	46609481	gal4_3|hela|ENSG00000160014|EE	chr19	46609333	46609463	RBM27|K562	130
chr19	46608481	46609481	gal4_3|hela|ENSG00000160014|EE	chr19	46609431	46609470	LARP7|K562	39
chr19	46608481	46609481	gal4_3|hela|ENSG00000160014|EE	chr19	46609450	46609459	U2AF2|HepG2	9
chr19	46608481	46609481	gal4_3|hela|ENSG00000160014|EE	chr19	46609454	46609464	PPIG|HepG2	10
chr19	46608481	46609481	gal4_3|hela|ENSG00000160014|EE	chr19	46609463	46609472	LARP4|K562	9
chr19	46608481	46609481	gal4_3|hela|ENSG00000160014|EE	chr19	46609359	46609410	FAM120A|K562	51
chr19	46608481	46609481	gal4_3|hela|ENSG00000160014|EE	chr19	46609343	46609457	HNRNPK|K562	114
chr19	46608481	46609481	gal4_3|hela|ENSG00000160014|EE	chr19	46609323	46609416	PUS1|K562	93
chr19	46608481	46609481	gal4_3|hela|ENSG00000160014|EE	chr19	46609333	46609396	PTBP1|HepG2	63
chr19	46608481	46609481	gal4_3|hela|ENSG00000160014|EE	chr19	46609317	46609343	SMNDC1|HepG2	26
chr19	46608481	46609481	gal4_3|hela|ENSG00000160014|EE	chr19	46609321	46609384	RBM27|K562	63
chr19	46608481	46609481	gal4_3|hela|ENSG00000160014|EE	chr19	46609363	46609412	TIA1|K562	49
chr19	46608481	46609481	gal4_3|hela|ENSG00000160014|EE	chr19	46609424	46609503	CSTF2T|HEK293	57
chr19	46608481	46609481	gal4_3|hela|ENSG00000160014|EE	chr19	46609422	46609454	TNRC6A|K562	32
chr19	46608481	46609481	gal4_3|hela|ENSG00000160014|EE	chr19	46609426	46609452	AKAP8L|K562	26
chr19	46608481	46609481	gal4_3|hela|ENSG00000160014|EE	chr19	46609373	46609410	SMNDC1|K562	37
chr19	46608481	46609481	gal4_3|hela|ENSG00000160014|EE	chr19	46609429	46609461	PCBP2|HepG2	32
chr19	46608481	46609481	gal4_3|hela|ENSG00000160014|EE	chr19	46609347	46609357	IGF2BP1|K562	10
chr19	46608481	46609481	gal4_3|hela|ENSG00000160014|EE	chr19	46609422	46609457	SUB1|HepG2	35
chr19	46608481	46609481	gal4_3|hela|ENSG00000160014|EE	chr19	46609434	46609470	RBM27|K562	36
chr19	46608481	46609481	gal4_3|hela|ENSG00000160014|EE	chr19	46609435	46609466	DDX42|K562	31
chr19	46608481	46609481	gal4_3|hela|ENSG00000160014|EE	chr19	46609365	46609396	FAM120A|HepG2	31
chr19	46608481	46609481	gal4_3|hela|ENSG00000160014|EE	chr19	46609370	46609396	LARP7|HepG2	26
chr19	46608481	46609481	gal4_3|hela|ENSG00000160014|EE	chr19	46609373	46609402	HNRNPU|K562	29
chr19	46608481	46609481	gal4_3|hela|ENSG00000160014|EE	chr19	46609425	46609474	ILF3|HepG2	49
chr19	46608481	46609481	gal4_3|hela|ENSG00000160014|EE	chr19	46609363	46609387	RPS3|K562	24
chr19	46608481	46609481	gal4_3|hela|ENSG00000160014|EE	chr19	46609335	46609399	DGCR8|K562	64
chr19	46608481	46609481	gal4_3|hela|ENSG00000160014|EE	chr19	46609318	46609396	RBFOX2|K562	78
chr19	46608481	46609481	gal4_3|hela|ENSG00000160014|EE	chr19	46609386	46609396	RBM22|K562	10
chr19	46608481	46609481	gal4_3|hela|ENSG00000160014|EE	chr19	46609387	46609420	GTF2F1|K562	33
chr19	46608481	46609481	gal4_3|hela|ENSG00000160014|EE	chr19	46609423	46609456	DDX55|K562	33
chr19	46608481	46609481	gal4_3|hela|ENSG00000160014|EE	chr19	46609380	46609386	FASTKD2|HepG2	6
chr19	46608481	46609481	gal4_3|hela|ENSG00000160014|EE	chr19	46609352	46609404	FXR2|K562	52
chr19	46608481	46609481	gal4_3|hela|ENSG00000160014|EE	chr19	46609441	46609478	IGF2BP1|K562	37
chr19	46608481	46609481	gal4_3|hela|ENSG00000160014|EE	chr19	46609338	46609373	FTO|K562	35
chr19	46608481	46609481	gal4_3|hela|ENSG00000160014|EE	chr19	46609447	46609471	HNRNPUL1|K562	24
chr19	46608481	46609481	gal4_3|hela|ENSG00000160014|EE	chr19	46609303	46609343	PTBP1|HEK293T	40
chr19	46608481	46609481	gal4_3|hela|ENSG00000160014|EE	chr19	46609360	46609413	PCBP2|HepG2	53
chr19	46608481	46609481	gal4_3|hela|ENSG00000160014|EE	chr19	46609336	46609409	DDX55|K562	73
chr19	46608481	46609481	gal4_3|hela|ENSG00000160014|EE	chr19	46609417	46609468	METAP2|K562	51
chr19	46608481	46609481	gal4_3|hela|ENSG00000160014|EE	chr19	46609325	46609366	EXOSC5|K562	41
chr19	46608481	46609481	gal4_3|hela|ENSG00000160014|EE	chr19	46609427	46609448	CPSF6|K562	21
chr2	219501537	219502537	gal4_3|hela|ENSG00000144591|EE	chr2	219501612	219501644	YWHAG|K562	32
chr2	219501537	219502537	gal4_3|hela|ENSG00000144591|EE	chr2	219501903	219501938	DDX6|K562	35
chr2	219501537	219502537	gal4_3|hela|ENSG00000144591|EE	chr2	219501604	219501640	NOLC1|K562	36
chr2	219501537	219502537	gal4_3|hela|ENSG00000144591|EE	chr2	219502430	219502440	METAP2|K562	10
chr2	219501537	219502537	gal4_3|hela|ENSG00000144591|EE	chr2	219501520	219501567	GRWD1|HepG2	30
chr2	219501537	219502537	gal4_3|hela|ENSG00000144591|EE	chr2	219502412	219502442	GRWD1|HepG2	30
chr2	219501537	219502537	gal4_3|hela|ENSG00000144591|EE	chr2	219501607	219501635	TAF15|HepG2	28
chr2	219501537	219502537	gal4_3|hela|ENSG00000144591|EE	chr2	219501897	219501934	PRPF8|K562	37
chr2	219501537	219502537	gal4_3|hela|ENSG00000144591|EE	chr2	219501746	219501798	GPKOW|K562	52
chr2	219501537	219502537	gal4_3|hela|ENSG00000144591|EE	chr2	219501842	219501905	U2AF1|HepG2	63
chr2	219501537	219502537	gal4_3|hela|ENSG00000144591|EE	chr2	219502408	219502442	TARDBP|K562	34
chr2	219501537	219502537	gal4_3|hela|ENSG00000144591|EE	chr2	219501975	219502038	YBX3|K562	63
chr2	219501537	219502537	gal4_3|hela|ENSG00000144591|EE	chr2	219502485	219502521	EFTUD2|HepG2	36
chr2	219501537	219502537	gal4_3|hela|ENSG00000144591|EE	chr2	219501607	219501648	AGGF1|HepG2	41
chr2	219501537	219502537	gal4_3|hela|ENSG00000144591|EE	chr2	219501600	219501650	XRN2|K562	50
chr2	219501537	219502537	gal4_3|hela|ENSG00000144591|EE	chr2	219501932	219501964	SRSF7|K562	32
chr2	219501537	219502537	gal4_3|hela|ENSG00000144591|EE	chr2	219501888	219501912	PPIL4|K562	24
chr2	219501537	219502537	gal4_3|hela|ENSG00000144591|EE	chr2	219501599	219501678	HNRNPM|K562	79
chr2	219501537	219502537	gal4_3|hela|ENSG00000144591|EE	chr2	219501902	219501943	DDX55|HepG2	41
chr2	219501537	219502537	gal4_3|hela|ENSG00000144591|EE	chr2	219501530	219501568	NCBP2|HepG2	31
chr2	219501537	219502537	gal4_3|hela|ENSG00000144591|EE	chr2	219501909	219501923	U2AF2|HepG2	14
chr2	219501537	219502537	gal4_3|hela|ENSG00000144591|EE	chr2	219501614	219501645	AUH|HepG2	31
chr2	219501537	219502537	gal4_3|hela|ENSG00000144591|EE	chr2	219501606	219501637	BUD13|HepG2	31
chr2	219501537	219502537	gal4_3|hela|ENSG00000144591|EE	chr2	219501740	219501811	BUD13|K562	71
chr2	219501537	219502537	gal4_3|hela|ENSG00000144591|EE	chr2	219501621	219501633	PPIG|HepG2	12
chr2	219501537	219502537	gal4_3|hela|ENSG00000144591|EE	chr2	219501620	219501628	GTF2F1|HepG2	8
chr2	219501537	219502537	gal4_3|hela|ENSG00000144591|EE	chr2	219501843	219501861	METAP2|K562	18
chr2	219501537	219502537	gal4_3|hela|ENSG00000144591|EE	chr2	219502011	219502038	DDX55|K562	27
chr2	219501537	219502537	gal4_3|hela|ENSG00000144591|EE	chr2	219501884	219501909	FMR1|K562	25
chr2	219501537	219502537	gal4_3|hela|ENSG00000144591|EE	chr2	219501882	219501917	MTPAP|K562	35
chr2	219501537	219502537	gal4_3|hela|ENSG00000144591|EE	chr2	219501613	219501650	ZNF622|K562	37
chr2	219501537	219502537	gal4_3|hela|ENSG00000144591|EE	chr2	219502177	219502196	NKRF|HepG2	19
chr2	219501537	219502537	gal4_3|hela|ENSG00000144591|EE	chr2	219501917	219501989	RPS3|K562	72
chr2	219501537	219502537	gal4_3|hela|ENSG00000144591|EE	chr2	219501598	219501642	SMNDC1|K562	44
chr2	219501537	219502537	gal4_3|hela|ENSG00000144591|EE	chr2	219502412	219502431	UCHL5|HepG2	19
chr2	219501537	219502537	gal4_3|hela|ENSG00000144591|EE	chr2	219501744	219501792	HNRNPA1|K562	48
chr2	219501537	219502537	gal4_3|hela|ENSG00000144591|EE	chr2	219501984	219502019	TRA2A|K562	35
chr2	219501537	219502537	gal4_3|hela|ENSG00000144591|EE	chr2	219501609	219501674	ILF3|K562	65
chr2	219501537	219502537	gal4_3|hela|ENSG00000144591|EE	chr2	219501603	219501646	IGF2BP3|HepG2	43
chr2	219501537	219502537	gal4_3|hela|ENSG00000144591|EE	chr2	219501502	219501553	DHX30|HepG2	16
chr2	219501537	219502537	gal4_3|hela|ENSG00000144591|EE	chr2	219502420	219502440	TNRC6A|K562	20
chr2	219501537	219502537	gal4_3|hela|ENSG00000144591|EE	chr2	219501990	219502030	FXR2|K562	40
chr2	219501537	219502537	gal4_3|hela|ENSG00000144591|EE	chr2	219501610	219501646	CSTF2T|K562	36
chr2	219501537	219502537	gal4_3|hela|ENSG00000144591|EE	chr2	219501639	219501673	NCBP2|HepG2	34
chr2	219501537	219502537	gal4_3|hela|ENSG00000144591|EE	chr2	219501606	219501633	XRN2|HepG2	27
chr2	219501537	219502537	gal4_3|hela|ENSG00000144591|EE	chr2	219501869	219501901	DDX24|K562	32
chr2	219501537	219502537	gal4_3|hela|ENSG00000144591|EE	chr2	219501553	219501559	XRN2|K562	6
chr2	219501537	219502537	gal4_3|hela|ENSG00000144591|EE	chr2	219501597	219501636	RBM22|HepG2	39
chr2	219501537	219502537	gal4_3|hela|ENSG00000144591|EE	chr2	219502012	219502038	DDX6|K562	26
chr2	219501537	219502537	gal4_3|hela|ENSG00000144591|EE	chr2	219501788	219501857	SF3B4|HepG2	69
chr2	219501537	219502537	gal4_3|hela|ENSG00000144591|EE	chr2	219501798	219501845	SF3A3|HepG2	47
chr2	219501537	219502537	gal4_3|hela|ENSG00000144591|EE	chr2	219501601	219501641	U2AF2|K562	40
chr2	219501537	219502537	gal4_3|hela|ENSG00000144591|EE	chr2	219501823	219501866	PRPF8|HepG2	43
chr2	219501537	219502537	gal4_3|hela|ENSG00000144591|EE	chr2	219501753	219501792	RBM15|K562	39
chr2	219501537	219502537	gal4_3|hela|ENSG00000144591|EE	chr2	219501754	219501787	AUH|K562	33
chr2	219501537	219502537	gal4_3|hela|ENSG00000144591|EE	chr2	219502120	219502149	RBFOX2|HepG2	29
chr2	219501537	219502537	gal4_3|hela|ENSG00000144591|EE	chr2	219501742	219501796	GPKOW|K562	54
chr2	219501537	219502537	gal4_3|hela|ENSG00000144591|EE	chr2	219501825	219501891	CSTF2|HepG2	66
chr2	219501537	219502537	gal4_3|hela|ENSG00000144591|EE	chr2	219501822	219501854	PPIG|HepG2	32
chr2	219501537	219502537	gal4_3|hela|ENSG00000144591|EE	chr2	219501908	219501931	LARP4|HepG2	23
chr2	219501537	219502537	gal4_3|hela|ENSG00000144591|EE	chr2	219501934	219501940	RBM15|HepG2	6
chr2	219501537	219502537	gal4_3|hela|ENSG00000144591|EE	chr2	219501533	219501576	UCHL5|HepG2	39
chr2	219501537	219502537	gal4_3|hela|ENSG00000144591|EE	chr2	219501738	219501811	RBFOX2|K562	73
chr2	219501537	219502537	gal4_3|hela|ENSG00000144591|EE	chr2	219501602	219501640	EFTUD2|K562	38
chr2	219501537	219502537	gal4_3|hela|ENSG00000144591|EE	chr2	219501743	219501807	RBM22|HepG2	64
chr2	219501537	219502537	gal4_3|hela|ENSG00000144591|EE	chr2	219501575	219501646	PRPF8|HepG2	71
chr2	219501537	219502537	gal4_3|hela|ENSG00000144591|EE	chr2	219501602	219501646	BUD13|K562	44
chr2	219501537	219502537	gal4_3|hela|ENSG00000144591|EE	chr2	219501825	219501858	TIA1|K562	33
chr2	219501537	219502537	gal4_3|hela|ENSG00000144591|EE	chr2	219501594	219501634	SUGP2|HepG2	40
chr2	219501537	219502537	gal4_3|hela|ENSG00000144591|EE	chr2	219501761	219501801	PRPF8|K562	40
chr2	219501537	219502537	gal4_3|hela|ENSG00000144591|EE	chr2	219501582	219501618	AGO2|HEK293S	36
chr2	219501537	219502537	gal4_3|hela|ENSG00000144591|EE	chr2	219501907	219501931	NKRF|HepG2	24
chr2	219501537	219502537	gal4_3|hela|ENSG00000144591|EE	chr2	219501854	219501881	EIF3H|HepG2	27
chr2	219501537	219502537	gal4_3|hela|ENSG00000144591|EE	chr2	219501755	219501819	RBM5|HepG2	64
chr2	219501537	219502537	gal4_3|hela|ENSG00000144591|EE	chr2	219501596	219501643	BCCIP|HepG2	47
chr2	219501537	219502537	gal4_3|hela|ENSG00000144591|EE	chr2	219501965	219502035	GRWD1|HepG2	70
chr2	219501537	219502537	gal4_3|hela|ENSG00000144591|EE	chr2	219501607	219501655	XRN2|HepG2	48
chr2	219501537	219502537	gal4_3|hela|ENSG00000144591|EE	chr2	219501607	219501652	SF3A3|HepG2	45
chr2	219501537	219502537	gal4_3|hela|ENSG00000144591|EE	chr2	219501755	219501799	CSTF2T|K562	44
chr2	219501537	219502537	gal4_3|hela|ENSG00000144591|EE	chr2	219502388	219502420	SND1|HepG2	32
chr2	219501537	219502537	gal4_3|hela|ENSG00000144591|EE	chr2	219501755	219501795	AGGF1|K562	40
chr2	219501537	219502537	gal4_3|hela|ENSG00000144591|EE	chr2	219501753	219501794	SLTM|K562	41
chr2	219501537	219502537	gal4_3|hela|ENSG00000144591|EE	chr2	219501850	219501869	DDX3X|HepG2	19
chr2	219501537	219502537	gal4_3|hela|ENSG00000144591|EE	chr2	219501731	219501769	SUGP2|HepG2	38
chr2	219501537	219502537	gal4_3|hela|ENSG00000144591|EE	chr2	219501746	219501800	AKAP8L|K562	54
chr2	219501537	219502537	gal4_3|hela|ENSG00000144591|EE	chr2	219501737	219501793	TIA1|K562	56
chr2	219501537	219502537	gal4_3|hela|ENSG00000144591|EE	chr2	219502381	219502385	DDX24|K562	4
chr2	219501537	219502537	gal4_3|hela|ENSG00000144591|EE	chr2	219501749	219501850	AKAP8L|K562	101
chr2	219501537	219502537	gal4_3|hela|ENSG00000144591|EE	chr2	219501516	219501562	PPIG|HepG2	25
chr2	219501537	219502537	gal4_3|hela|ENSG00000144591|EE	chr2	219501752	219501803	PRPF8|HepG2	51
chr2	219501537	219502537	gal4_3|hela|ENSG00000144591|EE	chr2	219501513	219501556	SRSF7|HepG2	19
chr2	219501537	219502537	gal4_3|hela|ENSG00000144591|EE	chr2	219502402	219502440	FTO|K562	38
chr2	219501537	219502537	gal4_3|hela|ENSG00000144591|EE	chr2	219501772	219501803	MTPAP|K562	31
chr2	219501537	219502537	gal4_3|hela|ENSG00000144591|EE	chr2	219502384	219502415	ZRANB2|K562	31
chr2	219501537	219502537	gal4_3|hela|ENSG00000144591|EE	chr2	219501545	219501554	RPS3|K562	9
chr2	219501537	219502537	gal4_3|hela|ENSG00000144591|EE	chr2	219501750	219501858	PRPF8|K562	108
chr2	219501537	219502537	gal4_3|hela|ENSG00000144591|EE	chr2	219501545	219501651	DDX24|K562	106
chr2	219501537	219502537	gal4_3|hela|ENSG00000144591|EE	chr2	219501758	219501796	ZRANB2|K562	38
chr2	219501537	219502537	gal4_3|hela|ENSG00000144591|EE	chr2	219502380	219502385	METAP2|K562	5
chr2	219501537	219502537	gal4_3|hela|ENSG00000144591|EE	chr2	219502381	219502398	NCBP2|K562	17
chr2	219501537	219502537	gal4_3|hela|ENSG00000144591|EE	chr2	219501760	219501796	PPIL4|K562	36
chr2	219501537	219502537	gal4_3|hela|ENSG00000144591|EE	chr2	219501924	219501941	SRSF1|HepG2	17
chr2	219501537	219502537	gal4_3|hela|ENSG00000144591|EE	chr2	219501728	219501773	TIA1|HepG2	45
chr2	219501537	219502537	gal4_3|hela|ENSG00000144591|EE	chr2	219501742	219501827	EFTUD2|HepG2	85
chr2	219501537	219502537	gal4_3|hela|ENSG00000144591|EE	chr2	219501831	219501859	XRN2|K562	28
chr2	219501537	219502537	gal4_3|hela|ENSG00000144591|EE	chr2	219501993	219502013	SRSF1|HepG2	20
chr2	219501537	219502537	gal4_3|hela|ENSG00000144591|EE	chr2	219501905	219501943	TIA1|K562	38
chr2	219501537	219502537	gal4_3|hela|ENSG00000144591|EE	chr2	219502411	219502439	LIN28B|K562	28
chr2	219501537	219502537	gal4_3|hela|ENSG00000144591|EE	chr2	219501763	219501787	UCHL5|HepG2	24
chr2	219501537	219502537	gal4_3|hela|ENSG00000144591|EE	chr2	219501836	219501869	FTO|K562	33
chr2	219501537	219502537	gal4_3|hela|ENSG00000144591|EE	chr2	219502154	219502162	EFTUD2|K562	8
chr2	219501537	219502537	gal4_3|hela|ENSG00000144591|EE	chr2	219501759	219501800	SRSF1|HepG2	41
chr2	219501537	219502537	gal4_3|hela|ENSG00000144591|EE	chr2	219501741	219501786	TIA1|HepG2	45
chr2	219501537	219502537	gal4_3|hela|ENSG00000144591|EE	chr2	219501907	219501950	U2AF1|K562	43
chr2	219501537	219502537	gal4_3|hela|ENSG00000144591|EE	chr2	219502381	219502386	PUM2|K562	5
chr2	219501537	219502537	gal4_3|hela|ENSG00000144591|EE	chr2	219501838	219501864	RBM5|HepG2	26
chr2	219501537	219502537	gal4_3|hela|ENSG00000144591|EE	chr2	219501859	219501914	U2AF2|HepG2	55
chr2	219501537	219502537	gal4_3|hela|ENSG00000144591|EE	chr2	219501605	219501635	FAM120A|K562	30
chr2	219501537	219502537	gal4_3|hela|ENSG00000144591|EE	chr2	219502029	219502038	ZNF622|K562	9
chr2	219501537	219502537	gal4_3|hela|ENSG00000144591|EE	chr2	219502414	219502431	FAM120A|K562	17
chr2	219501537	219502537	gal4_3|hela|ENSG00000144591|EE	chr2	219501597	219501706	CPSF6|K562	109
chr2	219501537	219502537	gal4_3|hela|ENSG00000144591|EE	chr2	219501624	219501685	HNRNPM|HepG2	61
chr2	219501537	219502537	gal4_3|hela|ENSG00000144591|EE	chr2	219501606	219501640	SRSF9|HepG2	34
chr2	219501537	219502537	gal4_3|hela|ENSG00000144591|EE	chr2	219501830	219501861	EFTUD2|HepG2	31
chr2	219501537	219502537	gal4_3|hela|ENSG00000144591|EE	chr2	219501599	219501644	FAM120A|HepG2	45
chr2	219501537	219502537	gal4_3|hela|ENSG00000144591|EE	chr2	219501737	219501809	FAM120A|HepG2	72
chr2	219501537	219502537	gal4_3|hela|ENSG00000144591|EE	chr2	219501736	219501802	HNRNPM|K562	66
chr2	219501537	219502537	gal4_3|hela|ENSG00000144591|EE	chr2	219501521	219501580	DDX3X|HepG2	43
chr2	219501537	219502537	gal4_3|hela|ENSG00000144591|EE	chr2	219501883	219501912	ILF3|HepG2	29
chr2	219501537	219502537	gal4_3|hela|ENSG00000144591|EE	chr2	219501610	219501632	TROVE2|HepG2	22
chr2	219501537	219502537	gal4_3|hela|ENSG00000144591|EE	chr2	219501850	219501874	SND1|K562	24
chr2	219501537	219502537	gal4_3|hela|ENSG00000144591|EE	chr2	219501601	219501650	TIA1|K562	49
chr2	219501537	219502537	gal4_3|hela|ENSG00000144591|EE	chr2	219501828	219501898	U2AF2|K562	70
chr2	219501537	219502537	gal4_3|hela|ENSG00000144591|EE	chr2	219501743	219501778	EFTUD2|K562	35
chr2	219501537	219502537	gal4_3|hela|ENSG00000144591|EE	chr2	219501892	219501948	XRCC6|K562	56
chr2	219501537	219502537	gal4_3|hela|ENSG00000144591|EE	chr2	219501809	219501873	AGGF1|HepG2	64
chr2	219501537	219502537	gal4_3|hela|ENSG00000144591|EE	chr2	219501564	219501574	UPF1|K562	10
chr2	219501537	219502537	gal4_3|hela|ENSG00000144591|EE	chr2	219501770	219501785	IGF2BP2|K562	15
chr2	219501537	219502537	gal4_3|hela|ENSG00000144591|EE	chr2	219501828	219501875	RBM15|K562	47
chr2	219501537	219502537	gal4_3|hela|ENSG00000144591|EE	chr2	219501541	219501578	FKBP4|HepG2	37
chr2	219501537	219502537	gal4_3|hela|ENSG00000144591|EE	chr2	219502139	219502176	GTF2F1|K562	37
chr2	219501537	219502537	gal4_3|hela|ENSG00000144591|EE	chr2	219502017	219502037	FXR1|K562	20
chr2	219501537	219502537	gal4_3|hela|ENSG00000144591|EE	chr2	219501761	219501794	U2AF2|HepG2	33
chr2	219501537	219502537	gal4_3|hela|ENSG00000144591|EE	chr2	219502414	219502440	ZNF622|K562	26
chr2	219501537	219502537	gal4_3|hela|ENSG00000144591|EE	chr2	219502108	219502139	RBFOX2|HepG2	31
chr2	219501537	219502537	gal4_3|hela|ENSG00000144591|EE	chr2	219501608	219501651	FKBP4|HepG2	43
chr2	219501537	219502537	gal4_3|hela|ENSG00000144591|EE	chr2	219501603	219501648	SF3B4|HepG2	45
chr2	219501537	219502537	gal4_3|hela|ENSG00000144591|EE	chr2	219501933	219501938	SND1|HepG2	5
chr2	219501537	219502537	gal4_3|hela|ENSG00000144591|EE	chr2	219501816	219501861	TROVE2|HepG2	45
chr2	219501537	219502537	gal4_3|hela|ENSG00000144591|EE	chr2	219501616	219501661	SLTM|K562	45
chr2	219501537	219502537	gal4_3|hela|ENSG00000144591|EE	chr2	219501605	219501628	HNRNPL|K562	23
chr2	219501537	219502537	gal4_3|hela|ENSG00000144591|EE	chr2	219501761	219501798	SRSF1|K562	37
chr2	219501537	219502537	gal4_3|hela|ENSG00000144591|EE	chr2	219501753	219501834	DDX42|K562	81
chr2	219501537	219502537	gal4_3|hela|ENSG00000144591|EE	chr2	219501980	219502024	FTO|K562	44
chr2	219501537	219502537	gal4_3|hela|ENSG00000144591|EE	chr2	219502400	219502433	EIF3H|HepG2	33
chr2	219501537	219502537	gal4_3|hela|ENSG00000144591|EE	chr2	219501511	219501571	GRWD1|HepG2	34
chr2	219501537	219502537	gal4_3|hela|ENSG00000144591|EE	chr2	219501830	219501869	BUD13|HepG2	39
chr2	219501537	219502537	gal4_3|hela|ENSG00000144591|EE	chr2	219501527	219501553	SUB1|HepG2	16
chr2	219501537	219502537	gal4_3|hela|ENSG00000144591|EE	chr2	219501863	219501877	RPS3|K562	14
chr2	219501537	219502537	gal4_3|hela|ENSG00000144591|EE	chr2	219501538	219501563	IGF2BP2|K562	25
chr2	219501537	219502537	gal4_3|hela|ENSG00000144591|EE	chr2	219501587	219501643	GEMIN5|K562	56
chr2	219501537	219502537	gal4_3|hela|ENSG00000144591|EE	chr2	219501757	219501864	SF3B4|HepG2	107
chr2	219501537	219502537	gal4_3|hela|ENSG00000144591|EE	chr2	219501606	219501654	RPS5|K562	48
chr2	219501537	219502537	gal4_3|hela|ENSG00000144591|EE	chr2	219501547	219501580	RPS3|HepG2	33
chr2	219501537	219502537	gal4_3|hela|ENSG00000144591|EE	chr2	219502381	219502412	YBX3|K562	31
chr2	219501537	219502537	gal4_3|hela|ENSG00000144591|EE	chr2	219502381	219502409	DDX6|K562	28
chr2	219501537	219502537	gal4_3|hela|ENSG00000144591|EE	chr2	219501741	219501806	UCHL5|K562	65
chr2	219501537	219502537	gal4_3|hela|ENSG00000144591|EE	chr2	219501786	219501812	CDC40|HepG2	26
chr2	219501537	219502537	gal4_3|hela|ENSG00000144591|EE	chr2	219501681	219501690	UCHL5|K562	9
chr2	219501537	219502537	gal4_3|hela|ENSG00000144591|EE	chr2	219501742	219501779	HNRNPUL1|K562	37
chr2	219501537	219502537	gal4_3|hela|ENSG00000144591|EE	chr2	219501593	219501642	TIA1|HepG2	49
chr2	219501537	219502537	gal4_3|hela|ENSG00000144591|EE	chr2	219501960	219501990	UCHL5|HepG2	30
chr2	219501537	219502537	gal4_3|hela|ENSG00000144591|EE	chr2	219501612	219501635	RPS3|K562	23
chr2	219501537	219502537	gal4_3|hela|ENSG00000144591|EE	chr2	219501766	219501808	CSTF2T|K562	42
chr2	219501537	219502537	gal4_3|hela|ENSG00000144591|EE	chr2	219501602	219501663	TIA1|K562	61
chr2	219501537	219502537	gal4_3|hela|ENSG00000144591|EE	chr2	219501668	219501697	DDX3X|K562	29
chr2	219501537	219502537	gal4_3|hela|ENSG00000144591|EE	chr2	219501602	219501632	HNRNPM|K562	30
chr2	219501537	219502537	gal4_3|hela|ENSG00000144591|EE	chr2	219502231	219502247	SF3B4|K562	16
chr2	219501537	219502537	gal4_3|hela|ENSG00000144591|EE	chr2	219502443	219502477	PRPF8|HepG2	34
chr2	219501537	219502537	gal4_3|hela|ENSG00000144591|EE	chr2	219501753	219501799	FTO|K562	46
chr2	219501537	219502537	gal4_3|hela|ENSG00000144591|EE	chr2	219501826	219501877	RBFOX2|HepG2	51
chr2	219501537	219502537	gal4_3|hela|ENSG00000144591|EE	chr2	219501750	219501792	RBFOX2|HepG2	42
chr2	219501537	219502537	gal4_3|hela|ENSG00000144591|EE	chr2	219501828	219501885	BUD13|K562	57
chr2	219501537	219502537	gal4_3|hela|ENSG00000144591|EE	chr2	219501605	219501647	RBFOX2|HepG2	42
chr2	219501537	219502537	gal4_3|hela|ENSG00000144591|EE	chr2	219501614	219501644	EFTUD2|K562	30
chr2	219501537	219502537	gal4_3|hela|ENSG00000144591|EE	chr2	219501589	219501632	RBM15|K562	43
chr2	219501537	219502537	gal4_3|hela|ENSG00000144591|EE	chr2	219501738	219501787	AGGF1|K562	49
chr2	219501537	219502537	gal4_3|hela|ENSG00000144591|EE	chr2	219501904	219501951	SRSF1|HepG2	47
chr2	219501537	219502537	gal4_3|hela|ENSG00000144591|EE	chr2	219501800	219501830	LSM11|K562	30
chr2	219501537	219502537	gal4_3|hela|ENSG00000144591|EE	chr2	219502380	219502420	DDX3X|K562	40
chr2	219501537	219502537	gal4_3|hela|ENSG00000144591|EE	chr2	219501596	219501642	TIA1|HepG2	46
chr2	219501537	219502537	gal4_3|hela|ENSG00000144591|EE	chr2	219501614	219501625	FXR1|K562	11
chr2	219501537	219502537	gal4_3|hela|ENSG00000144591|EE	chr2	219502413	219502429	RPS3|HepG2	16
chr2	219501537	219502537	gal4_3|hela|ENSG00000144591|EE	chr2	219501763	219501773	PRPF8|HepG2	10
chr2	219501537	219502537	gal4_3|hela|ENSG00000144591|EE	chr2	219501800	219501858	SF3B4|K562	58
chr2	219501537	219502537	gal4_3|hela|ENSG00000144591|EE	chr2	219501850	219501947	U2AF2|K562	97
chr2	219501537	219502537	gal4_3|hela|ENSG00000144591|EE	chr2	219501748	219501775	FXR1|K562	27
chr2	219501537	219502537	gal4_3|hela|ENSG00000144591|EE	chr2	219502424	219502443	IGF2BP1|K562	19
chr2	219501537	219502537	gal4_3|hela|ENSG00000144591|EE	chr2	219501642	219501667	EFTUD2|HepG2	25
chr2	219501537	219502537	gal4_3|hela|ENSG00000144591|EE	chr2	219502381	219502407	SLTM|K562	26
chr2	219501537	219502537	gal4_3|hela|ENSG00000144591|EE	chr2	219502334	219502380	SF3B4|HepG2	46
chr2	219501537	219502537	gal4_3|hela|ENSG00000144591|EE	chr2	219501786	219501805	SMNDC1|K562	19
chr2	219501537	219502537	gal4_3|hela|ENSG00000144591|EE	chr2	219502407	219502438	GPKOW|K562	31
chr2	219501537	219502537	gal4_3|hela|ENSG00000144591|EE	chr2	219501872	219501903	ZRANB2|K562	31
chr2	219501537	219502537	gal4_3|hela|ENSG00000144591|EE	chr2	219501771	219501802	FAM120A|HepG2	31
chr2	219501537	219502537	gal4_3|hela|ENSG00000144591|EE	chr2	219501601	219501636	HLTF|K562	35
chr2	219501537	219502537	gal4_3|hela|ENSG00000144591|EE	chr2	219501952	219501968	NOLC1|K562	16
chr2	219501537	219502537	gal4_3|hela|ENSG00000144591|EE	chr2	219501766	219501805	U2AF1|HepG2	39
chr2	219501537	219502537	gal4_3|hela|ENSG00000144591|EE	chr2	219501898	219501943	U2AF2|K562	45
chr2	219501537	219502537	gal4_3|hela|ENSG00000144591|EE	chr2	219501889	219501901	NOLC1|K562	12
chr2	219501537	219502537	gal4_3|hela|ENSG00000144591|EE	chr2	219502381	219502433	YBX3|K562	52
chr2	219501537	219502537	gal4_3|hela|ENSG00000144591|EE	chr2	219501598	219501651	BCCIP|HepG2	53
chr2	219501537	219502537	gal4_3|hela|ENSG00000144591|EE	chr2	219501646	219501680	TROVE2|HepG2	34
chr2	219501537	219502537	gal4_3|hela|ENSG00000144591|EE	chr2	219501742	219501767	TARDBP|K562	25
chr2	219501537	219502537	gal4_3|hela|ENSG00000144591|EE	chr2	219501595	219501648	RBFOX2|HepG2	53
chr2	219501537	219502537	gal4_3|hela|ENSG00000144591|EE	chr2	219501763	219501795	ILF3|K562	32
chr2	219501537	219502537	gal4_3|hela|ENSG00000144591|EE	chr2	219501747	219501775	PPIL4|K562	28
chr2	219501537	219502537	gal4_3|hela|ENSG00000144591|EE	chr2	219502140	219502179	AARS|K562	39
chr2	219501537	219502537	gal4_3|hela|ENSG00000144591|EE	chr2	219502159	219502170	EFTUD2|K562	11
chr2	219501537	219502537	gal4_3|hela|ENSG00000144591|EE	chr2	219501759	219501856	SF3B4|K562	97
chr2	219501537	219502537	gal4_3|hela|ENSG00000144591|EE	chr2	219501536	219501563	HLTF|K562	26
chr2	219501537	219502537	gal4_3|hela|ENSG00000144591|EE	chr2	219501739	219501803	U2AF2|K562	64
chr2	219501537	219502537	gal4_3|hela|ENSG00000144591|EE	chr2	219501904	219501944	DDX3X|HepG2	40
chr2	219501537	219502537	gal4_3|hela|ENSG00000144591|EE	chr2	219501943	219502000	GRWD1|HepG2	57
chr2	219501537	219502537	gal4_3|hela|ENSG00000144591|EE	chr2	219502381	219502421	SND1|K562	40
chr2	219501537	219502537	gal4_3|hela|ENSG00000144591|EE	chr2	219501597	219501650	PRPF8|K562	53
chr2	219501537	219502537	gal4_3|hela|ENSG00000144591|EE	chr2	219501751	219501841	EFTUD2|K562	90
chr2	219501537	219502537	gal4_3|hela|ENSG00000144591|EE	chr2	219502450	219502481	FMR1|K562	31
chr2	219501537	219502537	gal4_3|hela|ENSG00000144591|EE	chr2	219501890	219501947	LIN28B|K562	57
chr2	219501537	219502537	gal4_3|hela|ENSG00000144591|EE	chr2	219501748	219501785	HNRNPC|HepG2	37
chr2	219501537	219502537	gal4_3|hela|ENSG00000144591|EE	chr2	219501611	219501641	SMNDC1|HepG2	30
chr2	219501537	219502537	gal4_3|hela|ENSG00000144591|EE	chr2	219501769	219501825	XRCC6|K562	56
chr2	219501537	219502537	gal4_3|hela|ENSG00000144591|EE	chr2	219501613	219501647	U2AF1|K562	34
chr2	219501537	219502537	gal4_3|hela|ENSG00000144591|EE	chr2	219501907	219501957	PRPF8|K562	50
chr2	219501537	219502537	gal4_3|hela|ENSG00000144591|EE	chr2	219501763	219501911	UCHL5|K562	148
chr2	219501537	219502537	gal4_3|hela|ENSG00000144591|EE	chr2	219501738	219501766	NONO|K562	28
chr2	219501537	219502537	gal4_3|hela|ENSG00000144591|EE	chr2	219501852	219501892	TRA2A|K562	40
chr2	219501537	219502537	gal4_3|hela|ENSG00000144591|EE	chr2	219501606	219501648	SF3B4|HepG2	42
chr2	219501537	219502537	gal4_3|hela|ENSG00000144591|EE	chr2	219502394	219502419	SRSF1|K562	25
chr2	219501537	219502537	gal4_3|hela|ENSG00000144591|EE	chr2	219502393	219502449	SRSF9|HepG2	56
chr2	219501537	219502537	gal4_3|hela|ENSG00000144591|EE	chr2	219502026	219502033	MTPAP|K562	7
chr2	219501537	219502537	gal4_3|hela|ENSG00000144591|EE	chr2	219501605	219501643	U2AF1|HepG2	38
chr2	219501537	219502537	gal4_3|hela|ENSG00000144591|EE	chr2	219502381	219502433	HLTF|K562	52
chr2	219501537	219502537	gal4_3|hela|ENSG00000144591|EE	chr2	219502334	219502369	SF3B4|HepG2	35
chr2	219501537	219502537	gal4_3|hela|ENSG00000144591|EE	chr2	219501529	219501560	IGF2BP1|HepG2	23
chr2	219501537	219502537	gal4_3|hela|ENSG00000144591|EE	chr2	219501532	219501570	PPIG|HepG2	33
chr2	219501537	219502537	gal4_3|hela|ENSG00000144591|EE	chr2	219501541	219501576	IGF2BP1|HepG2	35
chr2	219501537	219502537	gal4_3|hela|ENSG00000144591|EE	chr2	219501600	219501643	IGF2BP2|K562	43
chr2	219501537	219502537	gal4_3|hela|ENSG00000144591|EE	chr2	219501744	219501774	DDX6|K562	30
chr2	219501537	219502537	gal4_3|hela|ENSG00000144591|EE	chr2	219501738	219501818	BUD13|K562	80
chr2	219501537	219502537	gal4_3|hela|ENSG00000144591|EE	chr2	219501613	219501650	DGCR8|HepG2	37
chr2	219501537	219502537	gal4_3|hela|ENSG00000144591|EE	chr2	219501909	219501935	EFTUD2|K562	26
chr2	219501537	219502537	gal4_3|hela|ENSG00000144591|EE	chr2	219501996	219502033	CDC40|HepG2	37
chr2	219501537	219502537	gal4_3|hela|ENSG00000144591|EE	chr2	219501916	219501931	XRN2|HepG2	15
chr2	219501537	219502537	gal4_3|hela|ENSG00000144591|EE	chr2	219501736	219501815	RBFOX2|K562	79
chr2	219501537	219502537	gal4_3|hela|ENSG00000144591|EE	chr2	219501780	219501834	EWSR1|K562	54
chr2	219501537	219502537	gal4_3|hela|ENSG00000144591|EE	chr2	219501607	219501645	LARP7|K562	38
chr2	219501537	219502537	gal4_3|hela|ENSG00000144591|EE	chr2	219501843	219501900	ZNF622|K562	57
chr2	219501537	219502537	gal4_3|hela|ENSG00000144591|EE	chr2	219502244	219502277	CSTF2|HepG2	33
chr2	219501537	219502537	gal4_3|hela|ENSG00000144591|EE	chr2	219501900	219501935	SND1|HepG2	35
chr2	219501537	219502537	gal4_3|hela|ENSG00000144591|EE	chr2	219501900	219501951	YBX3|K562	51
chr2	219501537	219502537	gal4_3|hela|ENSG00000144591|EE	chr2	219501755	219501789	LSM11|K562	34
chr2	219501537	219502537	gal4_3|hela|ENSG00000144591|EE	chr2	219501906	219501944	TIA1|K562	38
chr2	219501537	219502537	gal4_3|hela|ENSG00000144591|EE	chr2	219501777	219501811	POLR2G|HepG2	34
chr2	219501537	219502537	gal4_3|hela|ENSG00000144591|EE	chr2	219502381	219502389	MTPAP|K562	8
chr2	219501537	219502537	gal4_3|hela|ENSG00000144591|EE	chr2	219501542	219501600	GPKOW|K562	58
chr2	219501537	219502537	gal4_3|hela|ENSG00000144591|EE	chr2	219501876	219501900	CSTF2T|HepG2	24
chr2	219501537	219502537	gal4_3|hela|ENSG00000144591|EE	chr2	219501923	219501935	SMNDC1|K562	12
chr2	219501537	219502537	gal4_3|hela|ENSG00000144591|EE	chr2	219502472	219502520	CDC40|HepG2	48
chr2	219501537	219502537	gal4_3|hela|ENSG00000144591|EE	chr2	219501917	219501947	GEMIN5|K562	30
chr2	219501537	219502537	gal4_3|hela|ENSG00000144591|EE	chr2	219501918	219501972	SRSF9|HepG2	54
chr2	219501537	219502537	gal4_3|hela|ENSG00000144591|EE	chr2	219501760	219501796	RBM22|K562	36
chr2	219501537	219502537	gal4_3|hela|ENSG00000144591|EE	chr2	219502381	219502430	SRSF1|HepG2	49
chr2	219501537	219502537	gal4_3|hela|ENSG00000144591|EE	chr2	219501765	219501806	METAP2|K562	41
chr2	219501537	219502537	gal4_3|hela|ENSG00000144591|EE	chr2	219501814	219501866	PRPF8|K562	52
chr2	219501537	219502537	gal4_3|hela|ENSG00000144591|EE	chr2	219501611	219501650	SRSF1|K562	39
chr2	219501537	219502537	gal4_3|hela|ENSG00000144591|EE	chr2	219502385	219502393	PPIL4|K562	8
chr2	219501537	219502537	gal4_3|hela|ENSG00000144591|EE	chr2	219501939	219501965	RBM22|K562	26
chr2	219501537	219502537	gal4_3|hela|ENSG00000144591|EE	chr2	219501619	219501641	SRSF1|HepG2	22
chr2	219501537	219502537	gal4_3|hela|ENSG00000144591|EE	chr2	219501768	219501812	U2AF1|K562	44
chr2	219501537	219502537	gal4_3|hela|ENSG00000144591|EE	chr2	219501823	219501863	PRPF8|HepG2	40
chr2	219501537	219502537	gal4_3|hela|ENSG00000144591|EE	chr2	219501603	219501658	RBFOX2|K562	55
chr2	219501537	219502537	gal4_3|hela|ENSG00000144591|EE	chr2	219502015	219502038	IGF2BP2|K562	23
chr2	219501537	219502537	gal4_3|hela|ENSG00000144591|EE	chr2	219501734	219501760	CSTF2|HepG2	26
chr2	219501537	219502537	gal4_3|hela|ENSG00000144591|EE	chr2	219501602	219501653	DDX24|K562	51
chr2	219501537	219502537	gal4_3|hela|ENSG00000144591|EE	chr2	219501757	219501799	RBM15|K562	42
chr2	219501537	219502537	gal4_3|hela|ENSG00000144591|EE	chr2	219501770	219501800	TRA2A|K562	30
chr2	219501537	219502537	gal4_3|hela|ENSG00000144591|EE	chr2	219501548	219501613	LSM11|HepG2	65
chr2	219501537	219502537	gal4_3|hela|ENSG00000144591|EE	chr2	219501841	219501899	ILF3|K562	58
chr2	219501537	219502537	gal4_3|hela|ENSG00000144591|EE	chr2	219501745	219501779	DDX55|HepG2	34
chr2	219501537	219502537	gal4_3|hela|ENSG00000144591|EE	chr2	219501910	219501945	FXR2|K562	35
chr2	219501537	219502537	gal4_3|hela|ENSG00000144591|EE	chr2	219501757	219501782	XRN2|K562	25
chr2	219501537	219502537	gal4_3|hela|ENSG00000144591|EE	chr2	219501588	219501651	AKAP8L|K562	63
chr2	219501537	219502537	gal4_3|hela|ENSG00000144591|EE	chr2	219501524	219501601	MTPAP|K562	64
chr2	219501537	219502537	gal4_3|hela|ENSG00000144591|EE	chr2	219501597	219501659	GTF2F1|K562	62
chr2	219501537	219502537	gal4_3|hela|ENSG00000144591|EE	chr2	219501586	219501627	DDX6|HepG2	41
chr2	219501537	219502537	gal4_3|hela|ENSG00000144591|EE	chr2	219502381	219502404	FXR1|K562	23
chr2	219501537	219502537	gal4_3|hela|ENSG00000144591|EE	chr2	219501496	219501553	SRSF7|HepG2	16
chr2	219501537	219502537	gal4_3|hela|ENSG00000144591|EE	chr2	219501898	219501965	LIN28B|HepG2	67
chr2	219501537	219502537	gal4_3|hela|ENSG00000144591|EE	chr2	219502030	219502038	FXR1|K562	8
chr2	219501537	219502537	gal4_3|hela|ENSG00000144591|EE	chr2	219502355	219502425	BUD13|HepG2	70
chr2	219501537	219502537	gal4_3|hela|ENSG00000144591|EE	chr2	219501604	219501647	DGCR8|HepG2	43
chr2	219501537	219502537	gal4_3|hela|ENSG00000144591|EE	chr2	219501597	219501648	PRPF8|HepG2	51
chr2	219501537	219502537	gal4_3|hela|ENSG00000144591|EE	chr2	219501879	219501938	AGGF1|K562	59
chr2	219501537	219502537	gal4_3|hela|ENSG00000144591|EE	chr2	219501961	219502041	YBX3|K562	80
chr2	219501537	219502537	gal4_3|hela|ENSG00000144591|EE	chr2	219501914	219501935	SRSF1|K562	21
chr2	219501537	219502537	gal4_3|hela|ENSG00000144591|EE	chr2	219501845	219501943	U2AF1|HepG2	98
chr2	219501537	219502537	gal4_3|hela|ENSG00000144591|EE	chr2	219501950	219501990	IGF2BP1|K562	40
chr2	219501537	219502537	gal4_3|hela|ENSG00000144591|EE	chr2	219501744	219501807	SRSF1|K562	63
chr2	219501537	219502537	gal4_3|hela|ENSG00000144591|EE	chr2	219501600	219501641	DDX42|K562	41
chr2	219501537	219502537	gal4_3|hela|ENSG00000144591|EE	chr2	219501747	219501800	U2AF1|HepG2	53
chr2	219501537	219502537	gal4_3|hela|ENSG00000144591|EE	chr2	219501742	219501785	HNRNPM|K562	43
chr2	219501537	219502537	gal4_3|hela|ENSG00000144591|EE	chr2	219502383	219502406	IGF2BP2|K562	23
chr2	219501537	219502537	gal4_3|hela|ENSG00000144591|EE	chr2	219501732	219501806	ZNF622|K562	74
chr2	219501537	219502537	gal4_3|hela|ENSG00000144591|EE	chr2	219501523	219501579	SRSF1|HepG2	42
chr2	219501537	219502537	gal4_3|hela|ENSG00000144591|EE	chr2	219501991	219502005	DDX55|K562	14
chr2	219501537	219502537	gal4_3|hela|ENSG00000144591|EE	chr2	219501759	219501816	TROVE2|K562	57
chr2	219501537	219502537	gal4_3|hela|ENSG00000144591|EE	chr2	219502380	219502410	MTPAP|K562	30
chr2	219501537	219502537	gal4_3|hela|ENSG00000144591|EE	chr2	219501605	219501642	RBM5|HepG2	37
chr2	219501537	219502537	gal4_3|hela|ENSG00000144591|EE	chr2	219501754	219501816	DDX24|K562	62
chr2	219501537	219502537	gal4_3|hela|ENSG00000144591|EE	chr2	219501607	219501635	SRSF1|HepG2	28
chr2	219501537	219502537	gal4_3|hela|ENSG00000144591|EE	chr2	219502379	219502439	HLTF|K562	60
chr2	219501537	219502537	gal4_3|hela|ENSG00000144591|EE	chr2	219501833	219501894	U2AF1|K562	61
chr2	219501537	219502537	gal4_3|hela|ENSG00000144591|EE	chr2	219502389	219502425	SRSF7|K562	36
chr2	219501537	219502537	gal4_3|hela|ENSG00000144591|EE	chr2	219501752	219501803	U2AF1|K562	51
chr2	219501537	219502537	gal4_3|hela|ENSG00000144591|EE	chr2	219501940	219502021	EIF3D|HepG2	81
chr2	219501537	219502537	gal4_3|hela|ENSG00000144591|EE	chr2	219501541	219501568	SRSF9|HepG2	27
chr2	219501537	219502537	gal4_3|hela|ENSG00000144591|EE	chr2	219501872	219501886	RPS5|HepG2	14
chr2	219501537	219502537	gal4_3|hela|ENSG00000144591|EE	chr2	219501597	219501652	U2AF2|HepG2	55
chr2	219501537	219502537	gal4_3|hela|ENSG00000144591|EE	chr2	219501748	219501803	TRA2A|K562	55
chr2	219501537	219502537	gal4_3|hela|ENSG00000144591|EE	chr2	219501904	219501940	RBM15|K562	36
chr2	219501537	219502537	gal4_3|hela|ENSG00000144591|EE	chr2	219501898	219501939	EIF4G2|K562	41
chr2	219501537	219502537	gal4_3|hela|ENSG00000144591|EE	chr2	219501827	219501864	SMNDC1|HepG2	37
chr2	219501537	219502537	gal4_3|hela|ENSG00000144591|EE	chr2	219501607	219501657	U2AF1|K562	50
chr2	219501537	219502537	gal4_3|hela|ENSG00000144591|EE	chr2	219501814	219501857	TIA1|K562	43
chr2	219501537	219502537	gal4_3|hela|ENSG00000144591|EE	chr2	219502237	219502293	HNRNPA1|HepG2	56
chr2	219501537	219502537	gal4_3|hela|ENSG00000144591|EE	chr2	219501818	219501898	BUD13|K562	80
chr2	219501537	219502537	gal4_3|hela|ENSG00000144591|EE	chr2	219502382	219502403	FXR1|K562	21
chr2	219501537	219502537	gal4_3|hela|ENSG00000144591|EE	chr2	219502108	219502159	FASTKD2|HepG2	51
chr2	219501537	219502537	gal4_3|hela|ENSG00000144591|EE	chr2	219501932	219501968	ZNF622|K562	36
chr2	219501537	219502537	gal4_3|hela|ENSG00000144591|EE	chr2	219501856	219501884	YBX3|K562	28
chr2	219501537	219502537	gal4_3|hela|ENSG00000144591|EE	chr2	219501943	219501986	NCBP2|K562	43
chr2	219501537	219502537	gal4_3|hela|ENSG00000144591|EE	chr2	219501748	219501805	RPS5|K562	57
chr2	219501537	219502537	gal4_3|hela|ENSG00000144591|EE	chr2	219501872	219501944	YBX3|K562	72
chr2	219501537	219502537	gal4_3|hela|ENSG00000144591|EE	chr2	219501742	219501775	EFTUD2|HepG2	33
chr2	219501537	219502537	gal4_3|hela|ENSG00000144591|EE	chr2	219501597	219501634	SND1|HepG2	37
chr2	219501537	219502537	gal4_3|hela|ENSG00000144591|EE	chr2	219501755	219501789	FKBP4|HepG2	34
chr2	219501537	219502537	gal4_3|hela|ENSG00000144591|EE	chr2	219502382	219502389	RBM15|HepG2	7
chr2	219501537	219502537	gal4_3|hela|ENSG00000144591|EE	chr2	219501818	219501875	AGGF1|HepG2	57
chr2	219501537	219502537	gal4_3|hela|ENSG00000144591|EE	chr2	219501603	219501650	DDX42|K562	47
chr2	219501537	219502537	gal4_3|hela|ENSG00000144591|EE	chr2	219501896	219501943	RPS3|HepG2	47
chr2	219501537	219502537	gal4_3|hela|ENSG00000144591|EE	chr2	219501751	219501781	SF3B4|K562	30
chr2	219501537	219502537	gal4_3|hela|ENSG00000144591|EE	chr2	219502386	219502404	PUM2|K562	18
chr2	219501537	219502537	gal4_3|hela|ENSG00000144591|EE	chr2	219501823	219501860	PPIG|HepG2	37
chr2	219501537	219502537	gal4_3|hela|ENSG00000144591|EE	chr2	219501963	219502005	NOLC1|K562	42
chr2	219501537	219502537	gal4_3|hela|ENSG00000144591|EE	chr2	219501739	219501770	U2AF2|HepG2	31
chr2	219501537	219502537	gal4_3|hela|ENSG00000144591|EE	chr2	219501804	219501843	SUB1|HepG2	39
chr2	219501537	219502537	gal4_3|hela|ENSG00000144591|EE	chr2	219501734	219501814	TIA1|K562	80
chr2	219501537	219502537	gal4_3|hela|ENSG00000144591|EE	chr2	219501846	219501970	LIN28B|K562	124
chr2	219501537	219502537	gal4_3|hela|ENSG00000144591|EE	chr2	219501602	219501640	ZRANB2|K562	38
chr2	219501537	219502537	gal4_3|hela|ENSG00000144591|EE	chr2	219501751	219501775	DDX42|K562	24
chr2	219501537	219502537	gal4_3|hela|ENSG00000144591|EE	chr2	219501925	219501958	SRSF1|K562	33
chr2	219501537	219502537	gal4_3|hela|ENSG00000144591|EE	chr2	219502018	219502029	TROVE2|K562	11
chr2	219501537	219502537	gal4_3|hela|ENSG00000144591|EE	chr2	219501593	219501645	PRPF8|K562	52
chr2	219501537	219502537	gal4_3|hela|ENSG00000144591|EE	chr2	219501601	219501640	CPSF6|K562	39
chr2	219501537	219502537	gal4_3|hela|ENSG00000144591|EE	chr2	219501613	219501625	RBM22|HepG2	12
chr2	219501537	219502537	gal4_3|hela|ENSG00000144591|EE	chr2	219502062	219502104	SF3B1|K562	42
chr2	219501537	219502537	gal4_3|hela|ENSG00000144591|EE	chr2	219501612	219501638	U2AF1|HepG2	26
chr2	219501537	219502537	gal4_3|hela|ENSG00000144591|EE	chr2	219502381	219502433	GRWD1|HepG2	52
chr2	219501537	219502537	gal4_3|hela|ENSG00000144591|EE	chr2	219501773	219501802	NCBP2|HepG2	29
chr2	219501537	219502537	gal4_3|hela|ENSG00000144591|EE	chr2	219501612	219501654	ZNF622|K562	42
chr2	219501537	219502537	gal4_3|hela|ENSG00000144591|EE	chr2	219501853	219501879	RBM5|HepG2	26
chr2	219501537	219502537	gal4_3|hela|ENSG00000144591|EE	chr2	219501584	219501614	AKAP8L|K562	30
chr2	219501537	219502537	gal4_3|hela|ENSG00000144591|EE	chr2	219501843	219501873	EIF3D|HepG2	30
chr2	219501537	219502537	gal4_3|hela|ENSG00000144591|EE	chr2	219502382	219502408	IGF2BP3|HepG2	26
chr2	219501537	219502537	gal4_3|hela|ENSG00000144591|EE	chr2	219501985	219502010	DDX3X|K562	25
chr2	219501537	219502537	gal4_3|hela|ENSG00000144591|EE	chr2	219501738	219501791	NOLC1|K562	53
chr2	219501537	219502537	gal4_3|hela|ENSG00000144591|EE	chr2	219501907	219501952	EIF4G2|K562	45
chr2	219501537	219502537	gal4_3|hela|ENSG00000144591|EE	chr2	219501735	219501793	MTPAP|K562	58
chr2	219501537	219502537	gal4_3|hela|ENSG00000144591|EE	chr2	219501894	219501949	U2AF1|K562	55
chr2	219501537	219502537	gal4_3|hela|ENSG00000144591|EE	chr2	219501614	219501654	FASTKD2|K562	40
chr2	219501537	219502537	gal4_3|hela|ENSG00000144591|EE	chr2	219502069	219502149	EFTUD2|HepG2	80
chr2	219501537	219502537	gal4_3|hela|ENSG00000144591|EE	chr2	219501758	219501777	HNRNPA1|K562	19
chr2	219501537	219502537	gal4_3|hela|ENSG00000144591|EE	chr2	219501532	219501579	UCHL5|HepG2	42
chr2	219501537	219502537	gal4_3|hela|ENSG00000144591|EE	chr2	219501913	219501948	GRWD1|HepG2	35
chr2	219501537	219502537	gal4_3|hela|ENSG00000144591|EE	chr2	219501934	219501997	UCHL5|K562	63
chr2	219501537	219502537	gal4_3|hela|ENSG00000144591|EE	chr2	219502440	219502484	PRPF8|HepG2	44
chr2	219501537	219502537	gal4_3|hela|ENSG00000144591|EE	chr2	219501605	219501635	TRA2A|K562	30
chr2	219501537	219502537	gal4_3|hela|ENSG00000144591|EE	chr2	219502388	219502431	RBM15|K562	43
chr2	219501537	219502537	gal4_3|hela|ENSG00000144591|EE	chr2	219501750	219501773	EIF3D|HepG2	23
chr2	219501537	219502537	gal4_3|hela|ENSG00000144591|EE	chr2	219501930	219501978	SUB1|HepG2	48
chr2	219501537	219502537	gal4_3|hela|ENSG00000144591|EE	chr2	219502393	219502440	BUD13|K562	47
chr2	219501537	219502537	gal4_3|hela|ENSG00000144591|EE	chr2	219501993	219502023	SRSF1|K562	30
chr2	219501537	219502537	gal4_3|hela|ENSG00000144591|EE	chr2	219501775	219501806	DGCR8|K562	31
chr2	219501537	219502537	gal4_3|hela|ENSG00000144591|EE	chr2	219501738	219501788	DROSHA|K562	50
chr2	219501537	219502537	gal4_3|hela|ENSG00000144591|EE	chr2	219501824	219501857	ZRANB2|K562	33
chr2	219501537	219502537	gal4_3|hela|ENSG00000144591|EE	chr2	219501605	219501645	XRCC6|HepG2	40
chr2	219501537	219502537	gal4_3|hela|ENSG00000144591|EE	chr2	219501605	219501679	KHSRP|K562	74
chr2	219501537	219502537	gal4_3|hela|ENSG00000144591|EE	chr2	219501910	219501936	EIF3D|HepG2	26
chr2	219501537	219502537	gal4_3|hela|ENSG00000144591|EE	chr2	219501957	219502002	PPIG|HepG2	45
chr2	219501537	219502537	gal4_3|hela|ENSG00000144591|EE	chr2	219501595	219501646	UCHL5|HepG2	51
chr2	219501537	219502537	gal4_3|hela|ENSG00000144591|EE	chr2	219502391	219502426	POLR2G|HepG2	35
chr2	219501537	219502537	gal4_3|hela|ENSG00000144591|EE	chr2	219501732	219501803	ZNF622|K562	71
chr2	219501537	219502537	gal4_3|hela|ENSG00000144591|EE	chr2	219501611	219501623	NOLC1|K562	12
chr2	219501537	219502537	gal4_3|hela|ENSG00000144591|EE	chr2	219501609	219501630	BUD13|HepG2	21
chr2	219501537	219502537	gal4_3|hela|ENSG00000144591|EE	chr2	219501586	219501649	XRCC6|K562	63
chr2	219501537	219502537	gal4_3|hela|ENSG00000144591|EE	chr2	219501602	219501640	EIF3D|HepG2	38
chr2	219501537	219502537	gal4_3|hela|ENSG00000144591|EE	chr2	219501607	219501637	U2AF2|K562	30
chr2	219501537	219502537	gal4_3|hela|ENSG00000144591|EE	chr2	219502382	219502408	DDX55|K562	26
chr2	219501537	219502537	gal4_3|hela|ENSG00000144591|EE	chr2	219502384	219502430	BUD13|K562	46
chr2	219501537	219502537	gal4_3|hela|ENSG00000144591|EE	chr2	219501894	219501971	RBM15|K562	77
chr2	219501537	219502537	gal4_3|hela|ENSG00000144591|EE	chr2	219501595	219501638	GRSF1|HepG2	43
chr2	219501537	219502537	gal4_3|hela|ENSG00000144591|EE	chr2	219501854	219501881	GRSF1|HepG2	27
chr2	219501537	219502537	gal4_3|hela|ENSG00000144591|EE	chr2	219502377	219502412	PPIL4|K562	35
chr2	219501537	219502537	gal4_3|hela|ENSG00000144591|EE	chr2	219502413	219502438	UCHL5|K562	25
chr2	219501537	219502537	gal4_3|hela|ENSG00000144591|EE	chr2	219501755	219501767	HLTF|K562	12
chr2	219501537	219502537	gal4_3|hela|ENSG00000144591|EE	chr2	219502017	219502038	PUM2|K562	21
chr2	219501537	219502537	gal4_3|hela|ENSG00000144591|EE	chr2	219501753	219501804	ZRANB2|K562	51
chr2	219501537	219502537	gal4_3|hela|ENSG00000144591|EE	chr2	219501966	219501989	EIF3D|HepG2	23
chr2	219501537	219502537	gal4_3|hela|ENSG00000144591|EE	chr2	219501605	219501634	SLTM|HepG2	29
chr2	219501537	219502537	gal4_3|hela|ENSG00000144591|EE	chr2	219501749	219501809	RBFOX2|HepG2	60
chr2	219501537	219502537	gal4_3|hela|ENSG00000144591|EE	chr2	219502381	219502414	ZNF622|K562	33
chr2	219501537	219502537	gal4_3|hela|ENSG00000144591|EE	chr2	219501900	219501946	LSM11|K562	46
chr2	219501537	219502537	gal4_3|hela|ENSG00000144591|EE	chr2	219501599	219501641	FAM120A|HepG2	42
chr2	219501537	219502537	gal4_3|hela|ENSG00000144591|EE	chr2	219501866	219501947	UCHL5|HepG2	81
chr2	219501537	219502537	gal4_3|hela|ENSG00000144591|EE	chr2	219501760	219501790	BUD13|HepG2	30
chr2	219501537	219502537	gal4_3|hela|ENSG00000144591|EE	chr2	219501863	219501879	UPF1|K562	16
chr2	219501537	219502537	gal4_3|hela|ENSG00000144591|EE	chr2	219501599	219501645	BUD13|K562	46
chr2	219501537	219502537	gal4_3|hela|ENSG00000144591|EE	chr2	219502383	219502412	GRWD1|HepG2	29
chr2	219501537	219502537	gal4_3|hela|ENSG00000144591|EE	chr2	219501598	219501629	HLTF|K562	31
chr2	219501537	219502537	gal4_3|hela|ENSG00000144591|EE	chr2	219501970	219502038	SND1|K562	68
chr2	219501537	219502537	gal4_3|hela|ENSG00000144591|EE	chr2	219501736	219501764	SUB1|HepG2	28
chr2	219501537	219502537	gal4_3|hela|ENSG00000144591|EE	chr2	219502330	219502370	SF3A3|HepG2	40
chr2	219501537	219502537	gal4_3|hela|ENSG00000144591|EE	chr2	219501813	219501864	BUD13|HepG2	51
chr2	219501537	219502537	gal4_3|hela|ENSG00000144591|EE	chr2	219502026	219502038	NCBP2|K562	12
chr1	173864782	173865782	LINC00909|hela|ENSG00000234741|EE	chr1	173865153	173865191	HNRNPUL1|HepG2	38
chr1	173864782	173865782	LINC00909|hela|ENSG00000234741|EE	chr1	173865650	173865678	DDX6|HepG2	28
chr1	173864782	173865782	LINC00909|hela|ENSG00000234741|EE	chr1	173865184	173865197	DDX55|K562	13
chr1	173864782	173865782	LINC00909|hela|ENSG00000234741|EE	chr1	173864857	173864871	DDX6|K562	14
chr1	173864782	173865782	LINC00909|hela|ENSG00000234741|EE	chr1	173865249	173865281	FXR2|K562	32
chr1	173864782	173865782	LINC00909|hela|ENSG00000234741|EE	chr1	173864831	173864854	RBM15|K562	23
chr1	173864782	173865782	LINC00909|hela|ENSG00000234741|EE	chr1	173865625	173865679	LSM11|K562	54
chr1	173864782	173865782	LINC00909|hela|ENSG00000234741|EE	chr1	173865625	173865642	DKC1|HepG2	17
chr1	173864782	173865782	LINC00909|hela|ENSG00000234741|EE	chr1	173865243	173865260	RBM15|K562	17
chr1	173864782	173865782	LINC00909|hela|ENSG00000234741|EE	chr1	173865350	173865424	PPIL4|K562	74
chr1	173864782	173865782	LINC00909|hela|ENSG00000234741|EE	chr1	173865624	173865673	NPM1|K562	49
chr1	173864782	173865782	LINC00909|hela|ENSG00000234741|EE	chr1	173865349	173865411	KHDRBS1|K562	62
chr1	173864782	173865782	LINC00909|hela|ENSG00000234741|EE	chr1	173865274	173865282	LIN28B|K562	8
chr1	173864782	173865782	LINC00909|hela|ENSG00000234741|EE	chr1	173865350	173865426	CSTF2|HepG2	76
chr1	173864782	173865782	LINC00909|hela|ENSG00000234741|EE	chr1	173864870	173864895	RBM5|HepG2	25
chr1	173864782	173865782	LINC00909|hela|ENSG00000234741|EE	chr1	173864828	173864896	GRSF1|HepG2	68
chr1	173864782	173865782	LINC00909|hela|ENSG00000234741|EE	chr1	173865180	173865192	SND1|K562	12
chr1	173864782	173865782	LINC00909|hela|ENSG00000234741|EE	chr1	173864856	173864866	NOLC1|HepG2	10
chr1	173864782	173865782	LINC00909|hela|ENSG00000234741|EE	chr1	173865236	173865289	XRN2|K562	53
chr1	173864782	173865782	LINC00909|hela|ENSG00000234741|EE	chr1	173864832	173864903	SBDS|K562	71
chr1	173864782	173865782	LINC00909|hela|ENSG00000234741|EE	chr1	173865350	173865377	LARP7|HepG2	27
chr1	173864782	173865782	LINC00909|hela|ENSG00000234741|EE	chr1	173865355	173865411	NCBP2|HepG2	56
chr1	173864782	173865782	LINC00909|hela|ENSG00000234741|EE	chr1	173864860	173864902	DDX3X|HepG2	42
chr1	173864782	173865782	LINC00909|hela|ENSG00000234741|EE	chr1	173864854	173864866	NOL12|HepG2	12
chr1	173864782	173865782	LINC00909|hela|ENSG00000234741|EE	chr1	173864859	173864903	ILF3|HepG2	44
chr1	173864782	173865782	LINC00909|hela|ENSG00000234741|EE	chr1	173864879	173864890	CPSF6|K562	11
chr1	173864782	173865782	LINC00909|hela|ENSG00000234741|EE	chr1	173865377	173865394	SF3B4|K562	17
chr1	173864782	173865782	LINC00909|hela|ENSG00000234741|EE	chr1	173865385	173865390	NOLC1|HepG2	5
chr1	173864782	173865782	LINC00909|hela|ENSG00000234741|EE	chr1	173865622	173865656	ZRANB2|K562	34
chr1	173864782	173865782	LINC00909|hela|ENSG00000234741|EE	chr1	173864965	173864992	HNRNPK|HepG2	27
chr1	173864782	173865782	LINC00909|hela|ENSG00000234741|EE	chr1	173865484	173865523	EFTUD2|K562	39
chr1	173864782	173865782	LINC00909|hela|ENSG00000234741|EE	chr1	173865635	173865639	NOLC1|HepG2	4
chr1	173864782	173865782	LINC00909|hela|ENSG00000234741|EE	chr1	173865632	173865687	DGCR8|K562	55
chr1	173864782	173865782	LINC00909|hela|ENSG00000234741|EE	chr1	173865151	173865184	SLTM|HepG2	33
chr1	173864782	173865782	LINC00909|hela|ENSG00000234741|EE	chr1	173865266	173865278	UCHL5|K562	12
chr1	173864782	173865782	LINC00909|hela|ENSG00000234741|EE	chr1	173865371	173865422	CDC40|HepG2	51
chr1	173864782	173865782	LINC00909|hela|ENSG00000234741|EE	chr1	173865236	173865242	YBX3|K562	6
chr1	173864782	173865782	LINC00909|hela|ENSG00000234741|EE	chr1	173865352	173865377	TRA2A|K562	25
chr1	173864782	173865782	LINC00909|hela|ENSG00000234741|EE	chr1	173865538	173865547	IGF2BP2|K562	9
chr1	173864782	173865782	LINC00909|hela|ENSG00000234741|EE	chr1	173865256	173865282	FXR2|K562	26
chr1	173864782	173865782	LINC00909|hela|ENSG00000234741|EE	chr1	173864851	173864905	LARP7|K562	54
chr1	173864782	173865782	LINC00909|hela|ENSG00000234741|EE	chr1	173865645	173865675	PUS1|K562	30
chr1	173864782	173865782	LINC00909|hela|ENSG00000234741|EE	chr1	173865153	173865196	DGCR8|K562	43
chr1	173864782	173865782	LINC00909|hela|ENSG00000234741|EE	chr1	173865358	173865402	HNRNPF|HEK293T	44
chr1	173864782	173865782	LINC00909|hela|ENSG00000234741|EE	chr1	173865416	173865425	SF3B4|K562	9
chr1	173864782	173865782	LINC00909|hela|ENSG00000234741|EE	chr1	173865154	173865195	FTO|K562	41
chr1	173864782	173865782	LINC00909|hela|ENSG00000234741|EE	chr1	173865158	173865197	AGGF1|K562	39
chr1	173864782	173865782	LINC00909|hela|ENSG00000234741|EE	chr1	173865243	173865275	TARDBP|K562	32
chr1	173864782	173865782	LINC00909|hela|ENSG00000234741|EE	chr1	173864841	173864891	TBRG4|HepG2	50
chr1	173864782	173865782	LINC00909|hela|ENSG00000234741|EE	chr1	173864830	173864860	MTPAP|K562	30
chr1	173864782	173865782	LINC00909|hela|ENSG00000234741|EE	chr1	173865640	173865669	GRWD1|HepG2	29
chr1	173864782	173865782	LINC00909|hela|ENSG00000234741|EE	chr1	173864946	173864981	HNRNPK|HepG2	35
chr1	173864782	173865782	LINC00909|hela|ENSG00000234741|EE	chr1	173865415	173865429	FTO|K562	14
chr1	173864782	173865782	LINC00909|hela|ENSG00000234741|EE	chr1	173865623	173865667	HNRNPM|HepG2	44
chr1	173864782	173865782	LINC00909|hela|ENSG00000234741|EE	chr1	173865155	173865195	SUGP2|HepG2	40
chr1	173864782	173865782	LINC00909|hela|ENSG00000234741|EE	chr1	173864838	173864883	PCBP2|HepG2	45
chr1	173864782	173865782	LINC00909|hela|ENSG00000234741|EE	chr1	173865354	173865410	HNRNPUL1|HepG2	56
chr1	173864782	173865782	LINC00909|hela|ENSG00000234741|EE	chr1	173864856	173864894	DDX3X|K562	38
chr1	173864782	173865782	LINC00909|hela|ENSG00000234741|EE	chr1	173864841	173864897	XRCC6|K562	56
chr1	173864782	173865782	LINC00909|hela|ENSG00000234741|EE	chr1	173865378	173865430	PTBP1|K562	52
chr1	173864782	173865782	LINC00909|hela|ENSG00000234741|EE	chr1	173864847	173864881	FMR1|K562	34
chr1	173864782	173865782	LINC00909|hela|ENSG00000234741|EE	chr1	173864857	173864900	KHDRBS1|K562	43
chr1	173864782	173865782	LINC00909|hela|ENSG00000234741|EE	chr1	173864839	173864907	UCHL5|HepG2	68
chr1	173864782	173865782	LINC00909|hela|ENSG00000234741|EE	chr1	173865589	173865642	CPSF6|HEK293	53
chr1	173864782	173865782	LINC00909|hela|ENSG00000234741|EE	chr1	173865625	173865679	SND1|HepG2	54
chr1	173864782	173865782	LINC00909|hela|ENSG00000234741|EE	chr1	173865353	173865425	SFPQ|HepG2	72
chr1	173864782	173865782	LINC00909|hela|ENSG00000234741|EE	chr1	173864831	173864891	SLBP|K562	60
chr1	173864782	173865782	LINC00909|hela|ENSG00000234741|EE	chr1	173864864	173864904	SERBP1|K562	40
chr1	173864782	173865782	LINC00909|hela|ENSG00000234741|EE	chr1	173865354	173865412	SRSF1|K562	58
chr1	173864782	173865782	LINC00909|hela|ENSG00000234741|EE	chr1	173865263	173865279	YBX3|K562	16
chr1	173864782	173865782	LINC00909|hela|ENSG00000234741|EE	chr1	173865508	173865531	METAP2|K562	23
chr1	173864782	173865782	LINC00909|hela|ENSG00000234741|EE	chr1	173865157	173865196	TAF15|K562	39
chr1	173864782	173865782	LINC00909|hela|ENSG00000234741|EE	chr1	173865624	173865673	SRSF9|HepG2	49
chr1	173864782	173865782	LINC00909|hela|ENSG00000234741|EE	chr1	173865166	173865197	DDX55|HepG2	31
chr1	173864782	173865782	LINC00909|hela|ENSG00000234741|EE	chr1	173865363	173865420	RBM22|HepG2	57
chr1	173864782	173865782	LINC00909|hela|ENSG00000234741|EE	chr1	173864841	173864853	EXOSC5|K562	12
chr1	173864782	173865782	LINC00909|hela|ENSG00000234741|EE	chr1	173864927	173864973	DDX42|K562	46
chr1	173864782	173865782	LINC00909|hela|ENSG00000234741|EE	chr1	173865350	173865415	NSUN2|K562	65
chr1	173864782	173865782	LINC00909|hela|ENSG00000234741|EE	chr1	173865358	173865402	CSTF2|HEK293	44
chr1	173864782	173865782	LINC00909|hela|ENSG00000234741|EE	chr1	173865483	173865486	YBX3|K562	3
chr1	173864782	173865782	LINC00909|hela|ENSG00000234741|EE	chr1	173865523	173865535	DDX55|K562	12
chr1	173864782	173865782	LINC00909|hela|ENSG00000234741|EE	chr1	173865244	173865279	CSTF2T|K562	35
chr1	173864782	173865782	LINC00909|hela|ENSG00000234741|EE	chr1	173865231	173865243	DDX24|K562	12
chr1	173864782	173865782	LINC00909|hela|ENSG00000234741|EE	chr1	173865359	173865408	GPKOW|K562	49
chr1	173864782	173865782	LINC00909|hela|ENSG00000234741|EE	chr1	173864833	173864900	TRA2A|HepG2	67
chr1	173864782	173865782	LINC00909|hela|ENSG00000234741|EE	chr1	173865349	173865411	DDX3X|K562	62
chr1	173864782	173865782	LINC00909|hela|ENSG00000234741|EE	chr1	173865248	173865254	YBX3|K562	6
chr1	173864782	173865782	LINC00909|hela|ENSG00000234741|EE	chr1	173865641	173865666	CDC40|HepG2	25
chr1	173864782	173865782	LINC00909|hela|ENSG00000234741|EE	chr1	173865155	173865194	ILF3|HepG2	39
chr1	173864782	173865782	LINC00909|hela|ENSG00000234741|EE	chr1	173864837	173864862	AGO2|HEK293	25
chr1	173864782	173865782	LINC00909|hela|ENSG00000234741|EE	chr1	173864837	173864882	CSTF2|HeLa	45
chr1	173864782	173865782	LINC00909|hela|ENSG00000234741|EE	chr1	173865631	173865672	SRSF7|K562	41
chr1	173864782	173865782	LINC00909|hela|ENSG00000234741|EE	chr1	173865478	173865521	PPIG|HepG2	43
chr1	173864782	173865782	LINC00909|hela|ENSG00000234741|EE	chr1	173865627	173865687	XRCC6|K562	60
chr1	173864782	173865782	LINC00909|hela|ENSG00000234741|EE	chr1	173865623	173865679	RBM5|HepG2	56
chr1	173864782	173865782	LINC00909|hela|ENSG00000234741|EE	chr1	173865656	173865686	ZRANB2|K562	30
chr1	173864782	173865782	LINC00909|hela|ENSG00000234741|EE	chr1	173864833	173864892	IGF2BP1|K562	59
chr1	173864782	173865782	LINC00909|hela|ENSG00000234741|EE	chr1	173865187	173865197	METAP2|K562	10
chr1	173864782	173865782	LINC00909|hela|ENSG00000234741|EE	chr1	173865156	173865187	ILF3|K562	31
chr1	173864782	173865782	LINC00909|hela|ENSG00000234741|EE	chr1	173865635	173865678	PUM2|K562	43
chr1	173864782	173865782	LINC00909|hela|ENSG00000234741|EE	chr1	173865507	173865534	SUB1|HepG2	27
chr1	173864782	173865782	LINC00909|hela|ENSG00000234741|EE	chr1	173865277	173865282	NOLC1|K562	5
chr1	173864782	173865782	LINC00909|hela|ENSG00000234741|EE	chr1	173865348	173865377	SF3B4|K562	29
chr1	173864782	173865782	LINC00909|hela|ENSG00000234741|EE	chr1	173865230	173865239	EIF4G1|K562	9
chr1	173864782	173865782	LINC00909|hela|ENSG00000234741|EE	chr1	173864837	173864882	HNRNPM|HEK293T	45
chr1	173864782	173865782	LINC00909|hela|ENSG00000234741|EE	chr1	173864851	173864905	GPKOW|K562	54
chr1	173864782	173865782	LINC00909|hela|ENSG00000234741|EE	chr1	173865354	173865413	SRSF9|HepG2	59
chr1	173864782	173865782	LINC00909|hela|ENSG00000234741|EE	chr1	173865508	173865537	DHX30|K562	29
chr1	173864782	173865782	LINC00909|hela|ENSG00000234741|EE	chr1	173865358	173865382	FUS|NA	24
chr1	173864782	173865782	LINC00909|hela|ENSG00000234741|EE	chr1	173865236	173865284	EIF4G2|K562	48
chr1	173864782	173865782	LINC00909|hela|ENSG00000234741|EE	chr1	173865345	173865412	YWHAG|K562	67
chr1	173864782	173865782	LINC00909|hela|ENSG00000234741|EE	chr1	173864831	173864874	SF3B4|HepG2	43
chr1	173864782	173865782	LINC00909|hela|ENSG00000234741|EE	chr1	173864831	173864851	GPKOW|K562	20
chr1	173864782	173865782	LINC00909|hela|ENSG00000234741|EE	chr1	173864822	173864851	ZRANB2|K562	29
chr1	173864782	173865782	LINC00909|hela|ENSG00000234741|EE	chr1	173865349	173865377	FASTKD2|K562	28
chr1	173864782	173865782	LINC00909|hela|ENSG00000234741|EE	chr1	173865153	173865189	GPKOW|K562	36
chr1	173864782	173865782	LINC00909|hela|ENSG00000234741|EE	chr1	173865161	173865186	NOLC1|K562	25
chr1	173864782	173865782	LINC00909|hela|ENSG00000234741|EE	chr1	173864835	173864898	NKRF|HepG2	63
chr1	173864782	173865782	LINC00909|hela|ENSG00000234741|EE	chr1	173865493	173865529	TIA1|HepG2	36
chr1	173864782	173865782	LINC00909|hela|ENSG00000234741|EE	chr1	173865623	173865682	NKRF|HepG2	59
chr1	173864782	173865782	LINC00909|hela|ENSG00000234741|EE	chr1	173865150	173865200	RBM22|K562	50
chr1	173864782	173865782	LINC00909|hela|ENSG00000234741|EE	chr1	173865357	173865413	DHX30|HepG2	56
chr1	173864782	173865782	LINC00909|hela|ENSG00000234741|EE	chr1	173865626	173865679	TROVE2|K562	53
chr1	173864782	173865782	LINC00909|hela|ENSG00000234741|EE	chr1	173865258	173865281	GPKOW|K562	23
chr1	173864782	173865782	LINC00909|hela|ENSG00000234741|EE	chr1	173865225	173865262	ATXN2|HEK293	37
chr1	173864782	173865782	LINC00909|hela|ENSG00000234741|EE	chr1	173865538	173865546	ZNF622|K562	8
chr1	173864782	173865782	LINC00909|hela|ENSG00000234741|EE	chr1	173865508	173865532	LARP4|HepG2	24
chr1	173864782	173865782	LINC00909|hela|ENSG00000234741|EE	chr1	173865157	173865180	SND1|K562	23
chr1	173864782	173865782	LINC00909|hela|ENSG00000234741|EE	chr1	173865156	173865183	U2AF2|HepG2	27
chr1	173864782	173865782	LINC00909|hela|ENSG00000234741|EE	chr1	173865478	173865496	SUB1|HepG2	18
chr1	173864782	173865782	LINC00909|hela|ENSG00000234741|EE	chr1	173865166	173865194	NCBP2|K562	28
chr1	173864782	173865782	LINC00909|hela|ENSG00000234741|EE	chr1	173865151	173865198	RBM22|K562	47
chr1	173864782	173865782	LINC00909|hela|ENSG00000234741|EE	chr1	173864837	173864882	CPSF3|HEK293	45
chr1	173864782	173865782	LINC00909|hela|ENSG00000234741|EE	chr1	173864845	173864895	SRSF7|HepG2	50
chr1	173864782	173865782	LINC00909|hela|ENSG00000234741|EE	chr1	173865627	173865681	FTO|K562	54
chr1	173864782	173865782	LINC00909|hela|ENSG00000234741|EE	chr1	173865627	173865679	FASTKD2|K562	52
chr1	173864782	173865782	LINC00909|hela|ENSG00000234741|EE	chr1	173864873	173864891	ZRANB2|K562	18
chr1	173864782	173865782	LINC00909|hela|ENSG00000234741|EE	chr1	173865414	173865428	HNRNPA1|HepG2	14
chr1	173864782	173865782	LINC00909|hela|ENSG00000234741|EE	chr1	173864897	173864904	TRA2A|K562	7
chr1	173864782	173865782	LINC00909|hela|ENSG00000234741|EE	chr1	173865254	173865283	U2AF1|HepG2	29
chr1	173864782	173865782	LINC00909|hela|ENSG00000234741|EE	chr1	173864855	173864902	FAM120A|HepG2	47
chr1	173864782	173865782	LINC00909|hela|ENSG00000234741|EE	chr1	173864868	173864915	SF3B1|K562	47
chr1	173864782	173865782	LINC00909|hela|ENSG00000234741|EE	chr1	173865481	173865532	DDX55|HepG2	51
chr1	173864782	173865782	LINC00909|hela|ENSG00000234741|EE	chr1	173865627	173865678	U2AF1|HepG2	51
chr1	173864782	173865782	LINC00909|hela|ENSG00000234741|EE	chr1	173865628	173865686	DROSHA|K562	58
chr1	173864782	173865782	LINC00909|hela|ENSG00000234741|EE	chr1	173865357	173865416	DDX3X|HepG2	59
chr1	173864782	173865782	LINC00909|hela|ENSG00000234741|EE	chr1	173865384	173865411	SMNDC1|K562	27
chr1	173864782	173865782	LINC00909|hela|ENSG00000234741|EE	chr1	173865549	173865554	BUD13|K562	5
chr1	173864782	173865782	LINC00909|hela|ENSG00000234741|EE	chr1	173865628	173865676	RBM27|K562	48
chr1	173864782	173865782	LINC00909|hela|ENSG00000234741|EE	chr1	173865250	173865283	PRPF8|HepG2	33
chr1	173864782	173865782	LINC00909|hela|ENSG00000234741|EE	chr1	173865349	173865412	HLTF|K562	63
chr1	173864782	173865782	LINC00909|hela|ENSG00000234741|EE	chr1	173865627	173865671	FASTKD2|HepG2	44
chr1	173864782	173865782	LINC00909|hela|ENSG00000234741|EE	chr1	173864855	173864898	XRN2|HepG2	43
chr1	173864782	173865782	LINC00909|hela|ENSG00000234741|EE	chr1	173865182	173865197	RBFOX2|K562	15
chr1	173864782	173865782	LINC00909|hela|ENSG00000234741|EE	chr1	173865358	173865415	NCBP2|K562	57
chr1	173864782	173865782	LINC00909|hela|ENSG00000234741|EE	chr1	173865154	173865162	FASTKD2|HepG2	8
chr1	173864782	173865782	LINC00909|hela|ENSG00000234741|EE	chr1	173865624	173865683	SMNDC1|HepG2	59
chr1	173864782	173865782	LINC00909|hela|ENSG00000234741|EE	chr1	173865351	173865421	HNRNPUL1|HepG2	70
chr1	173864782	173865782	LINC00909|hela|ENSG00000234741|EE	chr1	173865334	173865347	SMNDC1|K562	13
chr1	173864782	173865782	LINC00909|hela|ENSG00000234741|EE	chr1	173865278	173865282	NOLC1|K562	4
chr1	173864782	173865782	LINC00909|hela|ENSG00000234741|EE	chr1	173865363	173865414	RBM15|K562	51
chr1	173864782	173865782	LINC00909|hela|ENSG00000234741|EE	chr1	173864831	173864856	KHDRBS1|K562	25
chr1	173864782	173865782	LINC00909|hela|ENSG00000234741|EE	chr1	173865623	173865652	SMNDC1|K562	29
chr1	173864782	173865782	LINC00909|hela|ENSG00000234741|EE	chr1	173865168	173865193	LARP4|K562	25
chr1	173864782	173865782	LINC00909|hela|ENSG00000234741|EE	chr1	173865259	173865279	IGF2BP1|K562	20
chr1	173864782	173865782	LINC00909|hela|ENSG00000234741|EE	chr1	173865627	173865677	UCHL5|K562	50
chr1	173864782	173865782	LINC00909|hela|ENSG00000234741|EE	chr1	173864831	173864857	LIN28B|HepG2	26
chr1	173864782	173865782	LINC00909|hela|ENSG00000234741|EE	chr1	173865492	173865506	NOLC1|K562	14
chr1	173864782	173865782	LINC00909|hela|ENSG00000234741|EE	chr1	173865523	173865543	DHX30|K562	20
chr1	173864782	173865782	LINC00909|hela|ENSG00000234741|EE	chr1	173865525	173865546	GPKOW|K562	21
chr1	173864782	173865782	LINC00909|hela|ENSG00000234741|EE	chr1	173865509	173865531	METAP2|K562	22
chr1	173864782	173865782	LINC00909|hela|ENSG00000234741|EE	chr1	173865637	173865667	KHDRBS1|K562	30
chr1	173864782	173865782	LINC00909|hela|ENSG00000234741|EE	chr1	173864855	173864898	HNRNPK|K562	43
chr1	173864782	173865782	LINC00909|hela|ENSG00000234741|EE	chr1	173865363	173865398	DDX55|HepG2	35
chr1	173864782	173865782	LINC00909|hela|ENSG00000234741|EE	chr1	173865147	173865197	RPS5|HepG2	50
chr1	173864782	173865782	LINC00909|hela|ENSG00000234741|EE	chr1	173864837	173864851	TAF15|HepG2	14
chr1	173864782	173865782	LINC00909|hela|ENSG00000234741|EE	chr1	173864841	173864898	GRWD1|HepG2	57
chr1	173864782	173865782	LINC00909|hela|ENSG00000234741|EE	chr1	173865639	173865648	NOLC1|HepG2	9
chr1	173864782	173865782	LINC00909|hela|ENSG00000234741|EE	chr1	173865358	173865411	NKRF|HepG2	53
chr1	173864782	173865782	LINC00909|hela|ENSG00000234741|EE	chr1	173864853	173864896	EXOSC5|K562	43
chr1	173864782	173865782	LINC00909|hela|ENSG00000234741|EE	chr1	173864842	173864904	NKRF|HepG2	62
chr1	173864782	173865782	LINC00909|hela|ENSG00000234741|EE	chr1	173865362	173865418	SFPQ|HepG2	56
chr1	173864782	173865782	LINC00909|hela|ENSG00000234741|EE	chr1	173865351	173865418	SBDS|K562	67
chr1	173864782	173865782	LINC00909|hela|ENSG00000234741|EE	chr1	173864820	173864859	LIN28B|K562	39
chr1	173864782	173865782	LINC00909|hela|ENSG00000234741|EE	chr1	173864850	173864904	RBFOX2|K562	54
chr1	173864782	173865782	LINC00909|hela|ENSG00000234741|EE	chr1	173865362	173865417	U2AF1|HepG2	55
chr1	173864782	173865782	LINC00909|hela|ENSG00000234741|EE	chr1	173865633	173865677	SBDS|K562	44
chr1	173864782	173865782	LINC00909|hela|ENSG00000234741|EE	chr1	173865157	173865196	DGCR8|K562	39
chr1	173864782	173865782	LINC00909|hela|ENSG00000234741|EE	chr1	173865626	173865666	CSTF2T|HepG2	40
chr1	173864782	173865782	LINC00909|hela|ENSG00000234741|EE	chr1	173864836	173864891	SRSF7|HepG2	55
chr1	173864782	173865782	LINC00909|hela|ENSG00000234741|EE	chr1	173865165	173865188	GTF2F1|HepG2	23
chr1	173864782	173865782	LINC00909|hela|ENSG00000234741|EE	chr1	173864859	173864894	TAF15|HepG2	35
chr1	173864782	173865782	LINC00909|hela|ENSG00000234741|EE	chr1	173865369	173865414	PUS1|K562	45
chr1	173864782	173865782	LINC00909|hela|ENSG00000234741|EE	chr1	173864852	173864870	RBM5|HepG2	18
chr1	173864782	173865782	LINC00909|hela|ENSG00000234741|EE	chr1	173865245	173865285	SLTM|K562	40
chr1	173864782	173865782	LINC00909|hela|ENSG00000234741|EE	chr1	173864833	173864905	AUH|HepG2	72
chr1	173864782	173865782	LINC00909|hela|ENSG00000234741|EE	chr1	173865175	173865192	SFPQ|HepG2	17
chr1	173864782	173865782	LINC00909|hela|ENSG00000234741|EE	chr1	173865158	173865192	TNRC6A|K562	34
chr1	173864782	173865782	LINC00909|hela|ENSG00000234741|EE	chr1	173865472	173865476	FAM120A|K562	4
chr1	173864782	173865782	LINC00909|hela|ENSG00000234741|EE	chr1	173865228	173865236	YBX3|K562	8
chr1	173864782	173865782	LINC00909|hela|ENSG00000234741|EE	chr1	173865161	173865197	NCBP2|K562	36
chr1	173864782	173865782	LINC00909|hela|ENSG00000234741|EE	chr1	173864822	173864835	KHSRP|K562	13
chr1	173864782	173865782	LINC00909|hela|ENSG00000234741|EE	chr1	173865350	173865406	FXR2|K562	56
chr1	173864782	173865782	LINC00909|hela|ENSG00000234741|EE	chr1	173865273	173865278	DDX3X|K562	5
chr1	173864782	173865782	LINC00909|hela|ENSG00000234741|EE	chr1	173864831	173864876	SF3B4|HepG2	45
chr1	173864782	173865782	LINC00909|hela|ENSG00000234741|EE	chr1	173865624	173865676	POLR2G|HepG2	52
chr1	173864782	173865782	LINC00909|hela|ENSG00000234741|EE	chr1	173865154	173865187	UCHL5|K562	33
chr1	173864782	173865782	LINC00909|hela|ENSG00000234741|EE	chr1	173865378	173865413	SF3B4|K562	35
chr1	173864782	173865782	LINC00909|hela|ENSG00000234741|EE	chr1	173865352	173865413	QKI|HepG2	61
chr1	173864782	173865782	LINC00909|hela|ENSG00000234741|EE	chr1	173865650	173865675	UCHL5|HepG2	25
chr1	173864782	173865782	LINC00909|hela|ENSG00000234741|EE	chr1	173864837	173864882	ELAVL1|HEK293	45
chr1	173864782	173865782	LINC00909|hela|ENSG00000234741|EE	chr1	173864773	173864806	DDX42|K562	24
chr1	173864782	173865782	LINC00909|hela|ENSG00000234741|EE	chr1	173864855	173864903	TNRC6A|K562	48
chr1	173864782	173865782	LINC00909|hela|ENSG00000234741|EE	chr1	173865174	173865180	ILF3|K562	6
chr1	173864782	173865782	LINC00909|hela|ENSG00000234741|EE	chr1	173865368	173865427	KHSRP|K562	59
chr1	173864782	173865782	LINC00909|hela|ENSG00000234741|EE	chr1	173864859	173864901	SLBP|K562	42
chr1	173864782	173865782	LINC00909|hela|ENSG00000234741|EE	chr1	173865371	173865417	SAFB2|K562	46
chr1	173864782	173865782	LINC00909|hela|ENSG00000234741|EE	chr1	173865351	173865379	DKC1|HepG2	28
chr1	173864782	173865782	LINC00909|hela|ENSG00000234741|EE	chr1	173865375	173865404	U2AF2|K562	29
chr1	173864782	173865782	LINC00909|hela|ENSG00000234741|EE	chr1	173865653	173865679	ZRANB2|K562	26
chr1	173864782	173865782	LINC00909|hela|ENSG00000234741|EE	chr1	173864857	173864904	HLTF|K562	47
chr1	173864782	173865782	LINC00909|hela|ENSG00000234741|EE	chr1	173865356	173865412	BCCIP|HepG2	56
chr1	173864782	173865782	LINC00909|hela|ENSG00000234741|EE	chr1	173865637	173865677	QKI|HepG2	40
chr1	173864782	173865782	LINC00909|hela|ENSG00000234741|EE	chr1	173865355	173865413	UCHL5|HepG2	58
chr1	173864782	173865782	LINC00909|hela|ENSG00000234741|EE	chr1	173865624	173865676	SF3A3|HepG2	52
chr1	173864782	173865782	LINC00909|hela|ENSG00000234741|EE	chr1	173865615	173865690	TARDBP|K562	75
chr1	173864782	173865782	LINC00909|hela|ENSG00000234741|EE	chr1	173864832	173864858	PUM2|K562	26
chr1	173864782	173865782	LINC00909|hela|ENSG00000234741|EE	chr1	173865510	173865536	IGF2BP2|K562	26
chr1	173864782	173865782	LINC00909|hela|ENSG00000234741|EE	chr1	173865158	173865197	HNRNPL|K562	39
chr1	173864782	173865782	LINC00909|hela|ENSG00000234741|EE	chr1	173864831	173864861	GNL3|K562	30
chr1	173864782	173865782	LINC00909|hela|ENSG00000234741|EE	chr1	173865356	173865410	HNRNPK|HepG2	54
chr1	173864782	173865782	LINC00909|hela|ENSG00000234741|EE	chr1	173864838	173864896	DDX59|HepG2	58
chr1	173864782	173865782	LINC00909|hela|ENSG00000234741|EE	chr1	173864858	173864906	BUD13|K562	48
chr1	173864782	173865782	LINC00909|hela|ENSG00000234741|EE	chr1	173865415	173865437	BUD13|K562	22
chr1	173864782	173865782	LINC00909|hela|ENSG00000234741|EE	chr1	173865159	173865196	PRPF8|HepG2	37
chr1	173864782	173865782	LINC00909|hela|ENSG00000234741|EE	chr1	173865634	173865662	XRN2|HepG2	28
chr1	173864782	173865782	LINC00909|hela|ENSG00000234741|EE	chr1	173865353	173865415	SRSF1|K562	62
chr1	173864782	173865782	LINC00909|hela|ENSG00000234741|EE	chr1	173865631	173865681	SRSF1|HepG2	50
chr1	173864782	173865782	LINC00909|hela|ENSG00000234741|EE	chr1	173865155	173865196	PPIL4|K562	41
chr1	173864782	173865782	LINC00909|hela|ENSG00000234741|EE	chr1	173864831	173864894	RBM22|K562	63
chr1	173864782	173865782	LINC00909|hela|ENSG00000234741|EE	chr1	173865165	173865194	RBM5|HepG2	29
chr1	173864782	173865782	LINC00909|hela|ENSG00000234741|EE	chr1	173865623	173865680	DDX24|K562	57
chr1	173864782	173865782	LINC00909|hela|ENSG00000234741|EE	chr1	173865247	173865270	GPKOW|K562	23
chr1	173864782	173865782	LINC00909|hela|ENSG00000234741|EE	chr1	173865509	173865524	LSM11|K562	15
chr1	173864782	173865782	LINC00909|hela|ENSG00000234741|EE	chr1	173865234	173865272	SRSF7|HepG2	38
chr1	173864782	173865782	LINC00909|hela|ENSG00000234741|EE	chr1	173865629	173865676	NCBP2|HepG2	47
chr1	173864782	173865782	LINC00909|hela|ENSG00000234741|EE	chr1	173865141	173865170	SLTM|K562	29
chr1	173864782	173865782	LINC00909|hela|ENSG00000234741|EE	chr1	173865351	173865411	XRCC6|HepG2	60
chr1	173864782	173865782	LINC00909|hela|ENSG00000234741|EE	chr1	173865510	173865527	RBM15|HepG2	17
chr1	173864782	173865782	LINC00909|hela|ENSG00000234741|EE	chr1	173864835	173864884	CSTF2|HepG2	49
chr1	173864782	173865782	LINC00909|hela|ENSG00000234741|EE	chr1	173865361	173865378	SF3B4|K562	17
chr1	173864782	173865782	LINC00909|hela|ENSG00000234741|EE	chr1	173865353	173865370	NOLC1|HepG2	17
chr1	173864782	173865782	LINC00909|hela|ENSG00000234741|EE	chr1	173865623	173865676	TROVE2|HepG2	53
chr1	173864782	173865782	LINC00909|hela|ENSG00000234741|EE	chr1	173865460	173865482	KHSRP|K562	22
chr1	173864782	173865782	LINC00909|hela|ENSG00000234741|EE	chr1	173865366	173865410	LSM11|HepG2	44
chr1	173864782	173865782	LINC00909|hela|ENSG00000234741|EE	chr1	173865168	173865175	DDX55|K562	7
chr1	173864782	173865782	LINC00909|hela|ENSG00000234741|EE	chr1	173865521	173865535	PPIG|HepG2	14
chr1	173864782	173865782	LINC00909|hela|ENSG00000234741|EE	chr1	173865161	173865182	LSM11|K562	21
chr1	173864782	173865782	LINC00909|hela|ENSG00000234741|EE	chr1	173865648	173865666	IGF2BP2|K562	18
chr1	173864782	173865782	LINC00909|hela|ENSG00000234741|EE	chr1	173864828	173864859	DGCR8|HepG2	31
chr1	173864782	173865782	LINC00909|hela|ENSG00000234741|EE	chr1	173865629	173865667	HNRNPA1|HepG2	38
chr1	173864782	173865782	LINC00909|hela|ENSG00000234741|EE	chr1	173865534	173865547	YBX3|K562	13
chr1	173864782	173865782	LINC00909|hela|ENSG00000234741|EE	chr1	173865129	173865163	HNRNPC|HepG2	34
chr1	173864782	173865782	LINC00909|hela|ENSG00000234741|EE	chr1	173865415	173865429	DROSHA|K562	14
chr1	173864782	173865782	LINC00909|hela|ENSG00000234741|EE	chr1	173865159	173865196	DGCR8|HepG2	37
chr1	173864782	173865782	LINC00909|hela|ENSG00000234741|EE	chr1	173864839	173864895	TAF15|K562	56
chr1	173864782	173865782	LINC00909|hela|ENSG00000234741|EE	chr1	173865361	173865408	DDX6|K562	47
chr1	173864782	173865782	LINC00909|hela|ENSG00000234741|EE	chr1	173865354	173865420	PPIL4|K562	66
chr1	173864782	173865782	LINC00909|hela|ENSG00000234741|EE	chr1	173865509	173865529	UCHL5|K562	20
chr1	173864782	173865782	LINC00909|hela|ENSG00000234741|EE	chr1	173865374	173865406	HNRNPC|HepG2	32
chr1	173864782	173865782	LINC00909|hela|ENSG00000234741|EE	chr1	173864877	173864903	TROVE2|K562	26
chr1	173864782	173865782	LINC00909|hela|ENSG00000234741|EE	chr1	173865415	173865426	SRSF1|K562	11
chr1	173864782	173865782	LINC00909|hela|ENSG00000234741|EE	chr1	173865261	173865278	GTF2F1|K562	17
chr1	173864782	173865782	LINC00909|hela|ENSG00000234741|EE	chr1	173865350	173865414	RPS3|K562	64
chr1	173864782	173865782	LINC00909|hela|ENSG00000234741|EE	chr1	173865492	173865520	AARS|K562	28
chr1	173864782	173865782	LINC00909|hela|ENSG00000234741|EE	chr1	173865472	173865476	YBX3|K562	4
chr1	173864782	173865782	LINC00909|hela|ENSG00000234741|EE	chr1	173864957	173865022	HNRNPC|HeLa	65
chr1	173864782	173865782	LINC00909|hela|ENSG00000234741|EE	chr1	173865625	173865682	LIN28B|HepG2	57
chr1	173864782	173865782	LINC00909|hela|ENSG00000234741|EE	chr1	173865351	173865411	SF3A3|HepG2	60
chr1	173864782	173865782	LINC00909|hela|ENSG00000234741|EE	chr1	173865360	173865416	SND1|HepG2	56
chr1	173864782	173865782	LINC00909|hela|ENSG00000234741|EE	chr1	173865481	173865502	EIF4A3|HeLa	21
chr1	173864782	173865782	LINC00909|hela|ENSG00000234741|EE	chr1	173865376	173865406	ZRANB2|K562	30
chr1	173864782	173865782	LINC00909|hela|ENSG00000234741|EE	chr1	173865637	173865672	DGCR8|HepG2	35
chr1	173864782	173865782	LINC00909|hela|ENSG00000234741|EE	chr1	173864855	173864900	FASTKD2|K562	45
chr1	173864782	173865782	LINC00909|hela|ENSG00000234741|EE	chr1	173865242	173865282	UPF1|K562	40
chr1	173864782	173865782	LINC00909|hela|ENSG00000234741|EE	chr1	173865639	173865662	RBM22|K562	23
chr1	173864782	173865782	LINC00909|hela|ENSG00000234741|EE	chr1	173864860	173864883	NCBP2|HepG2	23
chr1	173864782	173865782	LINC00909|hela|ENSG00000234741|EE	chr1	173864831	173864858	TROVE2|K562	27
chr1	173864782	173865782	LINC00909|hela|ENSG00000234741|EE	chr1	173865151	173865181	DDX55|HepG2	30
chr1	173864782	173865782	LINC00909|hela|ENSG00000234741|EE	chr1	173865163	173865186	HNRNPC|HepG2	23
chr1	173864782	173865782	LINC00909|hela|ENSG00000234741|EE	chr1	173864840	173864901	METAP2|K562	61
chr1	173864782	173865782	LINC00909|hela|ENSG00000234741|EE	chr1	173865626	173865685	AUH|HepG2	59
chr1	173864782	173865782	LINC00909|hela|ENSG00000234741|EE	chr1	173865160	173865182	FXR1|K562	22
chr1	173864782	173865782	LINC00909|hela|ENSG00000234741|EE	chr1	173865639	173865660	RBM22|K562	21
chr1	173864782	173865782	LINC00909|hela|ENSG00000234741|EE	chr1	173865153	173865195	HNRNPU|K562	42
chr1	173864782	173865782	LINC00909|hela|ENSG00000234741|EE	chr1	173865630	173865674	IGF2BP3|HepG2	44
chr1	173864782	173865782	LINC00909|hela|ENSG00000234741|EE	chr1	173865228	173865233	FXR2|K562	5
chr1	173864782	173865782	LINC00909|hela|ENSG00000234741|EE	chr1	173865376	173865422	EFTUD2|HepG2	46
chr1	173864782	173865782	LINC00909|hela|ENSG00000234741|EE	chr1	173865363	173865411	NCBP2|HepG2	48
chr1	173864782	173865782	LINC00909|hela|ENSG00000234741|EE	chr1	173865775	173865820	KHSRP|K562	7
chr1	173864782	173865782	LINC00909|hela|ENSG00000234741|EE	chr1	173864832	173864858	TROVE2|K562	26
chr1	173864782	173865782	LINC00909|hela|ENSG00000234741|EE	chr1	173865162	173865194	PUM2|K562	32
chr1	173864782	173865782	LINC00909|hela|ENSG00000234741|EE	chr1	173864856	173864904	SF3B4|K562	48
chr1	173864782	173865782	LINC00909|hela|ENSG00000234741|EE	chr1	173865537	173865549	BUD13|K562	12
chr1	173864782	173865782	LINC00909|hela|ENSG00000234741|EE	chr1	173865377	173865415	TRA2A|K562	38
chr1	173864782	173865782	LINC00909|hela|ENSG00000234741|EE	chr1	173865417	173865442	BUD13|K562	25
chr1	173864782	173865782	LINC00909|hela|ENSG00000234741|EE	chr1	173865352	173865415	TAF15|HepG2	63
chr1	173864782	173865782	LINC00909|hela|ENSG00000234741|EE	chr1	173865615	173865675	TARDBP|K562	60
chr1	173864782	173865782	LINC00909|hela|ENSG00000234741|EE	chr1	173865167	173865194	SBDS|K562	27
chr1	173864782	173865782	LINC00909|hela|ENSG00000234741|EE	chr1	173864840	173864897	SRSF1|HepG2	57
chr1	173864782	173865782	LINC00909|hela|ENSG00000234741|EE	chr1	173865349	173865417	RPS5|K562	68
chr1	173864782	173865782	LINC00909|hela|ENSG00000234741|EE	chr1	173865145	173865182	TIA1|HeLa	37
chr1	173864782	173865782	LINC00909|hela|ENSG00000234741|EE	chr1	173865631	173865675	RPS11|K562	44
chr1	173864782	173865782	LINC00909|hela|ENSG00000234741|EE	chr1	173865629	173865689	PTBP1|HepG2	60
chr1	173864782	173865782	LINC00909|hela|ENSG00000234741|EE	chr1	173864833	173864835	SF3B1|K562	2
chr1	173864782	173865782	LINC00909|hela|ENSG00000234741|EE	chr1	173865535	173865547	LIN28B|K562	12
chr1	173864782	173865782	LINC00909|hela|ENSG00000234741|EE	chr1	173865347	173865401	CSTF2T|K562	54
chr1	173864782	173865782	LINC00909|hela|ENSG00000234741|EE	chr1	173864837	173864882	FIP1L1|HEK293	45
chr1	173864782	173865782	LINC00909|hela|ENSG00000234741|EE	chr1	173865228	173865240	DDX6|K562	12
chr1	173864782	173865782	LINC00909|hela|ENSG00000234741|EE	chr1	173865242	173865282	DDX6|K562	40
chr1	173864782	173865782	LINC00909|hela|ENSG00000234741|EE	chr1	173864848	173864876	DHX30|K562	28
chr1	173864782	173865782	LINC00909|hela|ENSG00000234741|EE	chr1	173865140	173865183	IGF2BP3|HepG2	43
chr1	173864782	173865782	LINC00909|hela|ENSG00000234741|EE	chr1	173865228	173865264	HLTF|K562	36
chr1	173864782	173865782	LINC00909|hela|ENSG00000234741|EE	chr1	173865153	173865159	PRPF8|HepG2	6
chr1	173864782	173865782	LINC00909|hela|ENSG00000234741|EE	chr1	173865153	173865196	XPO5|HepG2	43
chr1	173864782	173865782	LINC00909|hela|ENSG00000234741|EE	chr1	173864853	173864905	RPS3|K562	52
chr1	173864782	173865782	LINC00909|hela|ENSG00000234741|EE	chr1	173865639	173865673	AARS|K562	34
chr1	173864782	173865782	LINC00909|hela|ENSG00000234741|EE	chr1	173864853	173864891	DHX30|HepG2	38
chr1	173864782	173865782	LINC00909|hela|ENSG00000234741|EE	chr1	173864831	173864899	NPM1|K562	68
chr1	173864782	173865782	LINC00909|hela|ENSG00000234741|EE	chr1	173865636	173865658	IGF2BP1|K562	22
chr1	173864782	173865782	LINC00909|hela|ENSG00000234741|EE	chr1	173865169	173865189	PUM2|K562	20
chr1	173864782	173865782	LINC00909|hela|ENSG00000234741|EE	chr1	173865232	173865281	GRWD1|HepG2	49
chr1	173864782	173865782	LINC00909|hela|ENSG00000234741|EE	chr1	173864833	173864904	NCBP2|K562	71
chr1	173864782	173865782	LINC00909|hela|ENSG00000234741|EE	chr1	173865623	173865679	RPS5|K562	56
chr1	173864782	173865782	LINC00909|hela|ENSG00000234741|EE	chr1	173864830	173864902	DDX59|HepG2	72
chr1	173864782	173865782	LINC00909|hela|ENSG00000234741|EE	chr1	173865629	173865685	PTBP1|K562	56
chr1	173864782	173865782	LINC00909|hela|ENSG00000234741|EE	chr1	173865173	173865197	POLR2G|HepG2	24
chr1	173864782	173865782	LINC00909|hela|ENSG00000234741|EE	chr1	173865167	173865176	DHX30|HepG2	9
chr1	173864782	173865782	LINC00909|hela|ENSG00000234741|EE	chr1	173865537	173865547	ZRANB2|K562	10
chr1	173864782	173865782	LINC00909|hela|ENSG00000234741|EE	chr1	173865648	173865652	NOLC1|HepG2	4
chr1	173864782	173865782	LINC00909|hela|ENSG00000234741|EE	chr1	173865161	173865187	GPKOW|K562	26
chr1	173864782	173865782	LINC00909|hela|ENSG00000234741|EE	chr1	173865352	173865378	DKC1|HepG2	26
chr1	173864782	173865782	LINC00909|hela|ENSG00000234741|EE	chr1	173864832	173864856	TRA2A|K562	24
chr1	173864782	173865782	LINC00909|hela|ENSG00000234741|EE	chr1	173864837	173864882	HNRNPA1|HEK293T	45
chr1	173864782	173865782	LINC00909|hela|ENSG00000234741|EE	chr1	173865640	173865679	NCBP2|K562	39
chr1	173864782	173865782	LINC00909|hela|ENSG00000234741|EE	chr1	173864849	173864896	TNRC6A|K562	47
chr1	173864782	173865782	LINC00909|hela|ENSG00000234741|EE	chr1	173865369	173865378	SMNDC1|K562	9
chr1	173864782	173865782	LINC00909|hela|ENSG00000234741|EE	chr1	173865170	173865193	SMNDC1|HepG2	23
chr1	173864782	173865782	LINC00909|hela|ENSG00000234741|EE	chr1	173865154	173865195	XRCC6|K562	41
chr1	173864782	173865782	LINC00909|hela|ENSG00000234741|EE	chr1	173865254	173865279	HNRNPA1|K562	25
chr1	173864782	173865782	LINC00909|hela|ENSG00000234741|EE	chr1	173865355	173865428	HNRNPU|HepG2	73
chr1	173864782	173865782	LINC00909|hela|ENSG00000234741|EE	chr1	173864823	173864906	RBFOX2|K562	83
chr1	173864782	173865782	LINC00909|hela|ENSG00000234741|EE	chr1	173865632	173865678	LARP7|K562	46
chr1	173864782	173865782	LINC00909|hela|ENSG00000234741|EE	chr1	173865377	173865414	TRA2A|K562	37
chr1	173864782	173865782	LINC00909|hela|ENSG00000234741|EE	chr1	173865240	173865287	XRN2|K562	47
chr1	173864782	173865782	LINC00909|hela|ENSG00000234741|EE	chr1	173865632	173865682	AGGF1|HepG2	50
chr1	173864782	173865782	LINC00909|hela|ENSG00000234741|EE	chr1	173865365	173865380	SMNDC1|K562	15
chr1	173864782	173865782	LINC00909|hela|ENSG00000234741|EE	chr1	173865348	173865383	HNRNPUL1|K562	35
chr1	173864782	173865782	LINC00909|hela|ENSG00000234741|EE	chr1	173865476	173865499	TIA1|K562	23
chr1	173864782	173865782	LINC00909|hela|ENSG00000234741|EE	chr1	173865368	173865416	SBDS|K562	48
chr1	173864782	173865782	LINC00909|hela|ENSG00000234741|EE	chr1	173865156	173865196	UCHL5|HepG2	40
chr1	173864782	173865782	LINC00909|hela|ENSG00000234741|EE	chr1	173864853	173864899	SF3A3|HepG2	46
chr1	173864782	173865782	LINC00909|hela|ENSG00000234741|EE	chr1	173864867	173864871	NOLC1|HepG2	4
chr1	173864782	173865782	LINC00909|hela|ENSG00000234741|EE	chr1	173864862	173864901	RBM15|HepG2	39
chr1	173864782	173865782	LINC00909|hela|ENSG00000234741|EE	chr1	173865256	173865283	METAP2|K562	27
chr1	173864782	173865782	LINC00909|hela|ENSG00000234741|EE	chr1	173865349	173865376	LSM11|K562	27
chr1	173864782	173865782	LINC00909|hela|ENSG00000234741|EE	chr1	173864832	173864853	NSUN2|K562	21
chr1	173864782	173865782	LINC00909|hela|ENSG00000234741|EE	chr1	173865376	173865412	LSM11|K562	36
chr1	173864782	173865782	LINC00909|hela|ENSG00000234741|EE	chr1	173865363	173865409	LARP4|HepG2	46
chr1	173864782	173865782	LINC00909|hela|ENSG00000234741|EE	chr1	173865639	173865676	EIF3D|HepG2	37
chr1	173864782	173865782	LINC00909|hela|ENSG00000234741|EE	chr1	173865626	173865680	DDX3X|K562	54
chr1	173864782	173865782	LINC00909|hela|ENSG00000234741|EE	chr1	173865363	173865414	RPS3|HepG2	51
chr1	173864782	173865782	LINC00909|hela|ENSG00000234741|EE	chr1	173865627	173865677	MTPAP|K562	50
chr1	173864782	173865782	LINC00909|hela|ENSG00000234741|EE	chr1	173865379	173865388	DKC1|HepG2	9
chr1	173864782	173865782	LINC00909|hela|ENSG00000234741|EE	chr1	173865364	173865417	RBM15|HepG2	53
chr1	173864782	173865782	LINC00909|hela|ENSG00000234741|EE	chr1	173864872	173864894	HNRNPC|HepG2	22
chr1	173864782	173865782	LINC00909|hela|ENSG00000234741|EE	chr1	173865162	173865193	AGGF1|HepG2	31
chr1	173864782	173865782	LINC00909|hela|ENSG00000234741|EE	chr1	173865487	173865534	ZNF622|K562	47
chr1	173864782	173865782	LINC00909|hela|ENSG00000234741|EE	chr1	173865358	173865413	EIF3H|HepG2	55
chr1	173864782	173865782	LINC00909|hela|ENSG00000234741|EE	chr1	173865145	173865197	RBM22|HepG2	52
chr1	173864782	173865782	LINC00909|hela|ENSG00000234741|EE	chr1	173865624	173865668	XRN2|HepG2	44
chr1	173864782	173865782	LINC00909|hela|ENSG00000234741|EE	chr1	173865349	173865415	EXOSC5|K562	66
chr1	173864782	173865782	LINC00909|hela|ENSG00000234741|EE	chr1	173865350	173865424	SUGP2|HepG2	74
chr1	173864782	173865782	LINC00909|hela|ENSG00000234741|EE	chr1	173865358	173865415	TNRC6A|K562	57
chr1	173864782	173865782	LINC00909|hela|ENSG00000234741|EE	chr1	173865512	173865529	KHDRBS1|K562	17
chr1	173864782	173865782	LINC00909|hela|ENSG00000234741|EE	chr1	173864857	173864918	RBM15|HepG2	61
chr1	173864782	173865782	LINC00909|hela|ENSG00000234741|EE	chr1	173865624	173865680	SUGP2|HepG2	56
chr1	173864782	173865782	LINC00909|hela|ENSG00000234741|EE	chr1	173864849	173864904	RPS3|K562	55
chr1	173864782	173865782	LINC00909|hela|ENSG00000234741|EE	chr1	173864850	173864903	NSUN2|K562	53
chr1	173864782	173865782	LINC00909|hela|ENSG00000234741|EE	chr1	173864832	173864906	AUH|K562	74
chr1	173864782	173865782	LINC00909|hela|ENSG00000234741|EE	chr1	173865370	173865414	HNRNPA1|HepG2	44
chr1	173864782	173865782	LINC00909|hela|ENSG00000234741|EE	chr1	173865623	173865673	LSM11|K562	50
chr1	173864782	173865782	LINC00909|hela|ENSG00000234741|EE	chr1	173865445	173865462	PRPF8|K562	17
chr1	173864782	173865782	LINC00909|hela|ENSG00000234741|EE	chr1	173865497	173865505	TBRG4|HepG2	8
chr1	173864782	173865782	LINC00909|hela|ENSG00000234741|EE	chr1	173865159	173865197	AGGF1|HepG2	38
chr1	173864782	173865782	LINC00909|hela|ENSG00000234741|EE	chr1	173864842	173864908	SBDS|K562	66
chr1	173864782	173865782	LINC00909|hela|ENSG00000234741|EE	chr1	173864829	173864867	FAM120A|K562	38
chr1	173864782	173865782	LINC00909|hela|ENSG00000234741|EE	chr1	173865589	173865642	TAF15|HEK293	53
chr1	173864782	173865782	LINC00909|hela|ENSG00000234741|EE	chr1	173865589	173865642	AGO2|HEK293S	53
chr1	173864782	173865782	LINC00909|hela|ENSG00000234741|EE	chr1	173865175	173865184	DDX55|K562	9
chr1	173864782	173865782	LINC00909|hela|ENSG00000234741|EE	chr1	173865756	173865800	KHSRP|K562	26
chr1	173864782	173865782	LINC00909|hela|ENSG00000234741|EE	chr1	173865626	173865670	QKI|HepG2	44
chr1	173864782	173865782	LINC00909|hela|ENSG00000234741|EE	chr1	173865482	173865535	GRWD1|HepG2	53
chr1	173864782	173865782	LINC00909|hela|ENSG00000234741|EE	chr1	173865361	173865409	FUS|K562	48
chr1	173864782	173865782	LINC00909|hela|ENSG00000234741|EE	chr1	173864872	173864874	DDX6|K562	2
chr1	173864782	173865782	LINC00909|hela|ENSG00000234741|EE	chr1	173864855	173864893	AGGF1|K562	38
chr1	173864782	173865782	LINC00909|hela|ENSG00000234741|EE	chr1	173864896	173864903	HNRNPUL1|K562	7
chr1	173864782	173865782	LINC00909|hela|ENSG00000234741|EE	chr1	173865159	173865194	NONO|K562	35
chr1	173864782	173865782	LINC00909|hela|ENSG00000234741|EE	chr1	173865160	173865194	HNRNPUL1|HepG2	34
chr1	173864782	173865782	LINC00909|hela|ENSG00000234741|EE	chr1	173864853	173864894	HNRNPUL1|HepG2	41
chr1	173864782	173865782	LINC00909|hela|ENSG00000234741|EE	chr1	173864896	173864904	SMNDC1|HepG2	8
chr1	173864782	173865782	LINC00909|hela|ENSG00000234741|EE	chr1	173865368	173865396	FUS|K562	28
chr1	173864782	173865782	LINC00909|hela|ENSG00000234741|EE	chr1	173865244	173865274	SUB1|HepG2	30
chr1	173864782	173865782	LINC00909|hela|ENSG00000234741|EE	chr1	173865414	173865426	TRA2A|K562	12
chr1	173864782	173865782	LINC00909|hela|ENSG00000234741|EE	chr1	173865481	173865502	HNRNPC|HeLa	21
chr1	173864782	173865782	LINC00909|hela|ENSG00000234741|EE	chr1	173865229	173865238	UCHL5|K562	9
chr1	173864782	173865782	LINC00909|hela|ENSG00000234741|EE	chr1	173865354	173865428	CSTF2T|HepG2	74
chr1	173864782	173865782	LINC00909|hela|ENSG00000234741|EE	chr1	173865228	173865275	SRSF7|K562	47
chr1	173864782	173865782	LINC00909|hela|ENSG00000234741|EE	chr1	173864867	173864888	FXR2|K562	21
chr1	173864782	173865782	LINC00909|hela|ENSG00000234741|EE	chr1	173865415	173865429	DKC1|HepG2	14
chr1	173864782	173865782	LINC00909|hela|ENSG00000234741|EE	chr1	173864851	173864856	SMNDC1|K562	5
chr1	173864782	173865782	LINC00909|hela|ENSG00000234741|EE	chr1	173865185	173865196	LSM11|K562	11
chr1	173864782	173865782	LINC00909|hela|ENSG00000234741|EE	chr1	173865228	173865237	DDX24|K562	9
chr1	173864782	173865782	LINC00909|hela|ENSG00000234741|EE	chr1	173865369	173865410	SND1|HepG2	41
chr1	173864782	173865782	LINC00909|hela|ENSG00000234741|EE	chr1	173865170	173865192	YWHAG|K562	22
chr1	173864782	173865782	LINC00909|hela|ENSG00000234741|EE	chr1	173865589	173865642	PTBP1|HEK293T	53
chr1	173864782	173865782	LINC00909|hela|ENSG00000234741|EE	chr1	173865414	173865419	AUH|HepG2	5
chr1	173864782	173865782	LINC00909|hela|ENSG00000234741|EE	chr1	173865539	173865545	PRPF8|K562	6
chr1	173864782	173865782	LINC00909|hela|ENSG00000234741|EE	chr1	173865502	173865519	DDX55|K562	17
chr1	173864782	173865782	LINC00909|hela|ENSG00000234741|EE	chr1	173865353	173865415	FTO|K562	62
chr1	173864782	173865782	LINC00909|hela|ENSG00000234741|EE	chr1	173865354	173865417	DROSHA|K562	63
chr1	173864782	173865782	LINC00909|hela|ENSG00000234741|EE	chr1	173865228	173865247	UPF1|K562	19
chr1	173864782	173865782	LINC00909|hela|ENSG00000234741|EE	chr1	173864843	173864905	RPS11|K562	62
chr1	173864782	173865782	LINC00909|hela|ENSG00000234741|EE	chr1	173864859	173864896	GNL3|K562	37
chr1	173864782	173865782	LINC00909|hela|ENSG00000234741|EE	chr1	173864860	173864905	MTPAP|K562	45
chr1	173864782	173865782	LINC00909|hela|ENSG00000234741|EE	chr1	173864832	173864903	XPO5|HepG2	71
chr1	173864782	173865782	LINC00909|hela|ENSG00000234741|EE	chr1	173865359	173865415	XPO5|HepG2	56
chr1	173864782	173865782	LINC00909|hela|ENSG00000234741|EE	chr1	173865501	173865507	YBX3|K562	6
chr1	173864782	173865782	LINC00909|hela|ENSG00000234741|EE	chr1	173865374	173865437	RPS5|HepG2	63
chr1	173864782	173865782	LINC00909|hela|ENSG00000234741|EE	chr1	173864856	173864901	SF3A3|HepG2	45
chr1	173864782	173865782	LINC00909|hela|ENSG00000234741|EE	chr1	173864831	173864875	HNRNPUL1|K562	44
chr1	173864782	173865782	LINC00909|hela|ENSG00000234741|EE	chr1	173864834	173864856	NOLC1|HepG2	22
chr1	173864782	173865782	LINC00909|hela|ENSG00000234741|EE	chr1	173865352	173865413	RBM27|K562	61
chr1	173864782	173865782	LINC00909|hela|ENSG00000234741|EE	chr1	173864850	173864869	DDX24|K562	19
chr1	173864782	173865782	LINC00909|hela|ENSG00000234741|EE	chr1	173865633	173865697	U2AF2|HepG2	64
chr1	173864782	173865782	LINC00909|hela|ENSG00000234741|EE	chr1	173865176	173865183	EWSR1|K562	7
chr1	173864782	173865782	LINC00909|hela|ENSG00000234741|EE	chr1	173865135	173865163	PRPF8|K562	28
chr1	173864782	173865782	LINC00909|hela|ENSG00000234741|EE	chr1	173864867	173864905	SF3B4|K562	38
chr1	173864782	173865782	LINC00909|hela|ENSG00000234741|EE	chr1	173864837	173864882	ZC3H7B|HEK293	45
chr1	173864782	173865782	LINC00909|hela|ENSG00000234741|EE	chr1	173864832	173864895	HNRNPK|HepG2	63
chr1	173864782	173865782	LINC00909|hela|ENSG00000234741|EE	chr1	173865181	173865197	DDX55|HepG2	16
chr1	173864782	173865782	LINC00909|hela|ENSG00000234741|EE	chr1	173865474	173865496	SUB1|HepG2	22
chr1	173864782	173865782	LINC00909|hela|ENSG00000234741|EE	chr1	173864830	173864904	ILF3|K562	74
chr1	173864782	173865782	LINC00909|hela|ENSG00000234741|EE	chr1	173864866	173864872	NOL12|HepG2	6
chr1	173864782	173865782	LINC00909|hela|ENSG00000234741|EE	chr1	173865370	173865390	NOLC1|HepG2	20
chr1	173864782	173865782	LINC00909|hela|ENSG00000234741|EE	chr1	173865624	173865676	GNL3|K562	52
chr1	173864782	173865782	LINC00909|hela|ENSG00000234741|EE	chr1	173865365	173865412	NCBP2|K562	47
chr1	173864782	173865782	LINC00909|hela|ENSG00000234741|EE	chr1	173865415	173865425	SND1|K562	10
chr1	173864782	173865782	LINC00909|hela|ENSG00000234741|EE	chr1	173865162	173865184	RBFOX2|K562	22
chr1	173864782	173865782	LINC00909|hela|ENSG00000234741|EE	chr1	173864833	173864889	DGCR8|K562	56
chr1	173864782	173865782	LINC00909|hela|ENSG00000234741|EE	chr1	173864832	173864902	SMNDC1|HepG2	70
chr1	173864782	173865782	LINC00909|hela|ENSG00000234741|EE	chr1	173865538	173865546	RBM15|K562	8
chr1	173864782	173865782	LINC00909|hela|ENSG00000234741|EE	chr1	173865350	173865370	HNRNPA1|HepG2	20
chr1	173864782	173865782	LINC00909|hela|ENSG00000234741|EE	chr1	173865625	173865681	NSUN2|K562	56
chr1	173864782	173865782	LINC00909|hela|ENSG00000234741|EE	chr1	173865515	173865559	U2AF2|HepG2	44
chr1	173864782	173865782	LINC00909|hela|ENSG00000234741|EE	chr1	173865623	173865677	LARP4|K562	54
chr1	173864782	173865782	LINC00909|hela|ENSG00000234741|EE	chr1	173864884	173864923	FUS|K562	39
chr1	173864782	173865782	LINC00909|hela|ENSG00000234741|EE	chr1	173864872	173864890	SUGP2|HepG2	18
chr1	173864782	173865782	LINC00909|hela|ENSG00000234741|EE	chr1	173865516	173865558	U2AF2|K562	42
chr1	173864782	173865782	LINC00909|hela|ENSG00000234741|EE	chr1	173864832	173864902	SND1|HepG2	70
chr1	173864782	173865782	LINC00909|hela|ENSG00000234741|EE	chr1	173865624	173865678	SFPQ|HepG2	54
chr1	173864782	173865782	LINC00909|hela|ENSG00000234741|EE	chr1	173864842	173864905	RPS3|HepG2	63
chr1	173864782	173865782	LINC00909|hela|ENSG00000234741|EE	chr1	173865258	173865292	AGGF1|HepG2	34
chr1	173864782	173865782	LINC00909|hela|ENSG00000234741|EE	chr1	173865623	173865684	TRA2A|K562	61
chr1	173864782	173865782	LINC00909|hela|ENSG00000234741|EE	chr1	173864852	173864888	AARS|K562	36
chr1	173864782	173865782	LINC00909|hela|ENSG00000234741|EE	chr1	173864837	173864882	FUS|NA	45
chr1	173864782	173865782	LINC00909|hela|ENSG00000234741|EE	chr1	173865230	173865282	IGF2BP2|K562	52
chr1	173864782	173865782	LINC00909|hela|ENSG00000234741|EE	chr1	173865159	173865183	ILF3|HepG2	24
chr1	173864782	173865782	LINC00909|hela|ENSG00000234741|EE	chr1	173865349	173865410	DHX30|HepG2	61
chr1	173864782	173865782	LINC00909|hela|ENSG00000234741|EE	chr1	173865296	173865314	PRPF8|K562	18
chr1	173864782	173865782	LINC00909|hela|ENSG00000234741|EE	chr1	173865496	173865507	XRN2|K562	11
chr1	173864782	173865782	LINC00909|hela|ENSG00000234741|EE	chr1	173865229	173865241	DDX55|K562	12
chr1	173864782	173865782	LINC00909|hela|ENSG00000234741|EE	chr1	173865359	173865411	SRSF9|HepG2	52
chr1	173864782	173865782	LINC00909|hela|ENSG00000234741|EE	chr1	173865179	173865195	SF3B4|K562	16
chr1	173864782	173865782	LINC00909|hela|ENSG00000234741|EE	chr1	173865361	173865410	SRSF7|HepG2	49
chr1	173864782	173865782	LINC00909|hela|ENSG00000234741|EE	chr1	173865345	173865417	ILF3|K562	72
chr1	173864782	173865782	LINC00909|hela|ENSG00000234741|EE	chr1	173864843	173864893	TAF15|K562	50
chr1	173864782	173865782	LINC00909|hela|ENSG00000234741|EE	chr1	173864810	173864856	LSM11|K562	46
chr1	173864782	173865782	LINC00909|hela|ENSG00000234741|EE	chr1	173865139	173865181	XRN2|K562	42
chr1	173864782	173865782	LINC00909|hela|ENSG00000234741|EE	chr1	173865362	173865405	CSTF2T|HepG2	43
chr1	173864782	173865782	LINC00909|hela|ENSG00000234741|EE	chr1	173865350	173865370	RBFOX2|K562	20
chr1	173864782	173865782	LINC00909|hela|ENSG00000234741|EE	chr1	173865642	173865718	KHSRP|K562	76
chr1	173864782	173865782	LINC00909|hela|ENSG00000234741|EE	chr1	173864849	173864895	RBFOX2|HepG2	46
chr1	173864782	173865782	LINC00909|hela|ENSG00000234741|EE	chr1	173865241	173865270	PPIG|HepG2	29
chr1	173864782	173865782	LINC00909|hela|ENSG00000234741|EE	chr1	173865161	173865196	DROSHA|K562	35
chr1	173864782	173865782	LINC00909|hela|ENSG00000234741|EE	chr1	173864831	173864855	TRA2A|K562	24
chr1	173864782	173865782	LINC00909|hela|ENSG00000234741|EE	chr1	173865353	173865413	EIF4G2|K562	60
chr1	173864782	173865782	LINC00909|hela|ENSG00000234741|EE	chr1	173865228	173865237	LIN28B|K562	9
chr1	173864782	173865782	LINC00909|hela|ENSG00000234741|EE	chr1	173865163	173865201	HNRNPL|HepG2	38
chr1	173864782	173865782	LINC00909|hela|ENSG00000234741|EE	chr1	173865358	173865402	TARDBP|SH-SY5Y	44
chr1	173864782	173865782	LINC00909|hela|ENSG00000234741|EE	chr1	173865631	173865680	QKI|K562	49
chr1	173864782	173865782	LINC00909|hela|ENSG00000234741|EE	chr1	173865353	173865403	SLTM|K562	50
chr1	173864782	173865782	LINC00909|hela|ENSG00000234741|EE	chr1	173864862	173864892	U2AF1|K562	30
chr1	173864782	173865782	LINC00909|hela|ENSG00000234741|EE	chr1	173864833	173864846	TIA1|HepG2	13
chr1	173864782	173865782	LINC00909|hela|ENSG00000234741|EE	chr1	173865628	173865683	DROSHA|K562	55
chr1	173864782	173865782	LINC00909|hela|ENSG00000234741|EE	chr1	173865357	173865410	LIN28B|HepG2	53
chr1	173864782	173865782	LINC00909|hela|ENSG00000234741|EE	chr1	173865157	173865191	ZRANB2|K562	34
chr1	173864782	173865782	LINC00909|hela|ENSG00000234741|EE	chr1	173865352	173865412	EFTUD2|K562	60
chr1	173864782	173865782	LINC00909|hela|ENSG00000234741|EE	chr1	173865624	173865686	DDX24|K562	62
chr1	173864782	173865782	LINC00909|hela|ENSG00000234741|EE	chr1	173865414	173865426	KHDRBS1|K562	12
chr1	173864782	173865782	LINC00909|hela|ENSG00000234741|EE	chr1	173865182	173865196	LSM11|K562	14
chr1	173864782	173865782	LINC00909|hela|ENSG00000234741|EE	chr1	173865358	173865412	GTF2F1|HepG2	54
chr1	173864782	173865782	LINC00909|hela|ENSG00000234741|EE	chr1	173865148	173865196	SUPV3L1|HepG2	48
chr1	173864782	173865782	LINC00909|hela|ENSG00000234741|EE	chr1	173864860	173864870	BUD13|K562	10
chr1	173864782	173865782	LINC00909|hela|ENSG00000234741|EE	chr1	173865349	173865366	DDX24|K562	17
chr1	173864782	173865782	LINC00909|hela|ENSG00000234741|EE	chr1	173864877	173864904	NOLC1|HepG2	27
chr1	173864782	173865782	LINC00909|hela|ENSG00000234741|EE	chr1	173865639	173865676	SMNDC1|K562	37
chr1	173864782	173865782	LINC00909|hela|ENSG00000234741|EE	chr1	173865637	173865673	TAF15|K562	36
chr1	173864782	173865782	LINC00909|hela|ENSG00000234741|EE	chr1	173865350	173865411	EXOSC5|K562	61
chr1	173864782	173865782	LINC00909|hela|ENSG00000234741|EE	chr1	173864827	173864853	LIN28B|HepG2	26
chr1	173864782	173865782	LINC00909|hela|ENSG00000234741|EE	chr1	173865624	173865655	DKC1|HepG2	31
chr1	173864782	173865782	LINC00909|hela|ENSG00000234741|EE	chr1	173865367	173865416	UCHL5|HepG2	49
chr1	173864782	173865782	LINC00909|hela|ENSG00000234741|EE	chr1	173865351	173865370	TROVE2|K562	19
chr1	173864782	173865782	LINC00909|hela|ENSG00000234741|EE	chr1	173865625	173865634	SMNDC1|K562	9
chr1	173864782	173865782	LINC00909|hela|ENSG00000234741|EE	chr1	173865352	173865355	NOLC1|HepG2	3
chr1	173864782	173865782	LINC00909|hela|ENSG00000234741|EE	chr1	173864854	173864904	RBM5|HepG2	50
chr1	173864782	173865782	LINC00909|hela|ENSG00000234741|EE	chr1	173864836	173864887	UPF1|K562	51
chr1	173864782	173865782	LINC00909|hela|ENSG00000234741|EE	chr1	173864831	173864901	AUH|K562	70
chr1	173864782	173865782	LINC00909|hela|ENSG00000234741|EE	chr1	173864833	173864857	FXR1|K562	24
chr1	173864782	173865782	LINC00909|hela|ENSG00000234741|EE	chr1	173865352	173865416	TBRG4|K562	64
chr1	173864782	173865782	LINC00909|hela|ENSG00000234741|EE	chr1	173864833	173864905	RPS3|HepG2	72
chr1	173864782	173865782	LINC00909|hela|ENSG00000234741|EE	chr1	173865628	173865681	GTF2F1|HepG2	53
chr1	173864782	173865782	LINC00909|hela|ENSG00000234741|EE	chr1	173865352	173865411	PUM2|K562	59
chr1	173864782	173865782	LINC00909|hela|ENSG00000234741|EE	chr1	173865357	173865421	DHX30|K562	64
chr1	173864782	173865782	LINC00909|hela|ENSG00000234741|EE	chr1	173865168	173865185	DDX55|K562	17
chr1	173864782	173865782	LINC00909|hela|ENSG00000234741|EE	chr1	173865415	173865427	TRA2A|K562	12
chr1	173864782	173865782	LINC00909|hela|ENSG00000234741|EE	chr1	173865519	173865534	SLBP|K562	15
chr1	173864782	173865782	LINC00909|hela|ENSG00000234741|EE	chr1	173864808	173864854	LSM11|K562	46
chr1	173864782	173865782	LINC00909|hela|ENSG00000234741|EE	chr1	173865631	173865685	POLR2G|HepG2	54
chr1	173864782	173865782	LINC00909|hela|ENSG00000234741|EE	chr1	173865230	173865284	RBM15|K562	54
chr1	173864782	173865782	LINC00909|hela|ENSG00000234741|EE	chr1	173864836	173864856	UCHL5|K562	20
chr1	173864782	173865782	LINC00909|hela|ENSG00000234741|EE	chr1	173865367	173865409	U2AF1|K562	42
chr1	173864782	173865782	LINC00909|hela|ENSG00000234741|EE	chr1	173865358	173865402	CPSF1|HEK293	44
chr1	173864782	173865782	LINC00909|hela|ENSG00000234741|EE	chr1	173865624	173865678	RPS5|K562	54
chr1	173864782	173865782	LINC00909|hela|ENSG00000234741|EE	chr1	173865649	173865656	XRN2|K562	7
chr1	173864782	173865782	LINC00909|hela|ENSG00000234741|EE	chr1	173865353	173865425	SND1|K562	72
chr1	173864782	173865782	LINC00909|hela|ENSG00000234741|EE	chr1	173865623	173865677	HNRNPUL1|K562	54
chr1	173864782	173865782	LINC00909|hela|ENSG00000234741|EE	chr1	173865417	173865428	RBFOX2|K562	11
chr1	173864782	173865782	LINC00909|hela|ENSG00000234741|EE	chr1	173865186	173865199	HNRNPC|HepG2	13
chr1	173864782	173865782	LINC00909|hela|ENSG00000234741|EE	chr1	173865624	173865676	NSUN2|K562	52
chr1	173864782	173865782	LINC00909|hela|ENSG00000234741|EE	chr1	173865624	173865686	LSM11|HepG2	62
chr1	173864782	173865782	LINC00909|hela|ENSG00000234741|EE	chr1	173865350	173865405	NSUN2|K562	55
chr1	173864782	173865782	LINC00909|hela|ENSG00000234741|EE	chr1	173865363	173865408	IGF2BP1|K562	45
chr1	173864782	173865782	LINC00909|hela|ENSG00000234741|EE	chr1	173864847	173864897	GEMIN5|K562	50
chr1	173864782	173865782	LINC00909|hela|ENSG00000234741|EE	chr1	173865149	173865163	EFTUD2|K562	14
chr1	173864782	173865782	LINC00909|hela|ENSG00000234741|EE	chr1	173865642	173865649	HNRNPU|K562	7
chr1	173864782	173865782	LINC00909|hela|ENSG00000234741|EE	chr1	173864832	173864905	LARP7|K562	73
chr1	173864782	173865782	LINC00909|hela|ENSG00000234741|EE	chr1	173865378	173865411	TROVE2|HepG2	33
chr1	173864782	173865782	LINC00909|hela|ENSG00000234741|EE	chr1	173865168	173865184	SF3B4|HepG2	16
chr1	173864782	173865782	LINC00909|hela|ENSG00000234741|EE	chr1	173865244	173865279	DDX42|K562	35
chr1	173864782	173865782	LINC00909|hela|ENSG00000234741|EE	chr1	173864831	173864859	GNL3|K562	28
chr1	173864782	173865782	LINC00909|hela|ENSG00000234741|EE	chr1	173865394	173865416	PTBP1|HepG2	22
chr1	173864782	173865782	LINC00909|hela|ENSG00000234741|EE	chr1	173865623	173865676	HNRNPUL1|HepG2	53
chr1	173864782	173865782	LINC00909|hela|ENSG00000234741|EE	chr1	173865156	173865197	DHX30|K562	41
chr1	173864782	173865782	LINC00909|hela|ENSG00000234741|EE	chr1	173865160	173865194	MTPAP|K562	34
chr1	173864782	173865782	LINC00909|hela|ENSG00000234741|EE	chr1	173865377	173865413	LARP7|HepG2	36
chr1	173864782	173865782	LINC00909|hela|ENSG00000234741|EE	chr1	173865427	173865447	KHSRP|K562	20
chr1	173864782	173865782	LINC00909|hela|ENSG00000234741|EE	chr1	173865415	173865432	TAF15|HepG2	17
chr1	173864782	173865782	LINC00909|hela|ENSG00000234741|EE	chr1	173865388	173865413	EIF3H|HepG2	25
chr1	173864782	173865782	LINC00909|hela|ENSG00000234741|EE	chr1	173864856	173864867	NOLC1|HepG2	11
chr1	173864782	173865782	LINC00909|hela|ENSG00000234741|EE	chr1	173864859	173864898	LARP4|HepG2	39
chr1	173864782	173865782	LINC00909|hela|ENSG00000234741|EE	chr1	173864843	173864870	CSTF2T|HepG2	27
chr1	173864782	173865782	LINC00909|hela|ENSG00000234741|EE	chr1	173865232	173865240	HNRNPA1|K562	8
chr1	173864782	173865782	LINC00909|hela|ENSG00000234741|EE	chr1	173865639	173865659	BUD13|K562	20
chr1	173864782	173865782	LINC00909|hela|ENSG00000234741|EE	chr1	173864831	173864841	EXOSC5|K562	10
chr1	173864782	173865782	LINC00909|hela|ENSG00000234741|EE	chr1	173865649	173865661	NOLC1|K562	12
chr1	173864782	173865782	LINC00909|hela|ENSG00000234741|EE	chr1	173865168	173865198	DHX30|K562	30
chr1	173864782	173865782	LINC00909|hela|ENSG00000234741|EE	chr1	173865419	173865425	RPS11|K562	6
chr1	173864782	173865782	LINC00909|hela|ENSG00000234741|EE	chr1	173865259	173865270	LARP4|HepG2	11
chr1	173864782	173865782	LINC00909|hela|ENSG00000234741|EE	chr1	173865228	173865231	ZNF622|K562	3
chr1	173864782	173865782	LINC00909|hela|ENSG00000234741|EE	chr1	173865256	173865322	SF3B4|K562	66
chr1	173864782	173865782	LINC00909|hela|ENSG00000234741|EE	chr1	173864852	173864896	SMNDC1|HepG2	44
chr1	173864782	173865782	LINC00909|hela|ENSG00000234741|EE	chr1	173865773	173865797	TARDBP|K562	9
chr1	173864782	173865782	LINC00909|hela|ENSG00000234741|EE	chr1	173865363	173865419	SRSF7|K562	56
chr1	173864782	173865782	LINC00909|hela|ENSG00000234741|EE	chr1	173865639	173865683	U2AF1|HepG2	44
chr1	173864782	173865782	LINC00909|hela|ENSG00000234741|EE	chr1	173865187	173865197	PRPF8|K562	10
chr1	173864782	173865782	LINC00909|hela|ENSG00000234741|EE	chr1	173865152	173865173	POLR2G|HepG2	21
chr1	173864782	173865782	LINC00909|hela|ENSG00000234741|EE	chr1	173865514	173865531	SBDS|K562	17
chr1	173864782	173865782	LINC00909|hela|ENSG00000234741|EE	chr1	173865518	173865534	DDX6|K562	16
chr1	173864782	173865782	LINC00909|hela|ENSG00000234741|EE	chr1	173864831	173864860	RBM22|K562	29
chr1	173864782	173865782	LINC00909|hela|ENSG00000234741|EE	chr1	173865349	173865418	NPM1|K562	69
chr1	173864782	173865782	LINC00909|hela|ENSG00000234741|EE	chr1	173864866	173864874	TROVE2|HepG2	8
chr1	173864782	173865782	LINC00909|hela|ENSG00000234741|EE	chr1	173865152	173865197	PUS1|K562	45
chr1	173864782	173865782	LINC00909|hela|ENSG00000234741|EE	chr1	173865362	173865428	LARP7|K562	66
chr1	173864782	173865782	LINC00909|hela|ENSG00000234741|EE	chr1	173865413	173865420	HNRNPUL1|K562	7
chr1	173864782	173865782	LINC00909|hela|ENSG00000234741|EE	chr1	173864831	173864857	NPM1|K562	26
chr1	173864782	173865782	LINC00909|hela|ENSG00000234741|EE	chr1	173865353	173865410	TARDBP|K562	57
chr1	173864782	173865782	LINC00909|hela|ENSG00000234741|EE	chr1	173864858	173864898	RBM22|HepG2	40
chr1	173864782	173865782	LINC00909|hela|ENSG00000234741|EE	chr1	173864850	173864887	PCBP2|HepG2	37
chr1	173864782	173865782	LINC00909|hela|ENSG00000234741|EE	chr1	173865496	173865507	SUB1|HepG2	11
chr1	173864782	173865782	LINC00909|hela|ENSG00000234741|EE	chr1	173865167	173865192	NSUN2|K562	25
chr1	173864782	173865782	LINC00909|hela|ENSG00000234741|EE	chr1	173865504	173865546	BUD13|HepG2	42
chr1	173864782	173865782	LINC00909|hela|ENSG00000234741|EE	chr1	173865690	173865743	TARDBP|K562	53
chr1	173864782	173865782	LINC00909|hela|ENSG00000234741|EE	chr1	173865536	173865550	BUD13|K562	14
chr1	173864782	173865782	LINC00909|hela|ENSG00000234741|EE	chr1	173865263	173865282	AGGF1|K562	19
chr1	173864782	173865782	LINC00909|hela|ENSG00000234741|EE	chr1	173865149	173865196	TIA1|HepG2	47
chr1	173864782	173865782	LINC00909|hela|ENSG00000234741|EE	chr1	173865424	173865431	TIA1|K562	7
chr1	173864782	173865782	LINC00909|hela|ENSG00000234741|EE	chr1	173865163	173865196	PRPF8|K562	33
chr1	173864782	173865782	LINC00909|hela|ENSG00000234741|EE	chr1	173865350	173865413	GPKOW|K562	63
chr1	173864782	173865782	LINC00909|hela|ENSG00000234741|EE	chr1	173864843	173864848	DDX6|K562	5
chr1	173864782	173865782	LINC00909|hela|ENSG00000234741|EE	chr1	173864830	173864885	CSTF2T|K562	55
chr1	173864782	173865782	LINC00909|hela|ENSG00000234741|EE	chr1	173865348	173865415	SLBP|K562	67
chr1	173864782	173865782	LINC00909|hela|ENSG00000234741|EE	chr1	173865372	173865411	FASTKD2|HepG2	39
chr1	173864782	173865782	LINC00909|hela|ENSG00000234741|EE	chr1	173865355	173865412	HNRNPU|HepG2	57
chr1	173864782	173865782	LINC00909|hela|ENSG00000234741|EE	chr1	173865349	173865412	GNL3|K562	63
chr1	173864782	173865782	LINC00909|hela|ENSG00000234741|EE	chr1	173865502	173865526	TIA1|K562	24
chr1	173864782	173865782	LINC00909|hela|ENSG00000234741|EE	chr1	173865368	173865421	IGF2BP1|HepG2	53
chr1	173864782	173865782	LINC00909|hela|ENSG00000234741|EE	chr1	173865641	173865675	HNRNPUL1|K562	34
chr1	173864782	173865782	LINC00909|hela|ENSG00000234741|EE	chr1	173865266	173865270	TAF15|K562	4
chr1	173864782	173865782	LINC00909|hela|ENSG00000234741|EE	chr1	173865375	173865415	FTO|K562	40
chr1	173864782	173865782	LINC00909|hela|ENSG00000234741|EE	chr1	173865257	173865282	FAM120A|K562	25
chr1	173864782	173865782	LINC00909|hela|ENSG00000234741|EE	chr1	173865370	173865400	TROVE2|K562	30
chr1	173864782	173865782	LINC00909|hela|ENSG00000234741|EE	chr1	173865514	173865525	UCHL5|K562	11
chr1	173864782	173865782	LINC00909|hela|ENSG00000234741|EE	chr1	173864838	173864907	LSM11|HepG2	69
chr1	173864782	173865782	LINC00909|hela|ENSG00000234741|EE	chr1	173865501	173865536	HNRNPL|K562	35
chr1	173864782	173865782	LINC00909|hela|ENSG00000234741|EE	chr1	173865145	173865182	TIAL1|HeLa	37
chr1	173864782	173865782	LINC00909|hela|ENSG00000234741|EE	chr1	173865627	173865678	MTPAP|K562	51
chr1	173864782	173865782	LINC00909|hela|ENSG00000234741|EE	chr1	173865589	173865642	ZC3H7B|HEK293	53
chr1	173864782	173865782	LINC00909|hela|ENSG00000234741|EE	chr1	173865626	173865676	FKBP4|HepG2	50
chr1	173864782	173865782	LINC00909|hela|ENSG00000234741|EE	chr1	173865362	173865427	IGF2BP3|HepG2	65
chr1	173864782	173865782	LINC00909|hela|ENSG00000234741|EE	chr1	173864875	173864896	HNRNPUL1|K562	21
chr1	173864782	173865782	LINC00909|hela|ENSG00000234741|EE	chr1	173864853	173864904	NSUN2|K562	51
chr1	173864782	173865782	LINC00909|hela|ENSG00000234741|EE	chr1	173865168	173865189	NOL12|HepG2	21
chr1	173864782	173865782	LINC00909|hela|ENSG00000234741|EE	chr1	173865623	173865641	HNRNPUL1|K562	18
chr1	173864782	173865782	LINC00909|hela|ENSG00000234741|EE	chr1	173865349	173865416	FASTKD2|K562	67
chr1	173864782	173865782	LINC00909|hela|ENSG00000234741|EE	chr1	173865721	173865747	KHSRP|K562	26
chr1	173864782	173865782	LINC00909|hela|ENSG00000234741|EE	chr1	173865228	173865230	DHX30|K562	2
chr1	173864782	173865782	LINC00909|hela|ENSG00000234741|EE	chr1	173865347	173865357	SMNDC1|K562	10
chr1	173864782	173865782	LINC00909|hela|ENSG00000234741|EE	chr1	173864837	173864900	FTO|K562	63
chr1	173864782	173865782	LINC00909|hela|ENSG00000234741|EE	chr1	173865353	173865411	SMNDC1|HepG2	58
chr1	173864782	173865782	LINC00909|hela|ENSG00000234741|EE	chr1	173865163	173865192	RBM27|K562	29
chr1	173864782	173865782	LINC00909|hela|ENSG00000234741|EE	chr1	173864792	173864799	FAM120A|HepG2	7
chr1	173864782	173865782	LINC00909|hela|ENSG00000234741|EE	chr1	173865264	173865282	ZNF622|K562	18
chr1	173864782	173865782	LINC00909|hela|ENSG00000234741|EE	chr1	173865413	173865427	LARP7|HepG2	14
chr1	173864782	173865782	LINC00909|hela|ENSG00000234741|EE	chr1	173865161	173865179	SF3B4|K562	18
chr1	173864782	173865782	LINC00909|hela|ENSG00000234741|EE	chr1	173865415	173865426	FTO|K562	11
chr1	173864782	173865782	LINC00909|hela|ENSG00000234741|EE	chr1	173865133	173865174	DDX42|K562	41
chr1	173864782	173865782	LINC00909|hela|ENSG00000234741|EE	chr1	173864793	173864801	HNRNPK|HepG2	8
chr1	173864782	173865782	LINC00909|hela|ENSG00000234741|EE	chr1	173865631	173865675	SRSF1|HepG2	44
chr1	173864782	173865782	LINC00909|hela|ENSG00000234741|EE	chr1	173865242	173865312	BUD13|K562	70
chr1	173864782	173865782	LINC00909|hela|ENSG00000234741|EE	chr1	173865156	173865164	CSTF2T|K562	8
chr1	173864782	173865782	LINC00909|hela|ENSG00000234741|EE	chr1	173864866	173864906	SERBP1|K562	40
chr1	173864782	173865782	LINC00909|hela|ENSG00000234741|EE	chr1	173864836	173864894	SRSF1|HepG2	58
chr1	173864782	173865782	LINC00909|hela|ENSG00000234741|EE	chr1	173865359	173865430	UPF1|K562	71
chr1	173864782	173865782	LINC00909|hela|ENSG00000234741|EE	chr1	173865158	173865196	UCHL5|K562	38
chr1	173864782	173865782	LINC00909|hela|ENSG00000234741|EE	chr1	173864837	173864882	CPSF1|HEK293	45
chr1	173864782	173865782	LINC00909|hela|ENSG00000234741|EE	chr1	173865394	173865401	SF3B4|K562	7
chr1	173864782	173865782	LINC00909|hela|ENSG00000234741|EE	chr1	173865537	173865547	ZNF622|K562	10
chr1	173864782	173865782	LINC00909|hela|ENSG00000234741|EE	chr1	173865156	173865197	PPIL4|K562	41
chr1	173864782	173865782	LINC00909|hela|ENSG00000234741|EE	chr1	173865633	173865674	RBM15|K562	41
chr1	173864782	173865782	LINC00909|hela|ENSG00000234741|EE	chr1	173865628	173865671	SRSF9|HepG2	43
chr1	173864782	173865782	LINC00909|hela|ENSG00000234741|EE	chr1	173865364	173865410	GTF2F1|HepG2	46
chr1	173864782	173865782	LINC00909|hela|ENSG00000234741|EE	chr1	173865508	173865535	LIN28B|K562	27
chr1	173864782	173865782	LINC00909|hela|ENSG00000234741|EE	chr1	173865185	173865197	DDX55|K562	12
chr1	173864782	173865782	LINC00909|hela|ENSG00000234741|EE	chr1	173865636	173865672	GTF2F1|K562	36
chr1	173864782	173865782	LINC00909|hela|ENSG00000234741|EE	chr1	173865628	173865674	U2AF1|K562	46
chr1	173864782	173865782	LINC00909|hela|ENSG00000234741|EE	chr1	173865617	173865682	RBFOX2|HepG2	65
chr1	173864782	173865782	LINC00909|hela|ENSG00000234741|EE	chr1	173865168	173865196	DDX6|HepG2	28
chr1	173864782	173865782	LINC00909|hela|ENSG00000234741|EE	chr1	173865169	173865192	DDX3X|HepG2	23
chr1	173864782	173865782	LINC00909|hela|ENSG00000234741|EE	chr1	173864832	173864855	TROVE2|HepG2	23
chr1	173864782	173865782	LINC00909|hela|ENSG00000234741|EE	chr1	173864858	173864893	PUM2|K562	35
chr1	173864782	173865782	LINC00909|hela|ENSG00000234741|EE	chr1	173865239	173865260	SRSF1|K562	21
chr1	173864782	173865782	LINC00909|hela|ENSG00000234741|EE	chr1	173864835	173864912	TARDBP|K562	77
chr1	173864782	173865782	LINC00909|hela|ENSG00000234741|EE	chr1	173865228	173865237	TAF15|K562	9
chr1	173864782	173865782	LINC00909|hela|ENSG00000234741|EE	chr1	173865165	173865186	SF3B4|HepG2	21
chr1	173864782	173865782	LINC00909|hela|ENSG00000234741|EE	chr1	173865625	173865664	FUBP3|HepG2	39
chr1	173864782	173865782	LINC00909|hela|ENSG00000234741|EE	chr1	173865505	173865534	IGF2BP1|K562	29
chr1	173864782	173865782	LINC00909|hela|ENSG00000234741|EE	chr1	173865350	173865423	RBM27|K562	73
chr1	173864782	173865782	LINC00909|hela|ENSG00000234741|EE	chr1	173865389	173865418	PTBP1|K562	29
chr1	173864782	173865782	LINC00909|hela|ENSG00000234741|EE	chr1	173865511	173865536	GEMIN5|K562	25
chr1	173864782	173865782	LINC00909|hela|ENSG00000234741|EE	chr1	173864833	173864853	SF3A3|HepG2	20
chr1	173864782	173865782	LINC00909|hela|ENSG00000234741|EE	chr1	173865155	173865171	SF3B1|K562	16
chr1	173864782	173865782	LINC00909|hela|ENSG00000234741|EE	chr1	173865627	173865686	PTBP1|HepG2	59
chr1	173864782	173865782	LINC00909|hela|ENSG00000234741|EE	chr1	173865509	173865521	HLTF|K562	12
chr1	173864782	173865782	LINC00909|hela|ENSG00000234741|EE	chr1	173865353	173865417	BUD13|K562	64
chr1	173864782	173865782	LINC00909|hela|ENSG00000234741|EE	chr1	173865589	173865642	CPSF3|HEK293	53
chr1	173864782	173865782	LINC00909|hela|ENSG00000234741|EE	chr1	173865351	173865421	AKAP8L|K562	70
chr1	173864782	173865782	LINC00909|hela|ENSG00000234741|EE	chr1	173865635	173865674	TBRG4|K562	39
chr1	173864782	173865782	LINC00909|hela|ENSG00000234741|EE	chr1	173865417	173865432	NOLC1|K562	15
chr1	173864782	173865782	LINC00909|hela|ENSG00000234741|EE	chr1	173865157	173865196	UPF1|K562	39
chr1	173864782	173865782	LINC00909|hela|ENSG00000234741|EE	chr1	173865625	173865672	METAP2|K562	47
chr1	173864782	173865782	LINC00909|hela|ENSG00000234741|EE	chr1	173865253	173865280	ZRANB2|K562	27
chr1	173864782	173865782	LINC00909|hela|ENSG00000234741|EE	chr1	173865625	173865682	XRCC6|HepG2	57
chr1	173864782	173865782	LINC00909|hela|ENSG00000234741|EE	chr1	173865264	173865304	SF3B1|K562	40
chr1	173864782	173865782	LINC00909|hela|ENSG00000234741|EE	chr1	173865153	173865190	CPSF6|K562	37
chr1	173864782	173865782	LINC00909|hela|ENSG00000234741|EE	chr1	173865481	173865502	NUDT21|HEK293	21
chr1	173864782	173865782	LINC00909|hela|ENSG00000234741|EE	chr1	173865261	173865274	LIN28B|K562	13
chr1	173864782	173865782	LINC00909|hela|ENSG00000234741|EE	chr1	173864853	173864903	YWHAG|K562	50
chr1	173864782	173865782	LINC00909|hela|ENSG00000234741|EE	chr1	173865476	173865492	NOLC1|K562	16
chr1	173864782	173865782	LINC00909|hela|ENSG00000234741|EE	chr1	173864872	173864902	RBM15|K562	30
chr1	173864782	173865782	LINC00909|hela|ENSG00000234741|EE	chr1	173865413	173865441	RBM22|K562	28
chr1	173864782	173865782	LINC00909|hela|ENSG00000234741|EE	chr1	173865153	173865169	METAP2|K562	16
chr1	173864782	173865782	LINC00909|hela|ENSG00000234741|EE	chr1	173865354	173865406	SLTM|HepG2	52
chr1	173864782	173865782	LINC00909|hela|ENSG00000234741|EE	chr1	173865491	173865537	BUD13|K562	46
chr1	173864782	173865782	LINC00909|hela|ENSG00000234741|EE	chr1	173865413	173865424	SRSF9|HepG2	11
chr1	173864782	173865782	LINC00909|hela|ENSG00000234741|EE	chr1	173865537	173865546	SRSF1|K562	9
chr1	173864782	173865782	LINC00909|hela|ENSG00000234741|EE	chr1	173865623	173865674	HNRNPM|HepG2	51
chr1	173864782	173865782	LINC00909|hela|ENSG00000234741|EE	chr1	173865360	173865381	AUH|HepG2	21
chr1	173864782	173865782	LINC00909|hela|ENSG00000234741|EE	chr1	173865267	173865279	METAP2|K562	12
chr1	173864782	173865782	LINC00909|hela|ENSG00000234741|EE	chr1	173864837	173864882	EIF4A3|HeLa	45
chr1	173864782	173865782	LINC00909|hela|ENSG00000234741|EE	chr1	173865228	173865242	YBX3|K562	14
chr1	173864782	173865782	LINC00909|hela|ENSG00000234741|EE	chr1	173865373	173865402	DDX42|K562	29
chr1	173864782	173865782	LINC00909|hela|ENSG00000234741|EE	chr1	173865176	173865186	RPS3|HepG2	10
chr1	173864782	173865782	LINC00909|hela|ENSG00000234741|EE	chr1	173865621	173865669	SRSF7|HepG2	48
chr1	173864782	173865782	LINC00909|hela|ENSG00000234741|EE	chr1	173864832	173864854	UCHL5|HepG2	22
chr1	173864782	173865782	LINC00909|hela|ENSG00000234741|EE	chr1	173865625	173865677	ILF3|HepG2	52
chr1	173864782	173865782	LINC00909|hela|ENSG00000234741|EE	chr1	173865228	173865241	PPIG|HepG2	13
chr1	173864782	173865782	LINC00909|hela|ENSG00000234741|EE	chr1	173864834	173864849	RPS3|K562	15
chr1	173864782	173865782	LINC00909|hela|ENSG00000234741|EE	chr1	173865519	173865535	DDX55|K562	16
chr1	173864782	173865782	LINC00909|hela|ENSG00000234741|EE	chr1	173865356	173865415	SF3A3|HepG2	59
chr1	173864782	173865782	LINC00909|hela|ENSG00000234741|EE	chr1	173864854	173864899	LARP4|K562	45
chr1	173864782	173865782	LINC00909|hela|ENSG00000234741|EE	chr1	173865168	173865194	KHDRBS1|K562	26
chr1	173864782	173865782	LINC00909|hela|ENSG00000234741|EE	chr1	173864828	173864856	GTF2F1|HepG2	28
chr1	173864782	173865782	LINC00909|hela|ENSG00000234741|EE	chr1	173865532	173865545	UCHL5|HepG2	13
chr1	173864782	173865782	LINC00909|hela|ENSG00000234741|EE	chr1	173865415	173865426	LSM11|K562	11
chr1	173864782	173865782	LINC00909|hela|ENSG00000234741|EE	chr1	173864833	173864899	EIF3D|HepG2	66
chr1	173864782	173865782	LINC00909|hela|ENSG00000234741|EE	chr1	173864842	173864905	LARP7|HepG2	63
chr1	173864782	173865782	LINC00909|hela|ENSG00000234741|EE	chr1	173865262	173865280	RBFOX2|K562	18
chr1	173864782	173865782	LINC00909|hela|ENSG00000234741|EE	chr1	173865151	173865198	BUD13|K562	47
chr1	173864782	173865782	LINC00909|hela|ENSG00000234741|EE	chr1	173865629	173865674	SF3A3|HepG2	45
chr1	173864782	173865782	LINC00909|hela|ENSG00000234741|EE	chr1	173865153	173865197	GRWD1|HepG2	44
chr1	173864782	173865782	LINC00909|hela|ENSG00000234741|EE	chr1	173865228	173865242	UPF1|K562	14
chr1	173864782	173865782	LINC00909|hela|ENSG00000234741|EE	chr1	173864847	173864869	DDX42|K562	22
chr1	173864782	173865782	LINC00909|hela|ENSG00000234741|EE	chr1	173865182	173865196	GTF2F1|K562	14
chr1	173864782	173865782	LINC00909|hela|ENSG00000234741|EE	chr1	173865409	173865430	PRPF8|K562	21
chr1	173864782	173865782	LINC00909|hela|ENSG00000234741|EE	chr1	173865496	173865537	SUB1|HepG2	41
chr1	173864782	173865782	LINC00909|hela|ENSG00000234741|EE	chr1	173865244	173865289	U2AF2|K562	45
chr1	173864782	173865782	LINC00909|hela|ENSG00000234741|EE	chr1	173864835	173864855	U2AF2|K562	20
chr1	173864782	173865782	LINC00909|hela|ENSG00000234741|EE	chr1	173865631	173865655	CSTF2T|K562	24
chr1	173864782	173865782	LINC00909|hela|ENSG00000234741|EE	chr1	173865638	173865687	FUBP3|HepG2	49
chr1	173864782	173865782	LINC00909|hela|ENSG00000234741|EE	chr1	173865350	173865409	IGF2BP1|K562	59
chr1	173864782	173865782	LINC00909|hela|ENSG00000234741|EE	chr1	173864835	173864893	QKI|K562	58
chr1	173864782	173865782	LINC00909|hela|ENSG00000234741|EE	chr1	173865355	173865426	FXR1|K562	71
chr1	173864782	173865782	LINC00909|hela|ENSG00000234741|EE	chr1	173864856	173864893	SRSF9|HepG2	37
chr1	173864782	173865782	LINC00909|hela|ENSG00000234741|EE	chr1	173865356	173865421	RPS5|HepG2	65
chr1	173864782	173865782	LINC00909|hela|ENSG00000234741|EE	chr1	173865624	173865682	RPS3|K562	58
chr1	173864782	173865782	LINC00909|hela|ENSG00000234741|EE	chr1	173865367	173865377	PRPF8|K562	10
chr1	173864782	173865782	LINC00909|hela|ENSG00000234741|EE	chr1	173865661	173865676	NOLC1|K562	15
chr1	173864782	173865782	LINC00909|hela|ENSG00000234741|EE	chr1	173864835	173864902	NONO|K562	67
chr1	173864782	173865782	LINC00909|hela|ENSG00000234741|EE	chr1	173865273	173865279	YWHAG|K562	6
chr1	173864782	173865782	LINC00909|hela|ENSG00000234741|EE	chr1	173864857	173864897	LIN28B|HepG2	40
chr1	173864782	173865782	LINC00909|hela|ENSG00000234741|EE	chr1	173865244	173865285	U2AF2|K562	41
chr1	173864782	173865782	LINC00909|hela|ENSG00000234741|EE	chr1	173865236	173865282	SAFB2|K562	46
chr1	173864782	173865782	LINC00909|hela|ENSG00000234741|EE	chr1	173865362	173865413	HNRNPU|K562	51
chr1	173864782	173865782	LINC00909|hela|ENSG00000234741|EE	chr1	173864860	173864904	PTBP1|HepG2	44
chr1	173864782	173865782	LINC00909|hela|ENSG00000234741|EE	chr1	173865642	173865674	UPF1|K562	32
chr1	173864782	173865782	LINC00909|hela|ENSG00000234741|EE	chr1	173864895	173864904	RBM5|HepG2	9
chr1	173864782	173865782	LINC00909|hela|ENSG00000234741|EE	chr1	173864860	173864894	SUGP2|HepG2	34
chr1	173864782	173865782	LINC00909|hela|ENSG00000234741|EE	chr1	173864836	173864881	CSTF2T|HepG2	45
chr1	173864782	173865782	LINC00909|hela|ENSG00000234741|EE	chr1	173865153	173865198	EIF3D|HepG2	45
chr1	173864782	173865782	LINC00909|hela|ENSG00000234741|EE	chr1	173865492	173865532	SRSF1|HepG2	40
chr1	173864782	173865782	LINC00909|hela|ENSG00000234741|EE	chr1	173865754	173865779	HNRNPM|K562	25
chr1	173864782	173865782	LINC00909|hela|ENSG00000234741|EE	chr1	173865352	173865410	SRSF7|HepG2	58
chr1	173864782	173865782	LINC00909|hela|ENSG00000234741|EE	chr1	173865627	173865671	AUH|K562	44
chr1	173864782	173865782	LINC00909|hela|ENSG00000234741|EE	chr1	173865278	173865342	HNRNPF|HEK293T	64
chr1	173864782	173865782	LINC00909|hela|ENSG00000234741|EE	chr1	173865350	173865415	MTPAP|K562	65
chr1	173864782	173865782	LINC00909|hela|ENSG00000234741|EE	chr1	173865163	173865197	EFTUD2|K562	34
chr1	173864782	173865782	LINC00909|hela|ENSG00000234741|EE	chr1	173865509	173865522	TNRC6A|K562	13
chr1	173864782	173865782	LINC00909|hela|ENSG00000234741|EE	chr1	173864854	173864899	SMNDC1|K562	45
chr1	173864782	173865782	LINC00909|hela|ENSG00000234741|EE	chr1	173865348	173865412	GNL3|K562	64
chr1	173864782	173865782	LINC00909|hela|ENSG00000234741|EE	chr1	173865352	173865414	ILF3|K562	62
chr1	173864782	173865782	LINC00909|hela|ENSG00000234741|EE	chr1	173865379	173865417	METAP2|K562	38
chr1	173864782	173865782	LINC00909|hela|ENSG00000234741|EE	chr1	173865236	173865283	AARS|K562	47
chr1	173864782	173865782	LINC00909|hela|ENSG00000234741|EE	chr1	173865625	173865681	BCCIP|HepG2	56
chr1	173864782	173865782	LINC00909|hela|ENSG00000234741|EE	chr1	173865541	173865546	DDX55|K562	5
chr1	173864782	173865782	LINC00909|hela|ENSG00000234741|EE	chr1	173865231	173865242	DDX6|K562	11
chr1	173864782	173865782	LINC00909|hela|ENSG00000234741|EE	chr1	173865624	173865682	NPM1|K562	58
chr1	173864782	173865782	LINC00909|hela|ENSG00000234741|EE	chr1	173864775	173864809	FXR2|K562	27
chr1	173864782	173865782	LINC00909|hela|ENSG00000234741|EE	chr1	173864855	173864904	PTBP1|HepG2	49
chr1	173864782	173865782	LINC00909|hela|ENSG00000234741|EE	chr1	173864834	173864857	KHDRBS1|K562	23
chr1	173864782	173865782	LINC00909|hela|ENSG00000234741|EE	chr1	173865390	173865415	NOLC1|HepG2	25
chr1	173864782	173865782	LINC00909|hela|ENSG00000234741|EE	chr1	173865625	173865633	NOLC1|HepG2	8
chr1	173864782	173865782	LINC00909|hela|ENSG00000234741|EE	chr1	173865623	173865628	NOLC1|HepG2	5
chr1	173864782	173865782	LINC00909|hela|ENSG00000234741|EE	chr1	173864832	173864905	SND1|K562	73
chr1	173864782	173865782	LINC00909|hela|ENSG00000234741|EE	chr1	173864867	173864884	GEMIN5|K562	17
chr1	173864782	173865782	LINC00909|hela|ENSG00000234741|EE	chr1	173865652	173865659	EWSR1|K562	7
chr1	173864782	173865782	LINC00909|hela|ENSG00000234741|EE	chr1	173865349	173865415	RPS5|K562	66
chr1	173864782	173865782	LINC00909|hela|ENSG00000234741|EE	chr1	173865350	173865359	UCHL5|K562	9
chr1	173864782	173865782	LINC00909|hela|ENSG00000234741|EE	chr1	173865187	173865197	DGCR8|HepG2	10
chr1	173864782	173865782	LINC00909|hela|ENSG00000234741|EE	chr1	173864869	173864904	DDX24|K562	35
chr1	173864782	173865782	LINC00909|hela|ENSG00000234741|EE	chr1	173865358	173865427	RPS11|K562	69
chr1	173864782	173865782	LINC00909|hela|ENSG00000234741|EE	chr1	173865497	173865529	EFTUD2|K562	32
chr1	173864782	173865782	LINC00909|hela|ENSG00000234741|EE	chr1	173865358	173865402	NUDT21|HEK293	44
chr1	173864782	173865782	LINC00909|hela|ENSG00000234741|EE	chr1	173865359	173865394	PTBP1|HepG2	35
chr1	173864782	173865782	LINC00909|hela|ENSG00000234741|EE	chr1	173865243	173865275	SUB1|HepG2	32
chr1	173864782	173865782	LINC00909|hela|ENSG00000234741|EE	chr1	173865353	173865412	LARP7|HepG2	59
chr1	173864782	173865782	LINC00909|hela|ENSG00000234741|EE	chr1	173865627	173865680	TROVE2|K562	53
chr1	173864782	173865782	LINC00909|hela|ENSG00000234741|EE	chr1	173865535	173865539	TIA1|K562	4
chr1	173864782	173865782	LINC00909|hela|ENSG00000234741|EE	chr1	173865629	173865671	TAF15|K562	42
chr1	173864782	173865782	LINC00909|hela|ENSG00000234741|EE	chr1	173865589	173865642	NUDT21|HEK293	53
chr1	173864782	173865782	LINC00909|hela|ENSG00000234741|EE	chr1	173865245	173865282	HNRNPM|K562	37
chr1	173864782	173865782	LINC00909|hela|ENSG00000234741|EE	chr1	173865151	173865198	EFTUD2|K562	47
chr1	173864782	173865782	LINC00909|hela|ENSG00000234741|EE	chr1	173865359	173865450	EFTUD2|K562	91
chr1	173864782	173865782	LINC00909|hela|ENSG00000234741|EE	chr1	173865157	173865190	SRSF7|K562	33
chr1	173864782	173865782	LINC00909|hela|ENSG00000234741|EE	chr1	173865186	173865196	TNRC6A|K562	10
chr1	173864782	173865782	LINC00909|hela|ENSG00000234741|EE	chr1	173865358	173865382	AGO2|HEK293S	24
chr1	173864782	173865782	LINC00909|hela|ENSG00000234741|EE	chr1	173865364	173865411	U2AF2|HepG2	47
chr1	173864782	173865782	LINC00909|hela|ENSG00000234741|EE	chr1	173865351	173865411	DDX6|K562	60
chr1	173864782	173865782	LINC00909|hela|ENSG00000234741|EE	chr1	173865166	173865190	NKRF|HepG2	24
chr1	173864782	173865782	LINC00909|hela|ENSG00000234741|EE	chr1	173865636	173865675	AGGF1|HepG2	39
chr1	173864782	173865782	LINC00909|hela|ENSG00000234741|EE	chr1	173864830	173864856	SRSF9|HepG2	26
chr1	173864782	173865782	LINC00909|hela|ENSG00000234741|EE	chr1	173864856	173864896	DROSHA|K562	40
chr1	173864782	173865782	LINC00909|hela|ENSG00000234741|EE	chr1	173864851	173864901	GPKOW|K562	50
chr1	173864782	173865782	LINC00909|hela|ENSG00000234741|EE	chr1	173864854	173864900	EIF3H|HepG2	46
chr1	173864782	173865782	LINC00909|hela|ENSG00000234741|EE	chr1	173865630	173865676	RBM27|K562	46
chr1	173864782	173865782	LINC00909|hela|ENSG00000234741|EE	chr1	173865626	173865675	ILF3|HepG2	49
chr1	173864782	173865782	LINC00909|hela|ENSG00000234741|EE	chr1	173865269	173865281	UCHL5|K562	12
chr1	173864782	173865782	LINC00909|hela|ENSG00000234741|EE	chr1	173864870	173864907	BUD13|K562	37
chr1	173864782	173865782	LINC00909|hela|ENSG00000234741|EE	chr1	173865632	173865675	RBM22|HepG2	43
chr1	173864782	173865782	LINC00909|hela|ENSG00000234741|EE	chr1	173865622	173865680	HNRNPUL1|HepG2	58
chr1	173864782	173865782	LINC00909|hela|ENSG00000234741|EE	chr1	173864864	173864900	HNRNPU|K562	36
chr1	173864782	173865782	LINC00909|hela|ENSG00000234741|EE	chr1	173865269	173865322	SF3B4|K562	53
chr1	173864782	173865782	LINC00909|hela|ENSG00000234741|EE	chr1	173865624	173865678	RPS5|HepG2	54
chr1	173864782	173865782	LINC00909|hela|ENSG00000234741|EE	chr1	173865401	173865425	SF3B4|K562	24
chr1	173864782	173865782	LINC00909|hela|ENSG00000234741|EE	chr1	173865373	173865417	SRSF1|HepG2	44
chr1	173864782	173865782	LINC00909|hela|ENSG00000234741|EE	chr1	173865156	173865196	LARP4|HepG2	40
chr1	173864782	173865782	LINC00909|hela|ENSG00000234741|EE	chr1	173865628	173865673	LIN28B|K562	45
chr1	173864782	173865782	LINC00909|hela|ENSG00000234741|EE	chr1	173865415	173865429	NOLC1|HepG2	14
chr1	173864782	173865782	LINC00909|hela|ENSG00000234741|EE	chr1	173864853	173864897	LIN28B|HepG2	44
chr1	173864782	173865782	LINC00909|hela|ENSG00000234741|EE	chr1	173865510	173865534	PUS1|K562	24
chr1	173864782	173865782	LINC00909|hela|ENSG00000234741|EE	chr1	173864821	173864878	HNRNPC|HepG2	57
chr1	173864782	173865782	LINC00909|hela|ENSG00000234741|EE	chr1	173865628	173865655	HNRNPU|K562	27
chr1	173864782	173865782	LINC00909|hela|ENSG00000234741|EE	chr1	173865164	173865194	DDX3X|HepG2	30
chr1	173864782	173865782	LINC00909|hela|ENSG00000234741|EE	chr1	173865361	173865412	XPO5|HepG2	51
chr1	173864782	173865782	LINC00909|hela|ENSG00000234741|EE	chr1	173865543	173865545	UCHL5|K562	2
chr1	173864782	173865782	LINC00909|hela|ENSG00000234741|EE	chr1	173864823	173864912	GTF2F1|K562	89
chr1	173864782	173865782	LINC00909|hela|ENSG00000234741|EE	chr1	173865349	173865376	LARP4|K562	27
chr1	173864782	173865782	LINC00909|hela|ENSG00000234741|EE	chr1	173864888	173864904	SMNDC1|K562	16
chr1	173864782	173865782	LINC00909|hela|ENSG00000234741|EE	chr1	173864834	173864902	DHX30|HepG2	68
chr1	173864782	173865782	LINC00909|hela|ENSG00000234741|EE	chr1	173864841	173864854	PTBP1|K562	13
chr1	173864782	173865782	LINC00909|hela|ENSG00000234741|EE	chr1	173864829	173864893	HNRNPUL1|HepG2	64
chr1	173864782	173865782	LINC00909|hela|ENSG00000234741|EE	chr1	173864837	173864882	FMR1|HEK293	45
chr1	173864782	173865782	LINC00909|hela|ENSG00000234741|EE	chr1	173865358	173865402	HNRNPM|HEK293T	44
chr1	173864782	173865782	LINC00909|hela|ENSG00000234741|EE	chr1	173864844	173864886	XRN2|K562	42
chr1	173864782	173865782	LINC00909|hela|ENSG00000234741|EE	chr1	173865352	173865415	BUD13|K562	63
chr1	173864782	173865782	LINC00909|hela|ENSG00000234741|EE	chr1	173865341	173865425	CSTF2T|K562	84
chr1	173864782	173865782	LINC00909|hela|ENSG00000234741|EE	chr1	173865629	173865678	RBFOX2|K562	49
chr1	173864782	173865782	LINC00909|hela|ENSG00000234741|EE	chr1	173865447	173865463	KHSRP|K562	16
chr1	173864782	173865782	LINC00909|hela|ENSG00000234741|EE	chr1	173865278	173865282	DDX55|K562	4
chr1	173864782	173865782	LINC00909|hela|ENSG00000234741|EE	chr1	173865253	173865276	AGGF1|K562	23
chr1	173864782	173865782	LINC00909|hela|ENSG00000234741|EE	chr1	173865142	173865172	TIA1|K562	30
chr1	173864782	173865782	LINC00909|hela|ENSG00000234741|EE	chr1	173865150	173865173	SLTM|K562	23
chr1	173864782	173865782	LINC00909|hela|ENSG00000234741|EE	chr1	173864865	173864884	AGGF1|HepG2	19
chr1	173864782	173865782	LINC00909|hela|ENSG00000234741|EE	chr1	173865361	173865432	SERBP1|K562	71
chr1	173864782	173865782	LINC00909|hela|ENSG00000234741|EE	chr1	173864837	173864882	CPSF6|HEK293	45
chr1	173864782	173865782	LINC00909|hela|ENSG00000234741|EE	chr1	173865168	173865192	PPIG|HepG2	24
chr1	173864782	173865782	LINC00909|hela|ENSG00000234741|EE	chr1	173864825	173864908	ILF3|HepG2	83
chr1	173864782	173865782	LINC00909|hela|ENSG00000234741|EE	chr1	173865645	173865648	NOLC1|HepG2	3
chr1	173864782	173865782	LINC00909|hela|ENSG00000234741|EE	chr1	173865499	173865541	RBM15|K562	42
chr1	173864782	173865782	LINC00909|hela|ENSG00000234741|EE	chr1	173865677	173865686	DKC1|HepG2	9
chr1	173864782	173865782	LINC00909|hela|ENSG00000234741|EE	chr1	173865364	173865410	YWHAG|K562	46
chr1	173864782	173865782	LINC00909|hela|ENSG00000234741|EE	chr1	173864834	173864896	RPS5|K562	62
chr1	173864782	173865782	LINC00909|hela|ENSG00000234741|EE	chr1	173865182	173865195	FXR1|K562	13
chr1	173864782	173865782	LINC00909|hela|ENSG00000234741|EE	chr1	173865627	173865675	HNRNPK|K562	48
chr1	173864782	173865782	LINC00909|hela|ENSG00000234741|EE	chr1	173865628	173865682	ILF3|K562	54
chr1	173864782	173865782	LINC00909|hela|ENSG00000234741|EE	chr1	173865636	173865675	BUD13|HepG2	39
chr1	173864782	173865782	LINC00909|hela|ENSG00000234741|EE	chr1	173864762	173864783	KHSRP|K562	1
chr1	173864782	173865782	LINC00909|hela|ENSG00000234741|EE	chr1	173864857	173864895	ZNF622|K562	38
chr1	173864782	173865782	LINC00909|hela|ENSG00000234741|EE	chr1	173865366	173865418	LARP4|HepG2	52
chr1	173864782	173865782	LINC00909|hela|ENSG00000234741|EE	chr1	173865152	173865162	BUD13|K562	10
chr1	173864782	173865782	LINC00909|hela|ENSG00000234741|EE	chr1	173865146	173865197	BUD13|HepG2	51
chr1	173864782	173865782	LINC00909|hela|ENSG00000234741|EE	chr1	173864836	173864868	U2AF2|HepG2	32
chr1	173864782	173865782	LINC00909|hela|ENSG00000234741|EE	chr1	173865349	173865415	NPM1|K562	66
chr1	173864782	173865782	LINC00909|hela|ENSG00000234741|EE	chr1	173865356	173865409	TAF15|K562	53
chr1	173864782	173865782	LINC00909|hela|ENSG00000234741|EE	chr1	173865363	173865411	FAM120A|HepG2	48
chr1	173864782	173865782	LINC00909|hela|ENSG00000234741|EE	chr1	173865480	173865492	YBX3|K562	12
chr1	173864782	173865782	LINC00909|hela|ENSG00000234741|EE	chr1	173865357	173865364	SMNDC1|K562	7
chr1	173864782	173865782	LINC00909|hela|ENSG00000234741|EE	chr1	173865640	173865665	PPIG|HepG2	25
chr1	173864782	173865782	LINC00909|hela|ENSG00000234741|EE	chr1	173865253	173865278	DDX24|K562	25
chr1	173864782	173865782	LINC00909|hela|ENSG00000234741|EE	chr1	173865353	173865417	CPSF6|K562	64
chr1	173864782	173865782	LINC00909|hela|ENSG00000234741|EE	chr1	173865627	173865678	SUGP2|HepG2	51
chr1	173864782	173865782	LINC00909|hela|ENSG00000234741|EE	chr1	173865638	173865681	GRSF1|HepG2	43
chr1	173864782	173865782	LINC00909|hela|ENSG00000234741|EE	chr1	173865152	173865177	CPSF6|K562	25
chr1	173864782	173865782	LINC00909|hela|ENSG00000234741|EE	chr1	173865621	173865671	SFPQ|HepG2	50
chr1	173864782	173865782	LINC00909|hela|ENSG00000234741|EE	chr1	173864857	173864899	LIN28B|K562	42
chr1	173864782	173865782	LINC00909|hela|ENSG00000234741|EE	chr1	173865628	173865671	TBRG4|HepG2	43
chr1	173864782	173865782	LINC00909|hela|ENSG00000234741|EE	chr1	173865154	173865162	DDX6|K562	8
chr1	173864782	173865782	LINC00909|hela|ENSG00000234741|EE	chr1	173864844	173864894	TBRG4|K562	50
chr1	173864782	173865782	LINC00909|hela|ENSG00000234741|EE	chr1	173864829	173864864	HNRNPU|K562	35
chr1	173864782	173865782	LINC00909|hela|ENSG00000234741|EE	chr1	173865175	173865181	TROVE2|K562	6
chr1	173864782	173865782	LINC00909|hela|ENSG00000234741|EE	chr1	173864848	173864896	RPS5|HepG2	48
chr1	173864782	173865782	LINC00909|hela|ENSG00000234741|EE	chr1	173865347	173865410	TBRG4|K562	63
chr1	173864782	173865782	LINC00909|hela|ENSG00000234741|EE	chr1	173865361	173865415	SUPV3L1|HepG2	54
chr1	173864782	173865782	LINC00909|hela|ENSG00000234741|EE	chr1	173865361	173865408	GRSF1|HepG2	47
chr1	173864782	173865782	LINC00909|hela|ENSG00000234741|EE	chr1	173865642	173865677	DKC1|HepG2	35
chr1	173864782	173865782	LINC00909|hela|ENSG00000234741|EE	chr1	173865479	173865533	PRPF8|K562	54
chr1	173864782	173865782	LINC00909|hela|ENSG00000234741|EE	chr1	173864833	173864903	SRSF1|K562	70
chr1	173864782	173865782	LINC00909|hela|ENSG00000234741|EE	chr1	173864833	173864901	FASTKD2|HepG2	68
chr1	173864782	173865782	LINC00909|hela|ENSG00000234741|EE	chr1	173865532	173865548	ZRANB2|K562	16
chr1	173864782	173865782	LINC00909|hela|ENSG00000234741|EE	chr1	173864853	173864903	DDX55|K562	50
chr1	173864782	173865782	LINC00909|hela|ENSG00000234741|EE	chr1	173865628	173865680	PPIL4|K562	52
chr1	173864782	173865782	LINC00909|hela|ENSG00000234741|EE	chr1	173865622	173865673	SLTM|HepG2	51
chr1	173864782	173865782	LINC00909|hela|ENSG00000234741|EE	chr1	173864854	173864890	NCBP2|HepG2	36
chr1	173864782	173865782	LINC00909|hela|ENSG00000234741|EE	chr1	173865512	173865527	DDX3X|K562	15
chr1	173864782	173865782	LINC00909|hela|ENSG00000234741|EE	chr1	173865358	173865378	PTBP1|K562	20
chr1	173864782	173865782	LINC00909|hela|ENSG00000234741|EE	chr1	173865370	173865412	HNRNPA1|HepG2	42
chr1	173864782	173865782	LINC00909|hela|ENSG00000234741|EE	chr1	173865626	173865680	CSTF2|HepG2	54
chr1	173864782	173865782	LINC00909|hela|ENSG00000234741|EE	chr1	173865629	173865668	HNRNPA1|HepG2	39
chr1	173864782	173865782	LINC00909|hela|ENSG00000234741|EE	chr1	173865350	173865413	XRCC6|HepG2	63
chr1	173864782	173865782	LINC00909|hela|ENSG00000234741|EE	chr1	173865349	173865411	HNRNPA1|K562	62
chr1	173864782	173865782	LINC00909|hela|ENSG00000234741|EE	chr1	173865635	173865685	DGCR8|HepG2	50
chr1	173864782	173865782	LINC00909|hela|ENSG00000234741|EE	chr1	173865537	173865548	SUB1|HepG2	11
chr1	173864782	173865782	LINC00909|hela|ENSG00000234741|EE	chr1	173865233	173865269	UCHL5|HepG2	36
chr1	173864782	173865782	LINC00909|hela|ENSG00000234741|EE	chr1	173865353	173865415	AARS|K562	62
chr1	173864782	173865782	LINC00909|hela|ENSG00000234741|EE	chr1	173865153	173865198	BUD13|HepG2	45
chr1	173864782	173865782	LINC00909|hela|ENSG00000234741|EE	chr1	173865162	173865200	GEMIN5|K562	38
chr1	173864782	173865782	LINC00909|hela|ENSG00000234741|EE	chr1	173865476	173865505	SF3B1|K562	29
chr1	173864782	173865782	LINC00909|hela|ENSG00000234741|EE	chr1	173865509	173865510	FXR2|K562	1
chr1	173864782	173865782	LINC00909|hela|ENSG00000234741|EE	chr1	173865633	173865674	ILF3|K562	41
chr1	173864782	173865782	LINC00909|hela|ENSG00000234741|EE	chr1	173865624	173865681	NKRF|HepG2	57
chr1	173864782	173865782	LINC00909|hela|ENSG00000234741|EE	chr1	173865623	173865678	LARP7|HepG2	55
chr1	173864782	173865782	LINC00909|hela|ENSG00000234741|EE	chr1	173865357	173865422	HNRNPK|K562	65
chr1	173864782	173865782	LINC00909|hela|ENSG00000234741|EE	chr1	173865463	173865473	KHSRP|K562	10
chr1	173864782	173865782	LINC00909|hela|ENSG00000234741|EE	chr1	173865359	173865378	UCHL5|K562	19
chr1	173864782	173865782	LINC00909|hela|ENSG00000234741|EE	chr1	173865363	173865417	SF3B1|K562	54
chr1	173864782	173865782	LINC00909|hela|ENSG00000234741|EE	chr1	173864825	173864856	SF3A3|HepG2	31
chr1	173864782	173865782	LINC00909|hela|ENSG00000234741|EE	chr1	173865381	173865388	PPIG|HepG2	7
chr1	173864782	173865782	LINC00909|hela|ENSG00000234741|EE	chr1	173865162	173865187	DDX6|K562	25
chr1	173864782	173865782	LINC00909|hela|ENSG00000234741|EE	chr1	173865630	173865671	PPIG|HepG2	41
chr1	173864782	173865782	LINC00909|hela|ENSG00000234741|EE	chr1	173865246	173865274	DDX55|K562	28
chr1	173864782	173865782	LINC00909|hela|ENSG00000234741|EE	chr1	173865514	173865522	PPIL4|K562	8
chr1	173864782	173865782	LINC00909|hela|ENSG00000234741|EE	chr1	173865612	173865677	PCBP2|HepG2	65
chr1	173864782	173865782	LINC00909|hela|ENSG00000234741|EE	chr1	173864847	173864873	IGF2BP2|K562	26
chr1	173864782	173865782	LINC00909|hela|ENSG00000234741|EE	chr1	173865360	173865414	LARP7|K562	54
chr1	173864782	173865782	LINC00909|hela|ENSG00000234741|EE	chr1	173864828	173864903	DGCR8|K562	75
chr1	173864782	173865782	LINC00909|hela|ENSG00000234741|EE	chr1	173865351	173865376	ZRANB2|K562	25
chr1	173864782	173865782	LINC00909|hela|ENSG00000234741|EE	chr1	173865589	173865642	C17orf85|HEK293	53
chr1	173864782	173865782	LINC00909|hela|ENSG00000234741|EE	chr1	173865010	173865044	HNRNPC|HepG2	34
chr1	173864782	173865782	LINC00909|hela|ENSG00000234741|EE	chr1	173864832	173864853	YWHAG|K562	21
chr1	173864782	173865782	LINC00909|hela|ENSG00000234741|EE	chr1	173864833	173864899	NCBP2|K562	66
chr1	173864782	173865782	LINC00909|hela|ENSG00000234741|EE	chr1	173864834	173864848	TRA2A|HepG2	14
chr1	173864782	173865782	LINC00909|hela|ENSG00000234741|EE	chr1	173865388	173865415	DKC1|HepG2	27
chr1	173864782	173865782	LINC00909|hela|ENSG00000234741|EE	chr1	173865164	173865196	MTPAP|K562	32
chr1	173864782	173865782	LINC00909|hela|ENSG00000234741|EE	chr1	173864832	173864855	HNRNPK|K562	23
chr1	173864782	173865782	LINC00909|hela|ENSG00000234741|EE	chr1	173865257	173865290	PRPF8|K562	33
chr1	173864782	173865782	LINC00909|hela|ENSG00000234741|EE	chr1	173864854	173864904	XRCC6|K562	50
chr1	173864782	173865782	LINC00909|hela|ENSG00000234741|EE	chr1	173865151	173865178	XRN2|HepG2	27
chr1	173864782	173865782	LINC00909|hela|ENSG00000234741|EE	chr1	173865242	173865264	ZNF622|K562	22
chr1	173864782	173865782	LINC00909|hela|ENSG00000234741|EE	chr1	173865250	173865279	DDX42|K562	29
chr1	173864782	173865782	LINC00909|hela|ENSG00000234741|EE	chr1	173865633	173865674	EWSR1|K562	41
chr1	173864782	173865782	LINC00909|hela|ENSG00000234741|EE	chr1	173865589	173865642	FMR1|HEK293	53
chr1	173864782	173865782	LINC00909|hela|ENSG00000234741|EE	chr1	173865229	173865274	SAFB2|K562	45
chr1	173864782	173865782	LINC00909|hela|ENSG00000234741|EE	chr1	173865353	173865417	DDX59|HepG2	64
chr1	173864782	173865782	LINC00909|hela|ENSG00000234741|EE	chr1	173864837	173864882	CPSF7|HEK293	45
chr1	173864782	173865782	LINC00909|hela|ENSG00000234741|EE	chr1	173864856	173864906	KHDRBS1|K562	50
chr1	173864782	173865782	LINC00909|hela|ENSG00000234741|EE	chr1	173864872	173864904	NOL12|HepG2	32
chr1	173864782	173865782	LINC00909|hela|ENSG00000234741|EE	chr1	173865377	173865410	PRPF8|K562	33
chr1	173864782	173865782	LINC00909|hela|ENSG00000234741|EE	chr1	173865540	173865546	NOLC1|K562	6
chr1	173864782	173865782	LINC00909|hela|ENSG00000234741|EE	chr1	173865373	173865417	NOLC1|K562	44
chr1	173864782	173865782	LINC00909|hela|ENSG00000234741|EE	chr1	173864859	173864900	DDX6|HepG2	41
chr1	173864782	173865782	LINC00909|hela|ENSG00000234741|EE	chr1	173865378	173865416	DKC1|HepG2	38
chr1	173864782	173865782	LINC00909|hela|ENSG00000234741|EE	chr1	173864833	173864891	RBM27|K562	58
chr1	173864782	173865782	LINC00909|hela|ENSG00000234741|EE	chr1	173865148	173865194	SAFB2|K562	46
chr1	173864782	173865782	LINC00909|hela|ENSG00000234741|EE	chr1	173865131	173865194	PRPF8|HepG2	63
chr1	173864782	173865782	LINC00909|hela|ENSG00000234741|EE	chr1	173865634	173865671	XPO5|HepG2	37
chr1	173864782	173865782	LINC00909|hela|ENSG00000234741|EE	chr1	173865248	173865283	DDX6|K562	35
chr1	173864782	173865782	LINC00909|hela|ENSG00000234741|EE	chr1	173864763	173864829	KHSRP|K562	47
chr1	173864782	173865782	LINC00909|hela|ENSG00000234741|EE	chr1	173865637	173865672	XPO5|HepG2	35
chr1	173864782	173865782	LINC00909|hela|ENSG00000234741|EE	chr1	173865360	173865416	FXR1|K562	56
chr1	173864782	173865782	LINC00909|hela|ENSG00000234741|EE	chr1	173864854	173864904	RPS11|K562	50
chr1	173864782	173865782	LINC00909|hela|ENSG00000234741|EE	chr1	173864840	173864854	RBM15|K562	14
chr1	173864782	173865782	LINC00909|hela|ENSG00000234741|EE	chr1	173865718	173865732	KHSRP|K562	14
chr1	173864782	173865782	LINC00909|hela|ENSG00000234741|EE	chr1	173865228	173865251	CPSF6|K562	23
chr1	173864782	173865782	LINC00909|hela|ENSG00000234741|EE	chr1	173865156	173865168	DDX55|K562	12
chr1	173864782	173865782	LINC00909|hela|ENSG00000234741|EE	chr1	173864838	173864898	GRSF1|HepG2	60
chr1	173864782	173865782	LINC00909|hela|ENSG00000234741|EE	chr1	173865152	173865185	SUGP2|HepG2	33
chr1	173864782	173865782	LINC00909|hela|ENSG00000234741|EE	chr1	173865380	173865416	RBFOX2|K562	36
chr1	173864782	173865782	LINC00909|hela|ENSG00000234741|EE	chr1	173865417	173865459	PRPF8|HepG2	42
chr1	173864782	173865782	LINC00909|hela|ENSG00000234741|EE	chr1	173865349	173865412	RBM5|HepG2	63
chr1	173864782	173865782	LINC00909|hela|ENSG00000234741|EE	chr1	173865721	173865742	CPSF7|HEK293	21
chr1	173864782	173865782	LINC00909|hela|ENSG00000234741|EE	chr1	173865161	173865194	HNRNPU|HepG2	33
chr1	173864782	173865782	LINC00909|hela|ENSG00000234741|EE	chr1	173865370	173865406	RPS3|HepG2	36
chr1	173864782	173865782	LINC00909|hela|ENSG00000234741|EE	chr1	173865477	173865547	PPIG|HepG2	70
chr1	173864782	173865782	LINC00909|hela|ENSG00000234741|EE	chr1	173865631	173865675	PPIL4|K562	44
chr1	173864782	173865782	LINC00909|hela|ENSG00000234741|EE	chr1	173864828	173864839	DHX30|K562	11
chr1	173864782	173865782	LINC00909|hela|ENSG00000234741|EE	chr1	173865519	173865534	RBM15|K562	15
chr1	173864782	173865782	LINC00909|hela|ENSG00000234741|EE	chr1	173865157	173865194	TAF15|HepG2	37
chr1	173864782	173865782	LINC00909|hela|ENSG00000234741|EE	chr1	173864836	173864850	DDX24|K562	14
chr1	173864782	173865782	LINC00909|hela|ENSG00000234741|EE	chr1	173865262	173865280	LSM11|K562	18
chr1	173864782	173865782	LINC00909|hela|ENSG00000234741|EE	chr1	173865349	173865365	SMNDC1|K562	16
chr1	173864782	173865782	LINC00909|hela|ENSG00000234741|EE	chr1	173865364	173865397	XRN2|HepG2	33
chr1	173864782	173865782	LINC00909|hela|ENSG00000234741|EE	chr1	173865376	173865402	HNRNPL|HepG2	26
chr1	173864782	173865782	LINC00909|hela|ENSG00000234741|EE	chr1	173865360	173865388	HNRNPM|HepG2	28
chr1	173864782	173865782	LINC00909|hela|ENSG00000234741|EE	chr1	173865628	173865676	NONO|K562	48
chr1	173864782	173865782	LINC00909|hela|ENSG00000234741|EE	chr1	173865624	173865682	LSM11|HepG2	58
chr1	173864782	173865782	LINC00909|hela|ENSG00000234741|EE	chr1	173865636	173865670	SUPV3L1|HepG2	34
chr1	173864782	173865782	LINC00909|hela|ENSG00000234741|EE	chr1	173865169	173865187	NKRF|HepG2	18
chr1	173864782	173865782	LINC00909|hela|ENSG00000234741|EE	chr1	173865623	173865673	GNL3|K562	50
chr1	173864782	173865782	LINC00909|hela|ENSG00000234741|EE	chr1	173864835	173864900	MTPAP|K562	65
chr1	173864782	173865782	LINC00909|hela|ENSG00000234741|EE	chr1	173865152	173865158	UCHL5|K562	6
chr1	173864782	173865782	LINC00909|hela|ENSG00000234741|EE	chr1	173865632	173865679	FXR1|K562	47
chr1	173864782	173865782	LINC00909|hela|ENSG00000234741|EE	chr1	173865378	173865412	UCHL5|K562	34
chr1	173864782	173865782	LINC00909|hela|ENSG00000234741|EE	chr1	173864834	173864888	SUPV3L1|HepG2	54
chr1	173864782	173865782	LINC00909|hela|ENSG00000234741|EE	chr1	173865626	173865675	HLTF|K562	49
chr1	173864782	173865782	LINC00909|hela|ENSG00000234741|EE	chr1	173865357	173865410	POLR2G|HepG2	53
chr1	173864782	173865782	LINC00909|hela|ENSG00000234741|EE	chr1	173865624	173865676	TRA2A|HepG2	52
chr1	173864782	173865782	LINC00909|hela|ENSG00000234741|EE	chr1	173865623	173865678	SF3B4|K562	55
chr1	173864782	173865782	LINC00909|hela|ENSG00000234741|EE	chr1	173865180	173865196	ZNF622|K562	16
chr1	173864782	173865782	LINC00909|hela|ENSG00000234741|EE	chr1	173865354	173865428	XRCC6|K562	74
chr1	173864782	173865782	LINC00909|hela|ENSG00000234741|EE	chr1	173865349	173865361	SF3B4|K562	12
chr1	173864782	173865782	LINC00909|hela|ENSG00000234741|EE	chr1	173865417	173865429	MTPAP|K562	12
chr1	173864782	173865782	LINC00909|hela|ENSG00000234741|EE	chr1	173865628	173865636	NOLC1|HepG2	8
chr1	173864782	173865782	LINC00909|hela|ENSG00000234741|EE	chr1	173865368	173865401	ZNF622|K562	33
chr1	173864782	173865782	LINC00909|hela|ENSG00000234741|EE	chr1	173865418	173865429	PTBP1|K562	11
chr1	173864782	173865782	LINC00909|hela|ENSG00000234741|EE	chr1	173865496	173865537	FASTKD2|HepG2	41
chr1	173864782	173865782	LINC00909|hela|ENSG00000234741|EE	chr1	173864837	173864890	SFPQ|HepG2	53
chr1	173864782	173865782	LINC00909|hela|ENSG00000234741|EE	chr1	173864830	173864856	ZRANB2|K562	26
chr1	173864782	173865782	LINC00909|hela|ENSG00000234741|EE	chr1	173865625	173865674	LARP4|K562	49
chr1	173864782	173865782	LINC00909|hela|ENSG00000234741|EE	chr1	173865538	173865544	BUD13|HepG2	6
chr1	173864782	173865782	LINC00909|hela|ENSG00000234741|EE	chr1	173865628	173865684	PTBP1|K562	56
chr1	173864782	173865782	LINC00909|hela|ENSG00000234741|EE	chr1	173865365	173865411	HNRNPL|K562	46
chr1	173864782	173865782	LINC00909|hela|ENSG00000234741|EE	chr1	173865351	173865377	UCHL5|K562	26
chr1	173864782	173865782	LINC00909|hela|ENSG00000234741|EE	chr1	173864869	173864884	HNRNPA1|K562	15
chr1	173864782	173865782	LINC00909|hela|ENSG00000234741|EE	chr1	173865365	173865410	ZNF622|K562	45
chr1	173864782	173865782	LINC00909|hela|ENSG00000234741|EE	chr1	173865361	173865428	FUBP3|HepG2	67
chr1	173864782	173865782	LINC00909|hela|ENSG00000234741|EE	chr1	173864838	173864887	FKBP4|HepG2	49
chr1	173864782	173865782	LINC00909|hela|ENSG00000234741|EE	chr1	173865155	173865185	LSM11|K562	30
chr1	173864782	173865782	LINC00909|hela|ENSG00000234741|EE	chr1	173865171	173865196	SF3B1|K562	25
chr1	173864782	173865782	LINC00909|hela|ENSG00000234741|EE	chr1	173865252	173865285	PRPF8|K562	33
chr1	173864782	173865782	LINC00909|hela|ENSG00000234741|EE	chr1	173865375	173865413	SRSF1|HepG2	38
chr1	173864782	173865782	LINC00909|hela|ENSG00000234741|EE	chr1	173864841	173864904	DDX3X|HepG2	63
chr1	173864782	173865782	LINC00909|hela|ENSG00000234741|EE	chr1	173865634	173865671	IGF2BP3|HepG2	37
chr1	173864782	173865782	LINC00909|hela|ENSG00000234741|EE	chr1	173865270	173865282	PPIG|HepG2	12
chr1	173864782	173865782	LINC00909|hela|ENSG00000234741|EE	chr1	173865509	173865532	LARP4|HepG2	23
chr1	173864782	173865782	LINC00909|hela|ENSG00000234741|EE	chr1	173865477	173865546	GRWD1|HepG2	69
chr1	173864782	173865782	LINC00909|hela|ENSG00000234741|EE	chr1	173864861	173864903	SRSF7|K562	42
chr1	173864782	173865782	LINC00909|hela|ENSG00000234741|EE	chr1	173864834	173864898	EWSR1|K562	64
chr1	173864782	173865782	LINC00909|hela|ENSG00000234741|EE	chr1	173865148	173865178	IGF2BP3|HepG2	30
chr1	173864782	173865782	LINC00909|hela|ENSG00000234741|EE	chr1	173865238	173865282	IGF2BP2|K562	44
chr1	173864782	173865782	LINC00909|hela|ENSG00000234741|EE	chr1	173864828	173864851	YWHAG|K562	23
chr1	173864782	173865782	LINC00909|hela|ENSG00000234741|EE	chr1	173864824	173864854	SMNDC1|K562	30
chr1	173864782	173865782	LINC00909|hela|ENSG00000234741|EE	chr1	173864837	173864854	RBM5|HepG2	17
chr1	173864782	173865782	LINC00909|hela|ENSG00000234741|EE	chr1	173864851	173864893	DDX6|HepG2	42
chr1	173864782	173865782	LINC00909|hela|ENSG00000234741|EE	chr1	173865172	173865190	TIA1|K562	18
chr1	173864782	173865782	LINC00909|hela|ENSG00000234741|EE	chr1	173865153	173865198	UCHL5|HepG2	45
chr1	173864782	173865782	LINC00909|hela|ENSG00000234741|EE	chr1	173865254	173865263	YBX3|K562	9
chr1	173864782	173865782	LINC00909|hela|ENSG00000234741|EE	chr1	173865623	173865681	LARP7|HepG2	58
chr1	173864782	173865782	LINC00909|hela|ENSG00000234741|EE	chr1	173864857	173864904	TBRG4|K562	47
chr1	173864782	173865782	LINC00909|hela|ENSG00000234741|EE	chr1	173865351	173865405	FAM120A|K562	54
chr1	173864782	173865782	LINC00909|hela|ENSG00000234741|EE	chr1	173864836	173864852	DDX24|K562	16
chr1	173864782	173865782	LINC00909|hela|ENSG00000234741|EE	chr1	173865481	173865502	CPSF7|HEK293	21
chr1	173864782	173865782	LINC00909|hela|ENSG00000234741|EE	chr1	173864847	173864902	NOLC1|K562	55
chr1	173864782	173865782	LINC00909|hela|ENSG00000234741|EE	chr1	173865156	173865198	SF3B1|K562	42
chr1	173864782	173865782	LINC00909|hela|ENSG00000234741|EE	chr1	173865358	173865418	TAF15|K562	60
chr1	173864782	173865782	LINC00909|hela|ENSG00000234741|EE	chr1	173865535	173865541	DDX55|K562	6
chr1	173864782	173865782	LINC00909|hela|ENSG00000234741|EE	chr1	173865358	173865411	NONO|K562	53
chr1	173864782	173865782	LINC00909|hela|ENSG00000234741|EE	chr1	173865161	173865196	FAM120A|K562	35
chr1	173864782	173865782	LINC00909|hela|ENSG00000234741|EE	chr1	173865498	173865535	EIF4G1|K562	37
chr1	173864782	173865782	LINC00909|hela|ENSG00000234741|EE	chr1	173865632	173865673	TBRG4|K562	41
chr1	173864782	173865782	LINC00909|hela|ENSG00000234741|EE	chr1	173865357	173865364	HNRNPA1|HepG2	7
chr1	173864782	173865782	LINC00909|hela|ENSG00000234741|EE	chr1	173865637	173865677	RBM22|HepG2	40
chr1	173864782	173865782	LINC00909|hela|ENSG00000234741|EE	chr1	173864835	173864852	METAP2|K562	17
chr1	173864782	173865782	LINC00909|hela|ENSG00000234741|EE	chr1	173865347	173865413	HNRNPUL1|K562	66
chr1	173864782	173865782	LINC00909|hela|ENSG00000234741|EE	chr1	173864829	173864851	SMNDC1|K562	22
chr1	173864782	173865782	LINC00909|hela|ENSG00000234741|EE	chr1	173865365	173865409	LIN28B|HepG2	44
chr1	173864782	173865782	LINC00909|hela|ENSG00000234741|EE	chr1	173865420	173865426	PPIL4|K562	6
chr1	173864782	173865782	LINC00909|hela|ENSG00000234741|EE	chr1	173865526	173865556	GPKOW|K562	30
chr1	173864782	173865782	LINC00909|hela|ENSG00000234741|EE	chr1	173865416	173865426	RBFOX2|K562	10
chr1	173864782	173865782	LINC00909|hela|ENSG00000234741|EE	chr1	173864856	173864873	LSM11|K562	17
chr1	173864782	173865782	LINC00909|hela|ENSG00000234741|EE	chr1	173865155	173865193	PUS1|K562	38
chr1	173864782	173865782	LINC00909|hela|ENSG00000234741|EE	chr1	173865625	173865678	SND1|HepG2	53
chr1	173864782	173865782	LINC00909|hela|ENSG00000234741|EE	chr1	173864848	173864895	U2AF1|HepG2	47
chr1	173864782	173865782	LINC00909|hela|ENSG00000234741|EE	chr1	173865358	173865402	CPSF4|HEK293	44
chr1	173864782	173865782	LINC00909|hela|ENSG00000234741|EE	chr1	173865376	173865412	LARP4|K562	36
chr1	173864782	173865782	LINC00909|hela|ENSG00000234741|EE	chr1	173864861	173864899	GNL3|K562	38
chr1	173864782	173865782	LINC00909|hela|ENSG00000234741|EE	chr1	173865353	173865428	AKAP8L|K562	75
chr1	173864782	173865782	LINC00909|hela|ENSG00000234741|EE	chr1	173865358	173865408	RBFOX2|HepG2	50
chr1	173864782	173865782	LINC00909|hela|ENSG00000234741|EE	chr1	173865351	173865389	PTBP1|K562	38
chr1	173864782	173865782	LINC00909|hela|ENSG00000234741|EE	chr1	173864842	173864852	FAM120A|K562	10
chr1	173864782	173865782	LINC00909|hela|ENSG00000234741|EE	chr1	173865635	173865654	SF3B4|HepG2	19
chr1	173864782	173865782	LINC00909|hela|ENSG00000234741|EE	chr1	173865151	173865192	EIF3H|HepG2	41
chr1	173864782	173865782	LINC00909|hela|ENSG00000234741|EE	chr1	173865646	173865670	NCBP2|K562	24
chr1	173864782	173865782	LINC00909|hela|ENSG00000234741|EE	chr1	173865259	173865299	BUD13|HepG2	40
chr1	173864782	173865782	LINC00909|hela|ENSG00000234741|EE	chr1	173865162	173865197	FASTKD2|HepG2	35
chr1	173864782	173865782	LINC00909|hela|ENSG00000234741|EE	chr1	173865357	173865405	XRN2|HepG2	48
chr1	173864782	173865782	LINC00909|hela|ENSG00000234741|EE	chr1	173865414	173865428	HNRNPUL1|K562	14
chr1	173864782	173865782	LINC00909|hela|ENSG00000234741|EE	chr1	173865382	173865421	HNRNPM|HepG2	39
chr1	173864782	173865782	LINC00909|hela|ENSG00000234741|EE	chr1	173865152	173865161	DROSHA|K562	9
chr1	173864782	173865782	LINC00909|hela|ENSG00000234741|EE	chr1	173865238	173865278	DDX55|K562	40
chr1	173864782	173865782	LINC00909|hela|ENSG00000234741|EE	chr1	173864823	173864852	SMNDC1|HepG2	29
chr1	173864782	173865782	LINC00909|hela|ENSG00000234741|EE	chr1	173865352	173865411	LIN28B|K562	59
chr1	173864782	173865782	LINC00909|hela|ENSG00000234741|EE	chr1	173865350	173865417	MTPAP|K562	67
chr1	173864782	173865782	LINC00909|hela|ENSG00000234741|EE	chr1	173864836	173864854	DDX3X|HepG2	18
chr1	173864782	173865782	LINC00909|hela|ENSG00000234741|EE	chr1	173864842	173864877	SLTM|K562	35
chr1	173864782	173865782	LINC00909|hela|ENSG00000234741|EE	chr1	173864833	173864854	RPS11|K562	21
chr1	173864782	173865782	LINC00909|hela|ENSG00000234741|EE	chr1	173865245	173865282	LIN28B|K562	37
chr1	173864782	173865782	LINC00909|hela|ENSG00000234741|EE	chr1	173865648	173865689	SERBP1|K562	41
chr1	173864782	173865782	LINC00909|hela|ENSG00000234741|EE	chr1	173864831	173864853	HNRNPUL1|HepG2	22
chr1	173864782	173865782	LINC00909|hela|ENSG00000234741|EE	chr1	173865630	173865674	SRSF1|K562	44
chr1	173864782	173865782	LINC00909|hela|ENSG00000234741|EE	chr1	173865361	173865404	DDX6|HepG2	43
chr1	173864782	173865782	LINC00909|hela|ENSG00000234741|EE	chr1	173865153	173865199	EFTUD2|HepG2	46
chr1	173864782	173865782	LINC00909|hela|ENSG00000234741|EE	chr1	173865380	173865384	SMNDC1|K562	4
chr1	173864782	173865782	LINC00909|hela|ENSG00000234741|EE	chr1	173865154	173865176	CSTF2T|HepG2	22
chr1	173864782	173865782	LINC00909|hela|ENSG00000234741|EE	chr1	173865260	173865275	SBDS|K562	15
chr1	173864782	173865782	LINC00909|hela|ENSG00000234741|EE	chr1	173865366	173865425	DGCR8|HepG2	59
chr1	173864782	173865782	LINC00909|hela|ENSG00000234741|EE	chr1	173865154	173865187	HNRNPL|HepG2	33
chr1	173864782	173865782	LINC00909|hela|ENSG00000234741|EE	chr1	173865418	173865425	TROVE2|K562	7
chr1	173864782	173865782	LINC00909|hela|ENSG00000234741|EE	chr1	173865155	173865196	RBM15|K562	41
chr1	173864782	173865782	LINC00909|hela|ENSG00000234741|EE	chr1	173864856	173864904	SRSF1|K562	48
chr1	173864782	173865782	LINC00909|hela|ENSG00000234741|EE	chr1	173865272	173865276	SND1|K562	4
chr1	173864782	173865782	LINC00909|hela|ENSG00000234741|EE	chr1	173864858	173864894	U2AF1|K562	36
chr1	173864782	173865782	LINC00909|hela|ENSG00000234741|EE	chr1	173865481	173865502	TIAL1|HeLa	21
chr1	173864782	173865782	LINC00909|hela|ENSG00000234741|EE	chr1	173865499	173865517	EFTUD2|HepG2	18
chr1	173864782	173865782	LINC00909|hela|ENSG00000234741|EE	chr1	173865186	173865195	NOLC1|K562	9
chr1	173864782	173865782	LINC00909|hela|ENSG00000234741|EE	chr1	173865228	173865281	GRWD1|HepG2	53
chr1	173864782	173865782	LINC00909|hela|ENSG00000234741|EE	chr1	173865380	173865417	HNRNPK|K562	37
chr1	173864782	173865782	LINC00909|hela|ENSG00000234741|EE	chr1	173864832	173864905	FTO|K562	73
chr1	173864782	173865782	LINC00909|hela|ENSG00000234741|EE	chr1	173865162	173865189	BUD13|K562	27
chr1	173864782	173865782	LINC00909|hela|ENSG00000234741|EE	chr1	173865628	173865683	TAF15|HepG2	55
chr1	173864782	173865782	LINC00909|hela|ENSG00000234741|EE	chr1	173865274	173865282	DDX55|K562	8
chr1	173864782	173865782	LINC00909|hela|ENSG00000234741|EE	chr1	173865643	173865672	SUPV3L1|HepG2	29
chr1	173864782	173865782	LINC00909|hela|ENSG00000234741|EE	chr1	173865497	173865507	YBX3|K562	10
chr1	173864782	173865782	LINC00909|hela|ENSG00000234741|EE	chr1	173865240	173865283	PPIG|HepG2	43
chr1	173864782	173865782	LINC00909|hela|ENSG00000234741|EE	chr1	173865238	173865284	SRSF1|HepG2	46
chr1	173864782	173865782	LINC00909|hela|ENSG00000234741|EE	chr1	173865504	173865514	ZNF622|K562	10
chr1	173864782	173865782	LINC00909|hela|ENSG00000234741|EE	chr1	173865415	173865426	TROVE2|HepG2	11
chr1	173864782	173865782	LINC00909|hela|ENSG00000234741|EE	chr1	173864857	173864907	FXR1|K562	50
chr1	173864782	173865782	LINC00909|hela|ENSG00000234741|EE	chr1	173865628	173865687	RPS3|HepG2	59
chr1	173864782	173865782	LINC00909|hela|ENSG00000234741|EE	chr1	173864817	173864857	LIN28B|K562	40
chr1	173864782	173865782	LINC00909|hela|ENSG00000234741|EE	chr1	173865228	173865240	ZNF622|K562	12
chr1	173864782	173865782	LINC00909|hela|ENSG00000234741|EE	chr1	173864855	173864904	EXOSC5|K562	49
chr1	173864782	173865782	LINC00909|hela|ENSG00000234741|EE	chr1	173865157	173865179	CDC40|HepG2	22
chr1	173864782	173865782	LINC00909|hela|ENSG00000234741|EE	chr1	173865506	173865536	NOLC1|K562	30
chr1	173864782	173865782	LINC00909|hela|ENSG00000234741|EE	chr1	173864866	173864888	SMNDC1|K562	22
chr1	173864782	173865782	LINC00909|hela|ENSG00000234741|EE	chr1	173865169	173865187	METAP2|K562	18
chr1	173864782	173865782	LINC00909|hela|ENSG00000234741|EE	chr1	173865170	173865180	TBRG4|K562	10
chr1	173864782	173865782	LINC00909|hela|ENSG00000234741|EE	chr1	173865351	173865376	TRA2A|HepG2	25
chr1	173864782	173865782	LINC00909|hela|ENSG00000234741|EE	chr1	173865463	173865479	PRPF8|K562	16
chr1	173864782	173865782	LINC00909|hela|ENSG00000234741|EE	chr1	173865149	173865185	EIF4G2|K562	36
chr1	173864782	173865782	LINC00909|hela|ENSG00000234741|EE	chr1	173865641	173865676	AGGF1|K562	35
chr1	173864782	173865782	LINC00909|hela|ENSG00000234741|EE	chr1	173865636	173865673	GTF2F1|K562	37
chr1	173864782	173865782	LINC00909|hela|ENSG00000234741|EE	chr1	173865630	173865678	TNRC6A|K562	48
chr1	173864782	173865782	LINC00909|hela|ENSG00000234741|EE	chr1	173865187	173865195	UCHL5|K562	8
chr1	173864782	173865782	LINC00909|hela|ENSG00000234741|EE	chr1	173865227	173865243	RBM15|K562	16
chr1	173864782	173865782	LINC00909|hela|ENSG00000234741|EE	chr1	173864864	173864918	POLR2G|HepG2	54
chr1	173864782	173865782	LINC00909|hela|ENSG00000234741|EE	chr1	173865363	173865414	ILF3|HepG2	51
chr1	173864782	173865782	LINC00909|hela|ENSG00000234741|EE	chr1	173864855	173864868	TROVE2|HepG2	13
chr1	173864782	173865782	LINC00909|hela|ENSG00000234741|EE	chr1	173865167	173865195	XPO5|HepG2	28
chr1	173864782	173865782	LINC00909|hela|ENSG00000234741|EE	chr1	173865139	173865190	FXR2|K562	51
chr1	173864782	173865782	LINC00909|hela|ENSG00000234741|EE	chr1	173865412	173865431	RBM22|HepG2	19
chr1	173864782	173865782	LINC00909|hela|ENSG00000234741|EE	chr1	173865624	173865676	SMNDC1|HepG2	52
chr1	173864782	173865782	LINC00909|hela|ENSG00000234741|EE	chr1	173865657	173865721	KHSRP|K562	64
chr1	173864782	173865782	LINC00909|hela|ENSG00000234741|EE	chr1	173865164	173865192	DDX59|HepG2	28
chr1	173864782	173865782	LINC00909|hela|ENSG00000234741|EE	chr1	173865134	173865195	XRN2|K562	61
chr1	173864782	173865782	LINC00909|hela|ENSG00000234741|EE	chr1	173864857	173864899	ZNF622|K562	42
chr1	173864782	173865782	LINC00909|hela|ENSG00000234741|EE	chr1	173865362	173865379	AUH|HepG2	17
chr1	173864782	173865782	LINC00909|hela|ENSG00000234741|EE	chr1	173865365	173865427	AUH|K562	62
chr1	173864782	173865782	LINC00909|hela|ENSG00000234741|EE	chr1	173865497	173865531	SRSF1|K562	34
chr1	173864782	173865782	LINC00909|hela|ENSG00000234741|EE	chr1	173865162	173865197	SF3B4|K562	35
chr1	173864782	173865782	LINC00909|hela|ENSG00000234741|EE	chr1	173865521	173865555	U2AF2|HepG2	34
chr1	173864782	173865782	LINC00909|hela|ENSG00000234741|EE	chr1	173864856	173864897	TRA2A|K562	41
chr1	173864782	173865782	LINC00909|hela|ENSG00000234741|EE	chr1	173864833	173864855	TNRC6A|K562	22
chr1	173864782	173865782	LINC00909|hela|ENSG00000234741|EE	chr1	173865728	173865749	ILF3|K562	21
chr1	173864782	173865782	LINC00909|hela|ENSG00000234741|EE	chr1	173865623	173865677	EXOSC5|K562	54
chr1	173864782	173865782	LINC00909|hela|ENSG00000234741|EE	chr1	173864852	173864907	METAP2|K562	55
chr1	173864782	173865782	LINC00909|hela|ENSG00000234741|EE	chr1	173864830	173864894	SND1|HepG2	64
chr1	173864782	173865782	LINC00909|hela|ENSG00000234741|EE	chr1	173865160	173865187	DGCR8|HepG2	27
chr1	173864782	173865782	LINC00909|hela|ENSG00000234741|EE	chr1	173865355	173865424	RPS3|K562	69
chr1	173864782	173865782	LINC00909|hela|ENSG00000234741|EE	chr1	173865390	173865395	EIF4G2|K562	5
chr1	173864782	173865782	LINC00909|hela|ENSG00000234741|EE	chr1	173865661	173865667	GEMIN5|K562	6
chr1	173864782	173865782	LINC00909|hela|ENSG00000234741|EE	chr1	173865349	173865378	TROVE2|HepG2	29
chr1	173864782	173865782	LINC00909|hela|ENSG00000234741|EE	chr1	173865411	173865428	SMNDC1|K562	17
chr1	173864782	173865782	LINC00909|hela|ENSG00000234741|EE	chr1	173865166	173865193	DDX59|HepG2	27
chr1	173864782	173865782	LINC00909|hela|ENSG00000234741|EE	chr1	173865628	173865678	PUM2|K562	50
chr1	173864782	173865782	LINC00909|hela|ENSG00000234741|EE	chr1	173864837	173864882	HNRNPU|HEK293T	45
chr1	173864782	173865782	LINC00909|hela|ENSG00000234741|EE	chr1	173865357	173865426	DDX59|HepG2	69
chr1	173864782	173865782	LINC00909|hela|ENSG00000234741|EE	chr1	173865231	173865242	ZNF622|K562	11
chr1	173864782	173865782	LINC00909|hela|ENSG00000234741|EE	chr1	173864837	173864854	XRCC6|K562	17
chr1	173864782	173865782	LINC00909|hela|ENSG00000234741|EE	chr1	173865535	173865547	PPIG|HepG2	12
chr1	173864782	173865782	LINC00909|hela|ENSG00000234741|EE	chr1	173865470	173865478	SUB1|HepG2	8
chr1	173864782	173865782	LINC00909|hela|ENSG00000234741|EE	chr1	173865634	173865674	GPKOW|K562	40
chr1	173864782	173865782	LINC00909|hela|ENSG00000234741|EE	chr1	173865368	173865408	DDX55|K562	40
chr1	173864782	173865782	LINC00909|hela|ENSG00000234741|EE	chr1	173864831	173864853	RPS3|K562	22
chr1	173864782	173865782	LINC00909|hela|ENSG00000234741|EE	chr1	173865633	173865679	RBM15|HepG2	46
chr1	173864782	173865782	LINC00909|hela|ENSG00000234741|EE	chr1	173864833	173864897	XPO5|HepG2	64
chr1	173864782	173865782	LINC00909|hela|ENSG00000234741|EE	chr1	173865641	173865670	UPF1|K562	29
chr1	173864782	173865782	LINC00909|hela|ENSG00000234741|EE	chr1	173865153	173865196	DROSHA|K562	43
chr1	173864782	173865782	LINC00909|hela|ENSG00000234741|EE	chr1	173865161	173865194	LARP4|HepG2	33
chr1	173864782	173865782	LINC00909|hela|ENSG00000234741|EE	chr1	173865636	173865664	HNRNPK|K562	28
chr1	173864782	173865782	LINC00909|hela|ENSG00000234741|EE	chr1	173865400	173865414	TROVE2|K562	14
chr1	173864782	173865782	LINC00909|hela|ENSG00000234741|EE	chr1	173865349	173865414	KHDRBS1|K562	65
chr1	173864782	173865782	LINC00909|hela|ENSG00000234741|EE	chr1	173865356	173865412	QKI|HepG2	56
chr1	173864782	173865782	LINC00909|hela|ENSG00000234741|EE	chr1	173865159	173865196	AGGF1|K562	37
chr1	173864782	173865782	LINC00909|hela|ENSG00000234741|EE	chr1	173865589	173865642	PTBP1PTBP2|HeLa	53
chr1	173864782	173865782	LINC00909|hela|ENSG00000234741|EE	chr1	173865367	173865409	SF3B4|HepG2	42
chr1	173864782	173865782	LINC00909|hela|ENSG00000234741|EE	chr1	173865538	173865546	DDX24|K562	8
chr1	173864782	173865782	LINC00909|hela|ENSG00000234741|EE	chr1	173865377	173865415	UCHL5|K562	38
chr1	173864782	173865782	LINC00909|hela|ENSG00000234741|EE	chr1	173864856	173864898	UCHL5|K562	42
chr1	173864782	173865782	LINC00909|hela|ENSG00000234741|EE	chr1	173864854	173864906	UCHL5|K562	52
chr1	173864782	173865782	LINC00909|hela|ENSG00000234741|EE	chr1	173865363	173865370	NOLC1|HepG2	7
chr1	173864782	173865782	LINC00909|hela|ENSG00000234741|EE	chr1	173864832	173864856	SRSF1|K562	24
chr1	173864782	173865782	LINC00909|hela|ENSG00000234741|EE	chr1	173865634	173865679	LARP7|K562	45
chr1	173864782	173865782	LINC00909|hela|ENSG00000234741|EE	chr1	173865471	173865476	NOLC1|K562	5
chr1	173864782	173865782	LINC00909|hela|ENSG00000234741|EE	chr1	173865355	173865416	U2AF2|HepG2	61
chr1	173864782	173865782	LINC00909|hela|ENSG00000234741|EE	chr1	173865228	173865244	SUB1|HepG2	16
chr1	173864782	173865782	LINC00909|hela|ENSG00000234741|EE	chr1	173864859	173864898	DGCR8|HepG2	39
chr1	173864782	173865782	LINC00909|hela|ENSG00000234741|EE	chr1	173865506	173865535	NOLC1|K562	29
chr1	173864782	173865782	LINC00909|hela|ENSG00000234741|EE	chr1	173865249	173865282	GEMIN5|K562	33
chr1	173864782	173865782	LINC00909|hela|ENSG00000234741|EE	chr1	173865349	173865414	CSTF2|HepG2	65
chr1	173864782	173865782	LINC00909|hela|ENSG00000234741|EE	chr1	173865392	173865417	GEMIN5|K562	25
chr1	173864782	173865782	LINC00909|hela|ENSG00000234741|EE	chr1	173864831	173864858	PUM2|K562	27
chr1	173864782	173865782	LINC00909|hela|ENSG00000234741|EE	chr1	173865155	173865197	PPIG|HepG2	42
chr1	173864782	173865782	LINC00909|hela|ENSG00000234741|EE	chr1	173865484	173865534	UPF1|K562	50
chr1	173864782	173865782	LINC00909|hela|ENSG00000234741|EE	chr1	173865507	173865533	FUS|K562	26
chr1	173864782	173865782	LINC00909|hela|ENSG00000234741|EE	chr1	173864872	173864893	TAF15|HepG2	21
chr1	173864782	173865782	LINC00909|hela|ENSG00000234741|EE	chr1	173864859	173864896	LIN28B|K562	37
chr1	173864782	173865782	LINC00909|hela|ENSG00000234741|EE	chr1	173865488	173865533	PRPF8|K562	45
chr1	173864782	173865782	LINC00909|hela|ENSG00000234741|EE	chr1	173865625	173865674	YWHAG|K562	49
chr1	173864782	173865782	LINC00909|hela|ENSG00000234741|EE	chr1	173865368	173865393	GEMIN5|K562	25
chr1	173864782	173865782	LINC00909|hela|ENSG00000234741|EE	chr1	173865149	173865196	EIF3D|HepG2	47
chr1	173864782	173865782	LINC00909|hela|ENSG00000234741|EE	chr1	173865550	173865557	BUD13|K562	7
chr1	173864782	173865782	LINC00909|hela|ENSG00000234741|EE	chr1	173865363	173865406	U2AF1|K562	43
chr1	173864782	173865782	LINC00909|hela|ENSG00000234741|EE	chr1	173865260	173865283	RBM15|K562	23
chr1	173864782	173865782	LINC00909|hela|ENSG00000234741|EE	chr1	173864830	173864897	U2AF1|HepG2	67
chr1	173864782	173865782	LINC00909|hela|ENSG00000234741|EE	chr1	173864873	173864898	FUBP3|HepG2	25
chr1	173864782	173865782	LINC00909|hela|ENSG00000234741|EE	chr1	173865262	173865295	SF3B4|HepG2	33
chr1	173864782	173865782	LINC00909|hela|ENSG00000234741|EE	chr1	173864854	173864871	PTBP1|K562	17
chr1	173864782	173865782	LINC00909|hela|ENSG00000234741|EE	chr1	173864866	173864904	NOLC1|HepG2	38
chr1	173864782	173865782	LINC00909|hela|ENSG00000234741|EE	chr1	173865641	173865645	NOLC1|HepG2	4
chr1	173864782	173865782	LINC00909|hela|ENSG00000234741|EE	chr1	173864854	173864874	HNRNPUL1|K562	20
chr1	173864782	173865782	LINC00909|hela|ENSG00000234741|EE	chr1	173865378	173865402	LSM11|HepG2	24
chr1	173864782	173865782	LINC00909|hela|ENSG00000234741|EE	chr1	173865636	173865679	RBFOX2|K562	43
chr1	173864782	173865782	LINC00909|hela|ENSG00000234741|EE	chr1	173865633	173865635	NOLC1|HepG2	2
chr1	173864782	173865782	LINC00909|hela|ENSG00000234741|EE	chr1	173865189	173865198	BUD13|K562	9
chr1	173864782	173865782	LINC00909|hela|ENSG00000234741|EE	chr1	173865349	173865358	NONO|K562	9
chr1	173864782	173865782	LINC00909|hela|ENSG00000234741|EE	chr1	173865541	173865547	DDX55|K562	6
chr1	173864782	173865782	LINC00909|hela|ENSG00000234741|EE	chr1	173865170	173865172	U2AF1|HepG2	2
chr1	173864782	173865782	LINC00909|hela|ENSG00000234741|EE	chr1	173865353	173865412	FKBP4|HepG2	59
chr1	173864782	173865782	LINC00909|hela|ENSG00000234741|EE	chr1	173865159	173865197	HNRNPC|HepG2	38
chr1	173864782	173865782	LINC00909|hela|ENSG00000234741|EE	chr1	173864873	173864908	LSM11|K562	35
chr1	173864782	173865782	LINC00909|hela|ENSG00000234741|EE	chr1	173865352	173865430	XRCC6|K562	78
chr1	173864782	173865782	LINC00909|hela|ENSG00000234741|EE	chr1	173865263	173865272	GEMIN5|K562	9
chr1	173864782	173865782	LINC00909|hela|ENSG00000234741|EE	chr1	173864858	173864904	HLTF|K562	46
chr1	173864782	173865782	LINC00909|hela|ENSG00000234741|EE	chr1	173865163	173865194	DDX24|K562	31
chr1	173864782	173865782	LINC00909|hela|ENSG00000234741|EE	chr1	173864855	173864901	BUD13|HepG2	46
chr1	173864782	173865782	LINC00909|hela|ENSG00000234741|EE	chr1	173865160	173865195	CSTF2|HepG2	35
chr1	173864782	173865782	LINC00909|hela|ENSG00000234741|EE	chr1	173865350	173865375	FTO|K562	25
chr1	173864782	173865782	LINC00909|hela|ENSG00000234741|EE	chr1	173865359	173865425	BCCIP|HepG2	66
chr1	173864782	173865782	LINC00909|hela|ENSG00000234741|EE	chr1	173865361	173865416	SAFB2|K562	55
chr1	173864782	173865782	LINC00909|hela|ENSG00000234741|EE	chr1	173865507	173865534	DDX6|K562	27
chr1	173864782	173865782	LINC00909|hela|ENSG00000234741|EE	chr1	173865173	173865199	TIAL1|K562	26
chr1	173864782	173865782	LINC00909|hela|ENSG00000234741|EE	chr1	173865145	173865182	CSTF2|HeLa	37
chr1	173864782	173865782	LINC00909|hela|ENSG00000234741|EE	chr1	173865627	173865655	SND1|K562	28
chr1	173864782	173865782	LINC00909|hela|ENSG00000234741|EE	chr1	173864854	173864909	LSM11|K562	55
chr1	173864782	173865782	LINC00909|hela|ENSG00000234741|EE	chr1	173865350	173865422	QKI|K562	72
chr1	173864782	173865782	LINC00909|hela|ENSG00000234741|EE	chr1	173864837	173864904	LARP7|HepG2	67
chr1	173864782	173865782	LINC00909|hela|ENSG00000234741|EE	chr1	173864871	173864879	PRPF8|HepG2	8
chr1	173864782	173865782	LINC00909|hela|ENSG00000234741|EE	chr1	173865357	173865414	AGGF1|HepG2	57
chr1	173864782	173865782	LINC00909|hela|ENSG00000234741|EE	chr1	173864854	173864905	UCHL5|HepG2	51
chr1	173864782	173865782	LINC00909|hela|ENSG00000234741|EE	chr1	173865251	173865276	LARP4|HepG2	25
chr1	173864782	173865782	LINC00909|hela|ENSG00000234741|EE	chr1	173864838	173864907	DDX55|HepG2	69
chr1	173864782	173865782	LINC00909|hela|ENSG00000234741|EE	chr1	173865505	173865531	TIA1|HepG2	26
chr1	173864782	173865782	LINC00909|hela|ENSG00000234741|EE	chr1	173865350	173865413	METAP2|K562	63
chr1	173864782	173865782	LINC00909|hela|ENSG00000234741|EE	chr1	173865349	173865412	LARP4|K562	63
chr1	173864782	173865782	LINC00909|hela|ENSG00000234741|EE	chr1	173865589	173865642	CPSF1|HEK293	53
chr1	173864782	173865782	LINC00909|hela|ENSG00000234741|EE	chr1	173865272	173865279	YBX3|K562	7
chr1	173864782	173865782	LINC00909|hela|ENSG00000234741|EE	chr1	173864870	173864883	FASTKD2|HepG2	13
chr1	173864782	173865782	LINC00909|hela|ENSG00000234741|EE	chr1	173865512	173865519	SRSF1|HepG2	7
chr1	173864782	173865782	LINC00909|hela|ENSG00000234741|EE	chr1	173865374	173865411	DGCR8|K562	37
chr1	173864782	173865782	LINC00909|hela|ENSG00000234741|EE	chr1	173865629	173865679	EIF3H|HepG2	50
chr1	173864782	173865782	LINC00909|hela|ENSG00000234741|EE	chr1	173865377	173865423	FASTKD2|K562	46
chr1	173864782	173865782	LINC00909|hela|ENSG00000234741|EE	chr1	173865414	173865426	TROVE2|K562	12
chr1	173864782	173865782	LINC00909|hela|ENSG00000234741|EE	chr1	173864849	173864901	AKAP8L|K562	52
chr1	173864782	173865782	LINC00909|hela|ENSG00000234741|EE	chr1	173865354	173865413	GTF2F1|K562	59
chr1	173864782	173865782	LINC00909|hela|ENSG00000234741|EE	chr1	173865629	173865673	EIF3D|HepG2	44
chr1	173864782	173865782	LINC00909|hela|ENSG00000234741|EE	chr1	173864831	173864896	EIF3D|HepG2	65
chr1	173864782	173865782	LINC00909|hela|ENSG00000234741|EE	chr1	173864838	173864909	BUD13|HepG2	71
chr1	173864782	173865782	LINC00909|hela|ENSG00000234741|EE	chr1	173865242	173865254	LARP4|K562	12
chr1	173864782	173865782	LINC00909|hela|ENSG00000234741|EE	chr1	173865169	173865194	FASTKD2|K562	25
chr1	173864782	173865782	LINC00909|hela|ENSG00000234741|EE	chr1	173864835	173864851	GPKOW|K562	16
chr1	173864782	173865782	LINC00909|hela|ENSG00000234741|EE	chr1	173864853	173864904	POLR2G|HepG2	51
chr1	173864782	173865782	LINC00909|hela|ENSG00000234741|EE	chr1	173865359	173865412	RPS11|K562	53
chr1	173864782	173865782	LINC00909|hela|ENSG00000234741|EE	chr1	173865404	173865446	TIA1|HepG2	42
chr1	173864782	173865782	LINC00909|hela|ENSG00000234741|EE	chr1	173865261	173865275	RBM27|K562	14
chr1	173864782	173865782	LINC00909|hela|ENSG00000234741|EE	chr1	173865352	173865424	CPSF6|K562	72
chr1	173864782	173865782	LINC00909|hela|ENSG00000234741|EE	chr1	173865147	173865198	SUPV3L1|HepG2	51
chr1	173864782	173865782	LINC00909|hela|ENSG00000234741|EE	chr1	173865420	173865429	HNRNPUL1|K562	9
chr1	173864782	173865782	LINC00909|hela|ENSG00000234741|EE	chr1	173864868	173864904	TRA2A|HepG2	36
chr1	173864782	173865782	LINC00909|hela|ENSG00000234741|EE	chr1	173865732	173865752	KHSRP|K562	20
chr1	173864782	173865782	LINC00909|hela|ENSG00000234741|EE	chr1	173865543	173865547	AGGF1|HepG2	4
chr1	173864782	173865782	LINC00909|hela|ENSG00000234741|EE	chr1	173865505	173865523	DDX55|K562	18
chr1	173864782	173865782	LINC00909|hela|ENSG00000234741|EE	chr1	173865360	173865405	TARDBP|K562	45
chr1	173864782	173865782	LINC00909|hela|ENSG00000234741|EE	chr1	173865228	173865243	SUB1|HepG2	15
chr1	173864782	173865782	LINC00909|hela|ENSG00000234741|EE	chr1	173864839	173864879	HNRNPU|K562	40
chr1	173864782	173865782	LINC00909|hela|ENSG00000234741|EE	chr1	173864846	173864900	NOLC1|K562	54
chr1	173864782	173865782	LINC00909|hela|ENSG00000234741|EE	chr1	173865353	173865415	UPF1|K562	62
chr1	173864782	173865782	LINC00909|hela|ENSG00000234741|EE	chr1	173865137	173865172	DDX42|K562	35
chr1	173864782	173865782	LINC00909|hela|ENSG00000234741|EE	chr1	173865350	173865412	TRA2A|HepG2	62
chr1	173864782	173865782	LINC00909|hela|ENSG00000234741|EE	chr1	173865173	173865183	EIF3H|HepG2	10
chr1	173864782	173865782	LINC00909|hela|ENSG00000234741|EE	chr1	173865518	173865535	TAF15|K562	17
chr1	173864782	173865782	LINC00909|hela|ENSG00000234741|EE	chr1	173864861	173864892	AARS|K562	31
chr1	173864782	173865782	LINC00909|hela|ENSG00000234741|EE	chr1	173864849	173864890	CSTF2|HepG2	41
chr1	173864782	173865782	LINC00909|hela|ENSG00000234741|EE	chr1	173865358	173865402	HNRNPA2B1|HEK293T	44
chr1	173864782	173865782	LINC00909|hela|ENSG00000234741|EE	chr1	173865628	173865674	DDX3X|K562	46
chr1	173864782	173865782	LINC00909|hela|ENSG00000234741|EE	chr1	173864856	173864866	SMNDC1|K562	10
chr1	173864782	173865782	LINC00909|hela|ENSG00000234741|EE	chr1	173865626	173865683	RBM15|HepG2	57
chr1	173864782	173865782	LINC00909|hela|ENSG00000234741|EE	chr1	173864855	173864909	AKAP8L|K562	54
chr1	173864782	173865782	LINC00909|hela|ENSG00000234741|EE	chr1	173865351	173865357	HNRNPA1|HepG2	6
chr1	173864782	173865782	LINC00909|hela|ENSG00000234741|EE	chr1	173865354	173865413	RBM22|K562	59
chr1	173864782	173865782	LINC00909|hela|ENSG00000234741|EE	chr1	173865662	173865670	NOLC1|K562	8
chr1	173864782	173865782	LINC00909|hela|ENSG00000234741|EE	chr1	173865364	173865412	ILF3|HepG2	48
chr1	173864782	173865782	LINC00909|hela|ENSG00000234741|EE	chr1	173865631	173865677	RBFOX2|HepG2	46
chr1	173864782	173865782	LINC00909|hela|ENSG00000234741|EE	chr1	173865540	173865544	DDX6|K562	4
chr1	173864782	173865782	LINC00909|hela|ENSG00000234741|EE	chr1	173864858	173864902	TROVE2|K562	44
chr1	173864782	173865782	LINC00909|hela|ENSG00000234741|EE	chr1	173865496	173865532	UCHL5|HepG2	36
chr1	173864782	173865782	LINC00909|hela|ENSG00000234741|EE	chr1	173865154	173865197	RBM15|HepG2	43
chr1	173864782	173865782	LINC00909|hela|ENSG00000234741|EE	chr1	173865152	173865192	SAFB2|K562	40
chr1	173864782	173865782	LINC00909|hela|ENSG00000234741|EE	chr1	173865352	173865414	TROVE2|K562	62
chr1	173864782	173865782	LINC00909|hela|ENSG00000234741|EE	chr1	173865259	173865279	PPIL4|K562	20
chr1	173864782	173865782	LINC00909|hela|ENSG00000234741|EE	chr1	173865623	173865672	DHX30|HepG2	49
chr1	173864782	173865782	LINC00909|hela|ENSG00000234741|EE	chr1	173865626	173865679	PCBP2|HepG2	53
chr1	173864782	173865782	LINC00909|hela|ENSG00000234741|EE	chr1	173865246	173865287	CPSF6|K562	41
chr1	173864782	173865782	LINC00909|hela|ENSG00000234741|EE	chr1	173864832	173864834	NOLC1|HepG2	2
chr1	173864782	173865782	LINC00909|hela|ENSG00000234741|EE	chr1	173865625	173865685	AUH|HepG2	60
chr1	173864782	173865782	LINC00909|hela|ENSG00000234741|EE	chr1	173865439	173865523	PRPF8|HepG2	84
chr1	173864782	173865782	LINC00909|hela|ENSG00000234741|EE	chr1	173865243	173865283	FAM120A|K562	40
chr1	173864782	173865782	LINC00909|hela|ENSG00000234741|EE	chr1	173865161	173865199	AKAP8L|K562	38
chr1	173864782	173865782	LINC00909|hela|ENSG00000234741|EE	chr1	173865535	173865547	GRWD1|HepG2	12
chr1	173864782	173865782	LINC00909|hela|ENSG00000234741|EE	chr1	173865158	173865200	EFTUD2|HepG2	42
chr1	173864782	173865782	LINC00909|hela|ENSG00000234741|EE	chr1	173865636	173865655	HNRNPA1|K562	19
chr1	173864782	173865782	LINC00909|hela|ENSG00000234741|EE	chr1	173865170	173865177	KHSRP|K562	7
chr1	173864782	173865782	LINC00909|hela|ENSG00000234741|EE	chr1	173865626	173865650	UCHL5|HepG2	24
chr1	173864782	173865782	LINC00909|hela|ENSG00000234741|EE	chr1	173865170	173865175	QKI|HepG2	5
chr1	173864782	173865782	LINC00909|hela|ENSG00000234741|EE	chr1	173865169	173865193	SF3A3|HepG2	24
chr1	173864782	173865782	LINC00909|hela|ENSG00000234741|EE	chr1	173865356	173865411	AUH|K562	55
chr1	173864782	173865782	LINC00909|hela|ENSG00000234741|EE	chr1	173864836	173864903	BCCIP|HepG2	67
chr1	173864782	173865782	LINC00909|hela|ENSG00000234741|EE	chr1	173864830	173864850	RBFOX2|K562	20
chr1	173864782	173865782	LINC00909|hela|ENSG00000234741|EE	chr1	173865646	173865693	FUBP1|K562	47
chr1	173864782	173865782	LINC00909|hela|ENSG00000234741|EE	chr1	173864790	173864796	TIA1|HepG2	6
chr1	173864782	173865782	LINC00909|hela|ENSG00000234741|EE	chr1	173865633	173865674	AUH|K562	41
chr1	173864782	173865782	LINC00909|hela|ENSG00000234741|EE	chr1	173864854	173864904	FASTKD2|K562	50
chr1	173864782	173865782	LINC00909|hela|ENSG00000234741|EE	chr1	173865174	173865187	KHDRBS1|K562	13
chr1	173864782	173865782	LINC00909|hela|ENSG00000234741|EE	chr1	173865151	173865197	TIA1|HepG2	46
chr1	173864782	173865782	LINC00909|hela|ENSG00000234741|EE	chr1	173864856	173864902	GTF2F1|HepG2	46
chr1	173864782	173865782	LINC00909|hela|ENSG00000234741|EE	chr1	173865244	173865281	U2AF1|K562	37
chr1	173864782	173865782	LINC00909|hela|ENSG00000234741|EE	chr1	173865625	173865677	TRA2A|HepG2	52
chr1	173864782	173865782	LINC00909|hela|ENSG00000234741|EE	chr1	173865358	173865410	AARS|K562	52
chr1	173864782	173865782	LINC00909|hela|ENSG00000234741|EE	chr1	173865514	173865537	ZNF622|K562	23
chr1	173864782	173865782	LINC00909|hela|ENSG00000234741|EE	chr1	173865398	173865441	RBM22|K562	43
chr1	173864782	173865782	LINC00909|hela|ENSG00000234741|EE	chr1	173865632	173865668	GPKOW|K562	36
chr1	173864782	173865782	LINC00909|hela|ENSG00000234741|EE	chr1	173864829	173864841	KHSRP|K562	12
chr1	173864782	173865782	LINC00909|hela|ENSG00000234741|EE	chr1	173865383	173865402	HNRNPC|HepG2	19
chr1	173864782	173865782	LINC00909|hela|ENSG00000234741|EE	chr1	173865237	173865266	UCHL5|K562	29
chr1	173864782	173865782	LINC00909|hela|ENSG00000234741|EE	chr1	173865361	173865412	RBM22|HepG2	51
chr1	173864782	173865782	LINC00909|hela|ENSG00000234741|EE	chr1	173865540	173865546	UCHL5|K562	6
chr1	173864782	173865782	LINC00909|hela|ENSG00000234741|EE	chr1	173865629	173865683	SRSF1|K562	54
chr1	173864782	173865782	LINC00909|hela|ENSG00000234741|EE	chr1	173865164	173865191	EWSR1|K562	27
chr1	173864782	173865782	LINC00909|hela|ENSG00000234741|EE	chr1	173865378	173865409	SMNDC1|K562	31
chr1	173864782	173865782	LINC00909|hela|ENSG00000234741|EE	chr1	173865155	173865199	GEMIN5|K562	44
chr1	173864782	173865782	LINC00909|hela|ENSG00000234741|EE	chr1	173865361	173865412	FXR2|K562	51
chr1	173864782	173865782	LINC00909|hela|ENSG00000234741|EE	chr1	173865650	173865675	GEMIN5|K562	25
chr1	173864782	173865782	LINC00909|hela|ENSG00000234741|EE	chr1	173864842	173864870	HNRNPM|K562	28
chr1	173864782	173865782	LINC00909|hela|ENSG00000234741|EE	chr1	173865159	173865195	NONO|K562	36
chr1	173864782	173865782	LINC00909|hela|ENSG00000234741|EE	chr1	173864831	173864841	PTBP1|K562	10
chr1	173864782	173865782	LINC00909|hela|ENSG00000234741|EE	chr1	173865633	173865679	YWHAG|K562	46
chr1	173864782	173865782	LINC00909|hela|ENSG00000234741|EE	chr1	173865243	173865283	TIA1|K562	40
chr1	173864782	173865782	LINC00909|hela|ENSG00000234741|EE	chr1	173865359	173865412	HNRNPU|K562	53
chr1	173864782	173865782	LINC00909|hela|ENSG00000234741|EE	chr1	173865346	173865410	LSM11|K562	64
chr1	173864782	173865782	LINC00909|hela|ENSG00000234741|EE	chr1	173865540	173865546	HNRNPU|K562	6
chr1	173864782	173865782	LINC00909|hela|ENSG00000234741|EE	chr1	173865154	173865196	TBRG4|HepG2	42
chr1	173864782	173865782	LINC00909|hela|ENSG00000234741|EE	chr1	173865622	173865653	ZRANB2|K562	31
chr1	173864782	173865782	LINC00909|hela|ENSG00000234741|EE	chr1	173864832	173864862	U2AF1|K562	30
chr1	173864782	173865782	LINC00909|hela|ENSG00000234741|EE	chr1	173864833	173864853	DHX30|HepG2	20
chr1	173864782	173865782	LINC00909|hela|ENSG00000234741|EE	chr1	173865248	173865265	HNRNPA1|K562	17
chr1	173864782	173865782	LINC00909|hela|ENSG00000234741|EE	chr1	173865631	173865684	AKAP8L|K562	53
chr1	173864782	173865782	LINC00909|hela|ENSG00000234741|EE	chr1	173865229	173865242	HLTF|K562	13
chr1	173864782	173865782	LINC00909|hela|ENSG00000234741|EE	chr1	173865488	173865537	SRSF1|K562	49
chr1	173864782	173865782	LINC00909|hela|ENSG00000234741|EE	chr1	173865631	173865686	AKAP8L|K562	55
chr1	173864782	173865782	LINC00909|hela|ENSG00000234741|EE	chr1	173865412	173865423	HNRNPA1|HepG2	11
chr1	173864782	173865782	LINC00909|hela|ENSG00000234741|EE	chr1	173865504	173865529	FAM120A|K562	25
chr1	173864782	173865782	LINC00909|hela|ENSG00000234741|EE	chr1	173865626	173865659	HNRNPU|HepG2	33
chr1	173864782	173865782	LINC00909|hela|ENSG00000234741|EE	chr1	173865187	173865198	GPKOW|K562	11
chr1	173864782	173865782	LINC00909|hela|ENSG00000234741|EE	chr1	173865625	173865675	HLTF|K562	50
chr1	173864782	173865782	LINC00909|hela|ENSG00000234741|EE	chr1	173865357	173865412	TAF15|HepG2	55
chr1	173864782	173865782	LINC00909|hela|ENSG00000234741|EE	chr1	173865355	173865410	LIN28B|K562	55
chr1	173864782	173865782	LINC00909|hela|ENSG00000234741|EE	chr1	173865142	173865149	EFTUD2|K562	7
chr1	173864782	173865782	LINC00909|hela|ENSG00000234741|EE	chr1	173865234	173865284	EIF4G2|K562	50
chr1	173864782	173865782	LINC00909|hela|ENSG00000234741|EE	chr1	173864830	173864858	U2AF1|K562	28
chr1	173864782	173865782	LINC00909|hela|ENSG00000234741|EE	chr1	173864852	173864877	EIF4G2|K562	25
chr1	173864782	173865782	LINC00909|hela|ENSG00000234741|EE	chr1	173865651	173865670	TNRC6A|K562	19
chr1	173864782	173865782	LINC00909|hela|ENSG00000234741|EE	chr1	173865631	173865684	XRCC6|K562	53
chr1	173864782	173865782	LINC00909|hela|ENSG00000234741|EE	chr1	173865639	173865673	NONO|K562	34
chr1	173864782	173865782	LINC00909|hela|ENSG00000234741|EE	chr1	173865247	173865282	UPF1|K562	35
chr1	173864782	173865782	LINC00909|hela|ENSG00000234741|EE	chr1	173865230	173865240	BUD13|K562	10
chr1	173864782	173865782	LINC00909|hela|ENSG00000234741|EE	chr1	173865144	173865177	EIF4G2|K562	33
chr1	173864782	173865782	LINC00909|hela|ENSG00000234741|EE	chr1	173864835	173864900	GTF2F1|K562	65
chr1	173864782	173865782	LINC00909|hela|ENSG00000234741|EE	chr1	173865358	173865415	SLBP|K562	57
chr1	173864782	173865782	LINC00909|hela|ENSG00000234741|EE	chr1	173865350	173865398	RBM22|K562	48
chr1	173864782	173865782	LINC00909|hela|ENSG00000234741|EE	chr1	173865250	173865283	FMR1|K562	33
chr1	173864782	173865782	LINC00909|hela|ENSG00000234741|EE	chr1	173865636	173865658	BUD13|K562	22
chr1	173864782	173865782	LINC00909|hela|ENSG00000234741|EE	chr1	173864832	173864854	LARP4|K562	22
chr1	173864782	173865782	LINC00909|hela|ENSG00000234741|EE	chr1	173865430	173865463	PRPF8|K562	33
chr1	173864782	173865782	LINC00909|hela|ENSG00000234741|EE	chr1	173865369	173865425	FAM120A|HepG2	56
chr1	173864782	173865782	LINC00909|hela|ENSG00000234741|EE	chr1	173865234	173865284	HNRNPU|K562	50
chr1	173864782	173865782	LINC00909|hela|ENSG00000234741|EE	chr1	173864849	173864867	SF3B4|K562	18
chr1	173864782	173865782	LINC00909|hela|ENSG00000234741|EE	chr1	173865626	173865681	TAF15|HepG2	55
chr1	173864782	173865782	LINC00909|hela|ENSG00000234741|EE	chr1	173865504	173865533	UPF1|K562	29
chr1	173864782	173865782	LINC00909|hela|ENSG00000234741|EE	chr1	173864822	173864853	RBM22|HepG2	31
chr1	173864782	173865782	LINC00909|hela|ENSG00000234741|EE	chr1	173865401	173865410	ZNF622|K562	9
chr1	173864782	173865782	LINC00909|hela|ENSG00000234741|EE	chr1	173865521	173865534	YBX3|K562	13
chr1	173864782	173865782	LINC00909|hela|ENSG00000234741|EE	chr1	173864894	173864920	HNRNPC|HepG2	26
chr1	173864782	173865782	LINC00909|hela|ENSG00000234741|EE	chr1	173864849	173864860	PTBP1|HepG2	11
chr1	173864782	173865782	LINC00909|hela|ENSG00000234741|EE	chr1	173865654	173865668	CSTF2T|K562	14
chr1	173864782	173865782	LINC00909|hela|ENSG00000234741|EE	chr1	173865256	173865274	U2AF1|K562	18
chr1	173864782	173865782	LINC00909|hela|ENSG00000234741|EE	chr1	173865361	173865396	IGF2BP2|K562	35
chr1	173864782	173865782	LINC00909|hela|ENSG00000234741|EE	chr1	173865348	173865412	GTF2F1|K562	64
chr1	173864782	173865782	LINC00909|hela|ENSG00000234741|EE	chr1	173865186	173865197	RBM22|HepG2	11
chr1	173864782	173865782	LINC00909|hela|ENSG00000234741|EE	chr1	173864836	173864854	ILF3|K562	18
chr1	173864782	173865782	LINC00909|hela|ENSG00000234741|EE	chr1	173864838	173864894	LARP4|HepG2	56
chr1	173864782	173865782	LINC00909|hela|ENSG00000234741|EE	chr1	173865357	173865426	FASTKD2|HepG2	69
chr1	173864782	173865782	LINC00909|hela|ENSG00000234741|EE	chr1	173865650	173865665	HNRNPL|K562	15
chr1	173864782	173865782	LINC00909|hela|ENSG00000234741|EE	chr1	173865637	173865681	FKBP4|HepG2	44
chr1	173864782	173865782	LINC00909|hela|ENSG00000234741|EE	chr1	173865347	173865418	QKI|K562	71
chr1	173864782	173865782	LINC00909|hela|ENSG00000234741|EE	chr1	173865352	173865379	METAP2|K562	27
chr1	173864782	173865782	LINC00909|hela|ENSG00000234741|EE	chr1	173865237	173865283	TIA1|K562	46
chr1	173864782	173865782	LINC00909|hela|ENSG00000234741|EE	chr1	173865225	173865262	CPSF6|HEK293	37
chr1	173864782	173865782	LINC00909|hela|ENSG00000234741|EE	chr1	173864830	173864855	EXOSC5|K562	25
chr1	173864782	173865782	LINC00909|hela|ENSG00000234741|EE	chr1	173865261	173865276	NCBP2|K562	15
chr1	173864782	173865782	LINC00909|hela|ENSG00000234741|EE	chr1	173865167	173865192	DHX30|HepG2	25
chr1	173864782	173865782	LINC00909|hela|ENSG00000234741|EE	chr1	173865169	173865195	PCBP2|HepG2	26
chr1	173864782	173865782	LINC00909|hela|ENSG00000234741|EE	chr1	173865509	173865534	EFTUD2|HepG2	25
chr1	173864782	173865782	LINC00909|hela|ENSG00000234741|EE	chr1	173864868	173864904	TROVE2|HepG2	36
chr1	173864782	173865782	LINC00909|hela|ENSG00000234741|EE	chr1	173865637	173865681	FXR1|K562	44
chr1	173864782	173865782	LINC00909|hela|ENSG00000234741|EE	chr1	173865535	173865543	NOLC1|K562	8
chr1	173864782	173865782	LINC00909|hela|ENSG00000234741|EE	chr1	173864782	173864801	SLTM|K562	19
chr1	173864782	173865782	LINC00909|hela|ENSG00000234741|EE	chr1	173865155	173865161	SF3B4|K562	6
chr1	173864782	173865782	LINC00909|hela|ENSG00000234741|EE	chr1	173865364	173865369	SMNDC1|K562	5
chr1	173864782	173865782	LINC00909|hela|ENSG00000234741|EE	chr1	173865370	173865385	NOLC1|HepG2	15
chr1	173864782	173865782	LINC00909|hela|ENSG00000234741|EE	chr1	173864832	173864854	SND1|K562	22
chr1	173864782	173865782	LINC00909|hela|ENSG00000234741|EE	chr1	173864837	173864897	FKBP4|HepG2	60
chr1	173864782	173865782	LINC00909|hela|ENSG00000234741|EE	chr1	173865378	173865415	TROVE2|HepG2	37
chr1	173864782	173865782	LINC00909|hela|ENSG00000234741|EE	chr1	173865623	173865680	TROVE2|HepG2	57
chr1	173864782	173865782	LINC00909|hela|ENSG00000234741|EE	chr1	173864843	173864851	SF3B1|K562	8
chr1	173864782	173865782	LINC00909|hela|ENSG00000234741|EE	chr1	173865627	173865679	GTF2F1|HepG2	52
chr1	173864782	173865782	LINC00909|hela|ENSG00000234741|EE	chr1	173864844	173864888	FXR2|K562	44
chr1	173864782	173865782	LINC00909|hela|ENSG00000234741|EE	chr1	173865157	173865196	CSTF2|HepG2	39
chr1	173864782	173865782	LINC00909|hela|ENSG00000234741|EE	chr1	173864837	173864905	RPS5|K562	68
chr1	173864782	173865782	LINC00909|hela|ENSG00000234741|EE	chr1	173865238	173865289	BUD13|K562	51
chr1	173864782	173865782	LINC00909|hela|ENSG00000234741|EE	chr1	173865357	173865415	RBM15|K562	58
chr1	173864782	173865782	LINC00909|hela|ENSG00000234741|EE	chr1	173865362	173865425	FKBP4|HepG2	63
chr1	173864782	173865782	LINC00909|hela|ENSG00000234741|EE	chr1	173865164	173865175	FAM120A|HepG2	11
chr1	173864782	173865782	LINC00909|hela|ENSG00000234741|EE	chr1	173865589	173865642	ELAVL1|HEK293	53
chr1	173864782	173865782	LINC00909|hela|ENSG00000234741|EE	chr1	173865265	173865274	CSTF2T|K562	9
chr1	173864782	173865782	LINC00909|hela|ENSG00000234741|EE	chr1	173865359	173865396	FMR1|K562	37
chr1	173864782	173865782	LINC00909|hela|ENSG00000234741|EE	chr1	173865508	173865531	HNRNPU|K562	23
chr1	173864782	173865782	LINC00909|hela|ENSG00000234741|EE	chr1	173864847	173864904	DKC1|HepG2	57
chr1	173864782	173865782	LINC00909|hela|ENSG00000234741|EE	chr1	173865364	173865424	RBM15|HepG2	60
chr1	173864782	173865782	LINC00909|hela|ENSG00000234741|EE	chr1	173865372	173865405	SF3B4|HepG2	33
chr1	173864782	173865782	LINC00909|hela|ENSG00000234741|EE	chr1	173865266	173865278	SRSF1|K562	12
chr1	173864782	173865782	LINC00909|hela|ENSG00000234741|EE	chr1	173865642	173865658	TIA1|HepG2	16
chr1	173864782	173865782	LINC00909|hela|ENSG00000234741|EE	chr1	173865589	173865642	AGO2|HEK293	53
chr1	173864782	173865782	LINC00909|hela|ENSG00000234741|EE	chr1	173865155	173865192	KHSRP|K562	37
chr1	173864782	173865782	LINC00909|hela|ENSG00000234741|EE	chr1	173865364	173865420	HNRNPL|K562	56
chr1	173864782	173865782	LINC00909|hela|ENSG00000234741|EE	chr1	173864858	173864877	TROVE2|K562	19
chr1	173864782	173865782	LINC00909|hela|ENSG00000234741|EE	chr1	173865353	173865421	EWSR1|K562	68
chr1	173864782	173865782	LINC00909|hela|ENSG00000234741|EE	chr1	173864827	173864847	ILF3|HepG2	20
chr1	173864782	173865782	LINC00909|hela|ENSG00000234741|EE	chr1	173865624	173865677	RPS3|K562	53
chr1	173864782	173865782	LINC00909|hela|ENSG00000234741|EE	chr1	173865521	173865529	DDX24|K562	8
chr1	173864782	173865782	LINC00909|hela|ENSG00000234741|EE	chr1	173865153	173865161	GPKOW|K562	8
chr1	173864782	173865782	LINC00909|hela|ENSG00000234741|EE	chr1	173865154	173865198	GRWD1|HepG2	44
chr1	173864782	173865782	LINC00909|hela|ENSG00000234741|EE	chr1	173865537	173865547	PRPF8|K562	10
chr1	173864782	173865782	LINC00909|hela|ENSG00000234741|EE	chr1	173865155	173865195	FAM120A|K562	40
chr1	173864782	173865782	LINC00909|hela|ENSG00000234741|EE	chr1	173864839	173864895	NONO|K562	56
chr1	173864782	173865782	LINC00909|hela|ENSG00000234741|EE	chr1	173865412	173865443	EFTUD2|K562	31
chr1	173864782	173865782	LINC00909|hela|ENSG00000234741|EE	chr1	173864860	173864899	RBM22|K562	39
chr1	173864782	173865782	LINC00909|hela|ENSG00000234741|EE	chr1	173864848	173864868	TRA2A|HepG2	20
chr1	173864782	173865782	LINC00909|hela|ENSG00000234741|EE	chr1	173865162	173865189	RBM15|K562	27
chr1	173864782	173865782	LINC00909|hela|ENSG00000234741|EE	chr1	173865637	173865672	UCHL5|HepG2	35
chr1	173864782	173865782	LINC00909|hela|ENSG00000234741|EE	chr1	173865155	173865196	LSM11|HepG2	41
chr1	173864782	173865782	LINC00909|hela|ENSG00000234741|EE	chr1	173865639	173865671	SRSF7|K562	32
chr1	173864782	173865782	LINC00909|hela|ENSG00000234741|EE	chr1	173865366	173865413	DDX24|K562	47
chr1	173864782	173865782	LINC00909|hela|ENSG00000234741|EE	chr1	173865624	173865667	SLTM|HepG2	43
chr1	173864782	173865782	LINC00909|hela|ENSG00000234741|EE	chr1	173865156	173865184	FASTKD2|HepG2	28
chr1	173864782	173865782	LINC00909|hela|ENSG00000234741|EE	chr1	173865358	173865402	CPSF6|HEK293	44
chr1	173864782	173865782	LINC00909|hela|ENSG00000234741|EE	chr1	173864832	173864905	FXR1|K562	73
chr1	173864782	173865782	LINC00909|hela|ENSG00000234741|EE	chr1	173865275	173865283	SUB1|HepG2	8
chr1	173864782	173865782	LINC00909|hela|ENSG00000234741|EE	chr1	173865539	173865547	LIN28B|K562	8
chr1	173864782	173865782	LINC00909|hela|ENSG00000234741|EE	chr1	173865383	173865414	HNRNPUL1|K562	31
chr1	173864782	173865782	LINC00909|hela|ENSG00000234741|EE	chr1	173865250	173865277	NOLC1|K562	27
chr1	173864782	173865782	LINC00909|hela|ENSG00000234741|EE	chr1	173864854	173864904	XRCC6|HepG2	50
chr1	173864782	173865782	LINC00909|hela|ENSG00000234741|EE	chr1	173865362	173865414	DDX3X|K562	52
chr1	173864782	173865782	LINC00909|hela|ENSG00000234741|EE	chr1	173864835	173864903	HNRNPK|K562	68
chr1	173864782	173865782	LINC00909|hela|ENSG00000234741|EE	chr1	173865652	173865685	NOLC1|HepG2	33
chr1	173864782	173865782	LINC00909|hela|ENSG00000234741|EE	chr1	173864858	173864890	DDX3X|K562	32
chr1	173864782	173865782	LINC00909|hela|ENSG00000234741|EE	chr1	173865355	173865363	NOLC1|HepG2	8
chr1	173864782	173865782	LINC00909|hela|ENSG00000234741|EE	chr1	173864834	173864911	PPIL4|K562	77
chr1	173864782	173865782	LINC00909|hela|ENSG00000234741|EE	chr1	173864855	173864904	TRA2A|K562	49
chr1	173864782	173865782	LINC00909|hela|ENSG00000234741|EE	chr1	173864854	173864904	ILF3|K562	50
chr1	173864782	173865782	LINC00909|hela|ENSG00000234741|EE	chr1	173865413	173865437	TIA1|K562	24
chr1	173864782	173865782	LINC00909|hela|ENSG00000234741|EE	chr1	173865625	173865636	RBFOX2|K562	11
chr1	173864782	173865782	LINC00909|hela|ENSG00000234741|EE	chr1	173864834	173864893	SRSF9|HepG2	59
chr1	173864782	173865782	LINC00909|hela|ENSG00000234741|EE	chr1	173865350	173865411	RBM5|HepG2	61
chr1	173864782	173865782	LINC00909|hela|ENSG00000234741|EE	chr1	173865508	173865518	DDX6|K562	10
chr1	173864782	173865782	LINC00909|hela|ENSG00000234741|EE	chr1	173865356	173865406	GRSF1|HepG2	50
chr1	173864782	173865782	LINC00909|hela|ENSG00000234741|EE	chr1	173864860	173864889	CDC40|HepG2	29
chr1	173864782	173865782	LINC00909|hela|ENSG00000234741|EE	chr1	173865634	173865686	DDX59|HepG2	52
chr1	173864782	173865782	LINC00909|hela|ENSG00000234741|EE	chr1	173864839	173864900	HNRNPK|HepG2	61
chr1	173864782	173865782	LINC00909|hela|ENSG00000234741|EE	chr1	173865156	173865180	ZNF622|K562	24
chr1	173864782	173865782	LINC00909|hela|ENSG00000234741|EE	chr1	173865152	173865196	DDX6|K562	44
chr1	173864782	173865782	LINC00909|hela|ENSG00000234741|EE	chr1	173865631	173865670	METAP2|K562	39
chr1	173864782	173865782	LINC00909|hela|ENSG00000234741|EE	chr1	173864834	173864857	TBRG4|K562	23
chr1	173864782	173865782	LINC00909|hela|ENSG00000234741|EE	chr1	173865626	173865661	SF3B4|HepG2	35
chr1	173864782	173865782	LINC00909|hela|ENSG00000234741|EE	chr1	173865163	173865187	PRPF8|K562	24
chr1	173864782	173865782	LINC00909|hela|ENSG00000234741|EE	chr1	173865519	173865524	RBFOX2|K562	5
chr1	173864782	173865782	LINC00909|hela|ENSG00000234741|EE	chr1	173864834	173864904	PTBP1|K562	70
chr1	173864782	173865782	LINC00909|hela|ENSG00000234741|EE	chr1	173865369	173865460	KHSRP|K562	91
chr1	173864782	173865782	LINC00909|hela|ENSG00000234741|EE	chr1	173865240	173865283	ZNF622|K562	43
chr1	173864782	173865782	LINC00909|hela|ENSG00000234741|EE	chr1	173865626	173865683	LIN28B|HepG2	57
chr1	173864782	173865782	LINC00909|hela|ENSG00000234741|EE	chr1	173865123	173865159	HNRNPC|HepG2	36
chr1	173864782	173865782	LINC00909|hela|ENSG00000234741|EE	chr1	173864830	173864856	DDX3X|K562	26
chr1	173864782	173865782	LINC00909|hela|ENSG00000234741|EE	chr1	173865623	173865681	SF3B4|K562	58
chr1	173864782	173865782	LINC00909|hela|ENSG00000234741|EE	chr1	173865179	173865198	CDC40|HepG2	19
chr1	173864782	173865782	LINC00909|hela|ENSG00000234741|EE	chr1	173865145	173865182	HNRNPC|HeLa	37
chr1	173864782	173865782	LINC00909|hela|ENSG00000234741|EE	chr1	173865626	173865674	UCHL5|K562	48
chr1	173864782	173865782	LINC00909|hela|ENSG00000234741|EE	chr1	173865152	173865196	ZNF622|K562	44
chr1	173864782	173865782	LINC00909|hela|ENSG00000234741|EE	chr1	173864830	173864892	EWSR1|K562	62
chr1	173864782	173865782	LINC00909|hela|ENSG00000234741|EE	chr1	173865623	173865675	RBM5|HepG2	52
chr1	173864782	173865782	LINC00909|hela|ENSG00000234741|EE	chr1	173865379	173865422	NOLC1|K562	43
chr1	173864782	173865782	LINC00909|hela|ENSG00000234741|EE	chr1	173865623	173865675	HNRNPK|HepG2	52
chr1	173864782	173865782	LINC00909|hela|ENSG00000234741|EE	chr1	173865151	173865197	POLR2G|HepG2	46
chr1	173864782	173865782	LINC00909|hela|ENSG00000234741|EE	chr1	173865351	173865413	EWSR1|K562	62
chr1	173864782	173865782	LINC00909|hela|ENSG00000234741|EE	chr1	173864783	173864822	KHSRP|K562	39
chr1	173864782	173865782	LINC00909|hela|ENSG00000234741|EE	chr1	173865628	173865664	DHX30|K562	36
chr1	173864782	173865782	LINC00909|hela|ENSG00000234741|EE	chr1	173865629	173865679	DDX59|HepG2	50
chr1	173864782	173865782	LINC00909|hela|ENSG00000234741|EE	chr1	173865675	173865793	TARDBP|K562	107
chr1	173864782	173865782	LINC00909|hela|ENSG00000234741|EE	chr1	173864874	173864903	HNRNPUL1|K562	29
chr1	173864782	173865782	LINC00909|hela|ENSG00000234741|EE	chr1	173865365	173865406	HNRNPK|HepG2	41
chr1	173864782	173865782	LINC00909|hela|ENSG00000234741|EE	chr1	173865649	173865670	U2AF2|HepG2	21
chr1	173864782	173865782	LINC00909|hela|ENSG00000234741|EE	chr1	173865623	173865682	BCCIP|HepG2	59
chr1	173864782	173865782	LINC00909|hela|ENSG00000234741|EE	chr1	173865358	173865402	HNRNPU|HEK293T	44
chr1	173864782	173865782	LINC00909|hela|ENSG00000234741|EE	chr1	173864854	173864903	SND1|K562	49
chr1	173864782	173865782	LINC00909|hela|ENSG00000234741|EE	chr1	173865478	173865508	PRPF8|HepG2	30
chr1	173864782	173865782	LINC00909|hela|ENSG00000234741|EE	chr1	173865229	173865237	UCHL5|K562	8
chr1	173864782	173865782	LINC00909|hela|ENSG00000234741|EE	chr1	173864823	173864857	HNRNPC|HepG2	34
chr1	173864782	173865782	LINC00909|hela|ENSG00000234741|EE	chr1	173865521	173865553	U2AF1|K562	32
chr1	173864782	173865782	LINC00909|hela|ENSG00000234741|EE	chr1	173865639	173865659	GRWD1|HepG2	20
chr1	173864782	173865782	LINC00909|hela|ENSG00000234741|EE	chr1	173865187	173865196	DDX6|K562	9
chr1	173864782	173865782	LINC00909|hela|ENSG00000234741|EE	chr1	173865362	173865402	DDX42|K562	40
chr1	173864782	173865782	LINC00909|hela|ENSG00000234741|EE	chr1	173865625	173865678	NCBP2|HepG2	53
chr1	173864782	173865782	LINC00909|hela|ENSG00000234741|EE	chr1	173864842	173864907	LSM11|HepG2	65
chr1	173864782	173865782	LINC00909|hela|ENSG00000234741|EE	chr1	173865504	173865537	ZRANB2|K562	33
chr1	173864782	173865782	LINC00909|hela|ENSG00000234741|EE	chr1	173865517	173865552	U2AF2|K562	35
chr1	173864782	173865782	LINC00909|hela|ENSG00000234741|EE	chr1	173864848	173864864	IGF2BP1|HepG2	16
chr1	173864782	173865782	LINC00909|hela|ENSG00000234741|EE	chr1	173864832	173864908	PUS1|K562	76
chr1	173864782	173865782	LINC00909|hela|ENSG00000234741|EE	chr1	173864830	173864858	DDX3X|K562	28
chr1	173864782	173865782	LINC00909|hela|ENSG00000234741|EE	chr1	173865160	173865197	HNRNPL|K562	37
chr1	173864782	173865782	LINC00909|hela|ENSG00000234741|EE	chr1	173865635	173865660	QKI|K562	25
chr1	173864782	173865782	LINC00909|hela|ENSG00000234741|EE	chr1	173865652	173865671	SMNDC1|K562	19
chr1	173864782	173865782	LINC00909|hela|ENSG00000234741|EE	chr1	173865154	173865182	GTF2F1|K562	28
chr1	173864782	173865782	LINC00909|hela|ENSG00000234741|EE	chr1	173865362	173865409	SLTM|K562	47
chr1	173864782	173865782	LINC00909|hela|ENSG00000234741|EE	chr1	173864837	173864879	U2AF2|K562	42
chr1	173864782	173865782	LINC00909|hela|ENSG00000234741|EE	chr1	173865358	173865402	CSTF2T|HEK293	44
chr1	173864782	173865782	LINC00909|hela|ENSG00000234741|EE	chr1	173865358	173865402	LIN28A|H9	44
chr1	173864782	173865782	LINC00909|hela|ENSG00000234741|EE	chr1	173865154	173865182	RBFOX2|K562	28
chr1	173864782	173865782	LINC00909|hela|ENSG00000234741|EE	chr1	173864871	173864877	NOLC1|HepG2	6
chr1	173864782	173865782	LINC00909|hela|ENSG00000234741|EE	chr1	173865655	173865686	DKC1|HepG2	31
chr1	173864782	173865782	LINC00909|hela|ENSG00000234741|EE	chr1	173865246	173865272	YBX3|K562	26
chr1	173864782	173865782	LINC00909|hela|ENSG00000234741|EE	chr1	173865520	173865534	YBX3|K562	14
chr1	173864782	173865782	LINC00909|hela|ENSG00000234741|EE	chr1	173865370	173865378	RBFOX2|K562	8
chr1	173864782	173865782	LINC00909|hela|ENSG00000234741|EE	chr1	173864854	173864902	GTF2F1|HepG2	48
chr1	173864782	173865782	LINC00909|hela|ENSG00000234741|EE	chr1	173865628	173865669	SLBP|K562	41
chr1	173864782	173865782	LINC00909|hela|ENSG00000234741|EE	chr1	173864864	173864896	RBM22|HepG2	32
chr1	173864782	173865782	LINC00909|hela|ENSG00000234741|EE	chr1	173865628	173865675	HNRNPK|HepG2	47
chr1	173864782	173865782	LINC00909|hela|ENSG00000234741|EE	chr1	173864838	173864889	UPF1|K562	51
chr1	173864782	173865782	LINC00909|hela|ENSG00000234741|EE	chr1	173864831	173864854	XRCC6|HepG2	23
chr1	173864782	173865782	LINC00909|hela|ENSG00000234741|EE	chr1	173865490	173865504	ZNF622|K562	14
chr1	173864782	173865782	LINC00909|hela|ENSG00000234741|EE	chr1	173865358	173865406	PTBP1|HepG2	48
chr1	173864782	173865782	LINC00909|hela|ENSG00000234741|EE	chr1	173865625	173865669	FAM120A|HepG2	44
chr1	173864782	173865782	LINC00909|hela|ENSG00000234741|EE	chr1	173865371	173865409	PRPF8|K562	38
chr1	173864782	173865782	LINC00909|hela|ENSG00000234741|EE	chr1	173865228	173865246	HNRNPU|K562	18
chr1	173864782	173865782	LINC00909|hela|ENSG00000234741|EE	chr1	173864835	173864854	UCHL5|K562	19
chr1	173864782	173865782	LINC00909|hela|ENSG00000234741|EE	chr1	173865350	173865412	SMNDC1|HepG2	62
chr1	173864782	173865782	LINC00909|hela|ENSG00000234741|EE	chr1	173865635	173865679	SLBP|K562	44
chr1	173864782	173865782	LINC00909|hela|ENSG00000234741|EE	chr1	173865253	173865278	NOLC1|K562	25
chr1	173864782	173865782	LINC00909|hela|ENSG00000234741|EE	chr1	173864835	173864901	BCCIP|HepG2	66
chr1	173864782	173865782	LINC00909|hela|ENSG00000234741|EE	chr1	173865508	173865541	IGF2BP1|K562	33
chr1	173864782	173865782	LINC00909|hela|ENSG00000234741|EE	chr1	173865355	173865416	PUM2|K562	61
chr1	173864782	173865782	LINC00909|hela|ENSG00000234741|EE	chr1	173865157	173865194	TBRG4|K562	37
chr1	173864782	173865782	LINC00909|hela|ENSG00000234741|EE	chr1	173865459	173865478	PRPF8|HepG2	19
chr1	173864782	173865782	LINC00909|hela|ENSG00000234741|EE	chr1	173865257	173865276	U2AF2|HepG2	19
chr1	173864782	173865782	LINC00909|hela|ENSG00000234741|EE	chr1	173865634	173865672	CPSF6|K562	38
chr1	173864782	173865782	LINC00909|hela|ENSG00000234741|EE	chr1	173864833	173864890	IGF2BP2|K562	57
chr1	173864782	173865782	LINC00909|hela|ENSG00000234741|EE	chr1	173865355	173865414	PCBP2|HepG2	59
chr1	173864782	173865782	LINC00909|hela|ENSG00000234741|EE	chr1	173864874	173864906	DHX30|K562	32
chr1	173864782	173865782	LINC00909|hela|ENSG00000234741|EE	chr1	173865352	173865358	PTBP1|K562	6
chr1	173864782	173865782	LINC00909|hela|ENSG00000234741|EE	chr1	173865638	173865680	RPS11|K562	42
chr1	173864782	173865782	LINC00909|hela|ENSG00000234741|EE	chr1	173865346	173865380	RBFOX2|K562	34
chr1	173864782	173865782	LINC00909|hela|ENSG00000234741|EE	chr1	173864855	173864876	HNRNPA1|HepG2	21
chr1	173864782	173865782	LINC00909|hela|ENSG00000234741|EE	chr1	173864832	173864890	RBM27|K562	58
chr1	173864782	173865782	LINC00909|hela|ENSG00000234741|EE	chr1	173865379	173865411	AUH|HepG2	32
chr1	173864782	173865782	LINC00909|hela|ENSG00000234741|EE	chr1	173865664	173865720	HNRNPM|K562	56
chr1	173864782	173865782	LINC00909|hela|ENSG00000234741|EE	chr1	173865162	173865186	TNRC6A|K562	24
chr1	173864782	173865782	LINC00909|hela|ENSG00000234741|EE	chr1	173865640	173865675	AARS|K562	35
chr1	173864782	173865782	LINC00909|hela|ENSG00000234741|EE	chr1	173865364	173865370	HNRNPA1|HepG2	6
chr1	173864782	173865782	LINC00909|hela|ENSG00000234741|EE	chr1	173865676	173865683	TROVE2|HepG2	7
chr1	173864782	173865782	LINC00909|hela|ENSG00000234741|EE	chr1	173865629	173865684	RPS3|HepG2	55
chr1	173864782	173865782	LINC00909|hela|ENSG00000234741|EE	chr1	173865478	173865529	TIA1|K562	51
chr1	173864782	173865782	LINC00909|hela|ENSG00000234741|EE	chr1	173864834	173864903	DKC1|HepG2	69
chr1	173864782	173865782	LINC00909|hela|ENSG00000234741|EE	chr1	173865364	173865422	EIF3D|HepG2	58
chr1	173864782	173865782	LINC00909|hela|ENSG00000234741|EE	chr1	173864837	173864882	HNRNPF|HEK293T	45
chr1	173864782	173865782	LINC00909|hela|ENSG00000234741|EE	chr1	173865363	173865402	FAM120A|K562	39
chr1	173864782	173865782	LINC00909|hela|ENSG00000234741|EE	chr1	173865274	173865283	SUB1|HepG2	9
chr1	173864782	173865782	LINC00909|hela|ENSG00000234741|EE	chr1	173864834	173864854	TAF15|HepG2	20
chr1	173864782	173865782	LINC00909|hela|ENSG00000234741|EE	chr1	173864833	173864854	FASTKD2|K562	21
chr1	173864782	173865782	LINC00909|hela|ENSG00000234741|EE	chr1	173864835	173864893	HNRNPA1|K562	58
chr1	173864782	173865782	LINC00909|hela|ENSG00000234741|EE	chr1	173865249	173865321	EFTUD2|K562	72
chr1	173864782	173865782	LINC00909|hela|ENSG00000234741|EE	chr1	173864896	173864905	RPS5|K562	9
chr1	173864782	173865782	LINC00909|hela|ENSG00000234741|EE	chr1	173864833	173864889	CSTF2T|K562	56
chr1	173864782	173865782	LINC00909|hela|ENSG00000234741|EE	chr1	173865505	173865534	TBRG4|HepG2	29
chr1	173864782	173865782	LINC00909|hela|ENSG00000234741|EE	chr1	173865416	173865428	PTBP1|HepG2	12
chr1	173864782	173865782	LINC00909|hela|ENSG00000234741|EE	chr1	173865361	173865407	DGCR8|HepG2	46
chr1	173864782	173865782	LINC00909|hela|ENSG00000234741|EE	chr1	173865152	173865166	DDX55|HepG2	14
chr1	173864782	173865782	LINC00909|hela|ENSG00000234741|EE	chr1	173865627	173865675	DDX3X|HepG2	48
chr1	173864782	173865782	LINC00909|hela|ENSG00000234741|EE	chr1	173865356	173865412	DDX3X|HepG2	56
chr1	173864782	173865782	LINC00909|hela|ENSG00000234741|EE	chr1	173864833	173864904	AUH|HepG2	71
chr1	173864782	173865782	LINC00909|hela|ENSG00000234741|EE	chr1	173865294	173865313	SF3A3|HepG2	19
chr1	173864782	173865782	LINC00909|hela|ENSG00000234741|EE	chr1	173865511	173865520	YBX3|K562	9
chr1	173864782	173865782	LINC00909|hela|ENSG00000234741|EE	chr1	173865502	173865548	FAM120A|K562	46
chr1	173864782	173865782	LINC00909|hela|ENSG00000234741|EE	chr1	173865168	173865190	TARDBP|K562	22
chr1	173864782	173865782	LINC00909|hela|ENSG00000234741|EE	chr1	173865153	173865162	SF3B4|K562	9
chr1	173864782	173865782	LINC00909|hela|ENSG00000234741|EE	chr1	173864854	173864887	AGGF1|HepG2	33
chr1	173864782	173865782	LINC00909|hela|ENSG00000234741|EE	chr1	173865365	173865412	GRWD1|HepG2	47
chr1	173864782	173865782	LINC00909|hela|ENSG00000234741|EE	chr1	173864837	173864894	AGGF1|K562	57
chr1	173864782	173865782	LINC00909|hela|ENSG00000234741|EE	chr1	173865353	173865414	AGGF1|K562	61
chr1	173864782	173865782	LINC00909|hela|ENSG00000234741|EE	chr1	173865624	173865677	CSTF2|HepG2	53
chr1	173864782	173865782	LINC00909|hela|ENSG00000234741|EE	chr1	173864852	173864904	DDX24|K562	52
chr1	173864782	173865782	LINC00909|hela|ENSG00000234741|EE	chr1	173865351	173865378	TROVE2|HepG2	27
chr1	173864782	173865782	LINC00909|hela|ENSG00000234741|EE	chr1	173865356	173865407	NONO|K562	51
chr1	173864782	173865782	LINC00909|hela|ENSG00000234741|EE	chr1	173865369	173865392	ZRANB2|K562	23
chr1	173864782	173865782	LINC00909|hela|ENSG00000234741|EE	chr1	173864835	173864903	DGCR8|HepG2	68
chr1	173864782	173865782	LINC00909|hela|ENSG00000234741|EE	chr1	173865364	173865411	NOL12|HepG2	47
chr1	173864782	173865782	LINC00909|hela|ENSG00000234741|EE	chr1	173865354	173865414	DROSHA|K562	60
chr1	173864782	173865782	LINC00909|hela|ENSG00000234741|EE	chr1	173865163	173865191	DDX24|K562	28
chr1	173864782	173865782	LINC00909|hela|ENSG00000234741|EE	chr1	173864841	173864889	EIF4G2|K562	48
chr1	173864782	173865782	LINC00909|hela|ENSG00000234741|EE	chr1	173865528	173865543	DDX55|HepG2	15
chr1	173864782	173865782	LINC00909|hela|ENSG00000234741|EE	chr1	173865651	173865668	DGCR8|K562	17
chr1	173864782	173865782	LINC00909|hela|ENSG00000234741|EE	chr1	173865381	173865413	AUH|HepG2	32
chr1	173864782	173865782	LINC00909|hela|ENSG00000234741|EE	chr1	173865228	173865287	SRSF7|K562	59
chr1	173864782	173865782	LINC00909|hela|ENSG00000234741|EE	chr1	173865362	173865423	PUS1|K562	61
chr1	173864782	173865782	LINC00909|hela|ENSG00000234741|EE	chr1	173865146	173865176	U2AF1|HepG2	30
chr1	173864782	173865782	LINC00909|hela|ENSG00000234741|EE	chr1	173865539	173865547	DDX6|K562	8
chr1	173864782	173865782	LINC00909|hela|ENSG00000234741|EE	chr1	173865589	173865642	TIAL1|HeLa	53
chr1	173864782	173865782	LINC00909|hela|ENSG00000234741|EE	chr1	173865225	173865262	NUDT21|HEK293	37
chr1	173864782	173865782	LINC00909|hela|ENSG00000234741|EE	chr1	173864858	173864888	PUM2|K562	30
chr1	173864782	173865782	LINC00909|hela|ENSG00000234741|EE	chr1	173864857	173864904	NPM1|K562	47
chr1	173864782	173865782	LINC00909|hela|ENSG00000234741|EE	chr1	173864837	173864882	C17orf85|HEK293	45
chr1	173864782	173865782	LINC00909|hela|ENSG00000234741|EE	chr1	173865366	173865408	SRSF7|K562	42
chr1	173864782	173865782	LINC00909|hela|ENSG00000234741|EE	chr1	173865487	173865536	BUD13|K562	49
chr1	173864782	173865782	LINC00909|hela|ENSG00000234741|EE	chr1	173865370	173865401	BUD13|HepG2	31
chr1	173864782	173865782	LINC00909|hela|ENSG00000234741|EE	chr1	173864854	173864905	SRSF7|K562	51
chr1	173864782	173865782	LINC00909|hela|ENSG00000234741|EE	chr1	173865626	173865679	DDX3X|HepG2	53
chr1	173864782	173865782	LINC00909|hela|ENSG00000234741|EE	chr1	173865149	173865195	LSM11|HepG2	46
chr1	173864782	173865782	LINC00909|hela|ENSG00000234741|EE	chr1	173865507	173865511	YBX3|K562	4
chr1	173864782	173865782	LINC00909|hela|ENSG00000234741|EE	chr1	173865636	173865641	NOLC1|HepG2	5
chr1	173864782	173865782	LINC00909|hela|ENSG00000234741|EE	chr1	173865623	173865675	SRSF7|HepG2	52
chr1	173864782	173865782	LINC00909|hela|ENSG00000234741|EE	chr1	173865507	173865521	YBX3|K562	14
chr1	173864782	173865782	LINC00909|hela|ENSG00000234741|EE	chr1	173865634	173865639	SMNDC1|K562	5
chr1	173864782	173865782	LINC00909|hela|ENSG00000234741|EE	chr1	173865247	173865284	HNRNPU|K562	37
chr1	173864782	173865782	LINC00909|hela|ENSG00000234741|EE	chr1	173864852	173864898	SLTM|K562	46
chr1	173864782	173865782	LINC00909|hela|ENSG00000234741|EE	chr1	173864828	173864905	NOL12|HepG2	77
chr1	173864782	173865782	LINC00909|hela|ENSG00000234741|EE	chr1	173865627	173865685	NOL12|HepG2	58
chr1	173864782	173865782	LINC00909|hela|ENSG00000234741|EE	chr1	173864832	173864851	GTF2F1|HepG2	19
chr1	173864782	173865782	LINC00909|hela|ENSG00000234741|EE	chr1	173864871	173864905	DDX6|K562	34
chr1	173864782	173865782	LINC00909|hela|ENSG00000234741|EE	chr1	173865509	173865532	ZRANB2|K562	23
chr1	173864782	173865782	LINC00909|hela|ENSG00000234741|EE	chr1	173865513	173865524	AARS|K562	11
chr1	173864782	173865782	LINC00909|hela|ENSG00000234741|EE	chr1	173865364	173865411	AGGF1|HepG2	47
chr1	173864782	173865782	LINC00909|hela|ENSG00000234741|EE	chr1	173864855	173864888	U2AF2|K562	33
chr1	173864782	173865782	LINC00909|hela|ENSG00000234741|EE	chr1	173864851	173864905	YWHAG|K562	54
chr1	173864782	173865782	LINC00909|hela|ENSG00000234741|EE	chr1	173865258	173865281	U2AF2|HepG2	23
chr1	173864782	173865782	LINC00909|hela|ENSG00000234741|EE	chr1	173865364	173865430	AGGF1|K562	66
chr1	173864782	173865782	LINC00909|hela|ENSG00000234741|EE	chr1	173864832	173864873	FAM120A|HepG2	41
chr1	173864782	173865782	LINC00909|hela|ENSG00000234741|EE	chr1	173864833	173864866	TROVE2|HepG2	33
chr1	173864782	173865782	LINC00909|hela|ENSG00000234741|EE	chr1	173864854	173864893	RBM15|K562	39
chr1	173864782	173865782	LINC00909|hela|ENSG00000234741|EE	chr1	173865161	173865195	TAF15|HepG2	34
chr1	173864782	173865782	LINC00909|hela|ENSG00000234741|EE	chr1	173865362	173865412	U2AF1|HepG2	50
chr1	173864782	173865782	LINC00909|hela|ENSG00000234741|EE	chr1	173865238	173865269	UCHL5|K562	31
chr1	173864782	173865782	LINC00909|hela|ENSG00000234741|EE	chr1	173865410	173865445	PRPF8|K562	35
chr1	173864782	173865782	LINC00909|hela|ENSG00000234741|EE	chr1	173864832	173864881	XRN2|HepG2	49
chr1	173864782	173865782	LINC00909|hela|ENSG00000234741|EE	chr1	173865623	173865684	XRCC6|HepG2	61
chr1	173864782	173865782	LINC00909|hela|ENSG00000234741|EE	chr1	173865189	173865197	GPKOW|K562	8
chr1	173864782	173865782	LINC00909|hela|ENSG00000234741|EE	chr1	173865361	173865416	NOL12|HepG2	55
chr1	173864782	173865782	LINC00909|hela|ENSG00000234741|EE	chr1	173865376	173865421	TRA2A|HepG2	45
chr1	173864782	173865782	LINC00909|hela|ENSG00000234741|EE	chr1	173865151	173865191	TIA1|K562	40
chr1	173864782	173865782	LINC00909|hela|ENSG00000234741|EE	chr1	173865242	173865282	IGF2BP1|K562	40
chr1	173864782	173865782	LINC00909|hela|ENSG00000234741|EE	chr1	173864855	173864902	LARP4|K562	47
chr1	173864782	173865782	LINC00909|hela|ENSG00000234741|EE	chr1	173864843	173864883	IGF2BP3|HepG2	40
chr1	173864782	173865782	LINC00909|hela|ENSG00000234741|EE	chr1	173865628	173865682	SND1|K562	54
chr1	173864782	173865782	LINC00909|hela|ENSG00000234741|EE	chr1	173865360	173865411	POLR2G|HepG2	51
chr1	173864782	173865782	LINC00909|hela|ENSG00000234741|EE	chr1	173865626	173865682	FTO|K562	56
chr1	173864782	173865782	LINC00909|hela|ENSG00000234741|EE	chr1	173865161	173865195	RBM5|HepG2	34
chr1	173864782	173865782	LINC00909|hela|ENSG00000234741|EE	chr1	173865351	173865405	DGCR8|K562	54
chr1	173864782	173865782	LINC00909|hela|ENSG00000234741|EE	chr1	173865390	173865428	NOLC1|HepG2	38
chr1	173864782	173865782	LINC00909|hela|ENSG00000234741|EE	chr1	173865655	173865682	SND1|K562	27
chr1	173864782	173865782	LINC00909|hela|ENSG00000234741|EE	chr1	173865154	173865186	RBM22|HepG2	32
chr1	173864782	173865782	LINC00909|hela|ENSG00000234741|EE	chr1	173865350	173865429	SUGP2|HepG2	79
chr1	173864782	173865782	LINC00909|hela|ENSG00000234741|EE	chr1	173864874	173864904	TROVE2|HepG2	30
chr1	173864782	173865782	LINC00909|hela|ENSG00000234741|EE	chr1	173864896	173864905	EXOSC5|K562	9
chr1	173864782	173865782	LINC00909|hela|ENSG00000234741|EE	chr1	173865228	173865240	PPIG|HepG2	12
chr1	173864782	173865782	LINC00909|hela|ENSG00000234741|EE	chr1	173865511	173865527	AGGF1|K562	16
chr1	173864782	173865782	LINC00909|hela|ENSG00000234741|EE	chr1	173865279	173865282	YBX3|K562	3
chr1	173864782	173865782	LINC00909|hela|ENSG00000234741|EE	chr1	173865630	173865686	NOL12|HepG2	56
chr1	173864782	173865782	LINC00909|hela|ENSG00000234741|EE	chr1	173865152	173865198	CDC40|HepG2	46
chr1	173864782	173865782	LINC00909|hela|ENSG00000234741|EE	chr1	173865494	173865519	RBM15|K562	25
chr1	173864782	173865782	LINC00909|hela|ENSG00000234741|EE	chr1	173865373	173865398	DDX55|K562	25
chr1	173864782	173865782	LINC00909|hela|ENSG00000234741|EE	chr1	173865623	173865679	FASTKD2|K562	56
chr1	173864782	173865782	LINC00909|hela|ENSG00000234741|EE	chr1	173865721	173865762	DGCR8|HEK293T	41
chr1	173864782	173865782	LINC00909|hela|ENSG00000234741|EE	chr1	173865636	173865680	RBM15|K562	44
chr1	173864782	173865782	LINC00909|hela|ENSG00000234741|EE	chr1	173865631	173865677	AGGF1|K562	46
chr1	173864782	173865782	LINC00909|hela|ENSG00000234741|EE	chr1	173864833	173864852	RBM5|HepG2	19
chr1	173864782	173865782	LINC00909|hela|ENSG00000234741|EE	chr1	173864837	173864882	AGO2|HEK293S	45
chr1	173864782	173865782	LINC00909|hela|ENSG00000234741|EE	chr1	173864836	173864849	SF3B4|K562	13
chr1	173864782	173865782	LINC00909|hela|ENSG00000234741|EE	chr1	173864831	173864904	XRCC6|HepG2	73
chr1	173864782	173865782	LINC00909|hela|ENSG00000234741|EE	chr1	173865352	173865415	SND1|K562	63
chr1	173864782	173865782	LINC00909|hela|ENSG00000234741|EE	chr1	173864871	173864904	PTBP1|K562	33
chr1	173864782	173865782	LINC00909|hela|ENSG00000234741|EE	chr1	173864829	173864859	SLBP|K562	30
chr1	173864782	173865782	LINC00909|hela|ENSG00000234741|EE	chr1	173865640	173865677	LARP4|HepG2	37
chr1	173864782	173865782	LINC00909|hela|ENSG00000234741|EE	chr1	173864836	173864887	SUPV3L1|HepG2	51
chr1	173864782	173865782	LINC00909|hela|ENSG00000234741|EE	chr1	173865638	173865671	LIN28B|K562	33
chr1	173864782	173865782	LINC00909|hela|ENSG00000234741|EE	chr1	173864834	173864915	TARDBP|K562	81
chr1	173864782	173865782	LINC00909|hela|ENSG00000234741|EE	chr1	173865251	173865284	FMR1|K562	33
chr1	173864782	173865782	LINC00909|hela|ENSG00000234741|EE	chr1	173865462	173865475	PRPF8|K562	13
chr1	173864782	173865782	LINC00909|hela|ENSG00000234741|EE	chr1	173865349	173865410	HLTF|K562	61
chr1	173864782	173865782	LINC00909|hela|ENSG00000234741|EE	chr1	173865355	173865419	TNRC6A|K562	64
chr1	173864782	173865782	LINC00909|hela|ENSG00000234741|EE	chr1	173865634	173865683	BUD13|HepG2	49
chr1	173864782	173865782	LINC00909|hela|ENSG00000234741|EE	chr1	173865157	173865196	SF3A3|HepG2	39
chr1	173864782	173865782	LINC00909|hela|ENSG00000234741|EE	chr1	173865629	173865672	KHDRBS1|K562	43
chr1	173864782	173865782	LINC00909|hela|ENSG00000234741|EE	chr1	173864837	173864882	DGCR8|HEK293T	45
chr1	173864782	173865782	LINC00909|hela|ENSG00000234741|EE	chr1	173865626	173865667	HNRNPU|HepG2	41
chr1	173864782	173865782	LINC00909|hela|ENSG00000234741|EE	chr1	173865373	173865415	DDX24|K562	42
chr1	173864782	173865782	LINC00909|hela|ENSG00000234741|EE	chr1	173864854	173864872	RBM15|K562	18
chr1	173864782	173865782	LINC00909|hela|ENSG00000234741|EE	chr1	173865350	173865412	FUBP3|HepG2	62
chr1	173864782	173865782	LINC00909|hela|ENSG00000234741|EE	chr1	173865627	173865639	U2AF1|HepG2	12
chr1	173864782	173865782	LINC00909|hela|ENSG00000234741|EE	chr1	173865347	173865412	HNRNPA1|K562	65
chr1	173864782	173865782	LINC00909|hela|ENSG00000234741|EE	chr1	173865230	173865235	BUD13|K562	5
chr1	173864782	173865782	LINC00909|hela|ENSG00000234741|EE	chr1	173865415	173865422	UCHL5|K562	7
chr1	173864782	173865782	LINC00909|hela|ENSG00000234741|EE	chr1	173865634	173865669	DDX6|K562	35
chr1	173864782	173865782	LINC00909|hela|ENSG00000234741|EE	chr1	173865623	173865683	TRA2A|K562	60
chr1	173864782	173865782	LINC00909|hela|ENSG00000234741|EE	chr1	173865621	173865679	DHX30|HepG2	58
chr1	173864782	173865782	LINC00909|hela|ENSG00000234741|EE	chr1	173864856	173864904	ZRANB2|K562	48
chr1	173864782	173865782	LINC00909|hela|ENSG00000234741|EE	chr1	173865363	173865402	BUD13|HepG2	39
chr1	173864782	173865782	LINC00909|hela|ENSG00000234741|EE	chr1	173865361	173865410	EIF3D|HepG2	49
chr1	173864782	173865782	LINC00909|hela|ENSG00000234741|EE	chr1	173865350	173865373	DDX24|K562	23
chr1	173864782	173865782	LINC00909|hela|ENSG00000234741|EE	chr1	173865378	173865417	RBFOX2|K562	39
chr1	173864782	173865782	LINC00909|hela|ENSG00000234741|EE	chr1	173864829	173864854	HNRNPUL1|K562	25
chr1	173864782	173865782	LINC00909|hela|ENSG00000234741|EE	chr1	173865352	173865417	NKRF|HepG2	65
chr1	173864782	173865782	LINC00909|hela|ENSG00000234741|EE	chr1	173864839	173864901	PPIL4|K562	62
chr1	173864782	173865782	LINC00909|hela|ENSG00000234741|EE	chr1	173865507	173865536	DDX24|K562	29
chr1	173864782	173865782	LINC00909|hela|ENSG00000234741|EE	chr1	173865507	173865529	IGF2BP2|K562	22
chr1	173864782	173865782	LINC00909|hela|ENSG00000234741|EE	chr1	173865237	173865282	DDX24|K562	45
chr1	173864782	173865782	LINC00909|hela|ENSG00000234741|EE	chr1	173864837	173864898	SLTM|HepG2	61
chr1	173864782	173865782	LINC00909|hela|ENSG00000234741|EE	chr1	173864853	173864903	DROSHA|K562	50
chr1	173864782	173865782	LINC00909|hela|ENSG00000234741|EE	chr1	173865372	173865401	GRWD1|HepG2	29
chr1	173864782	173865782	LINC00909|hela|ENSG00000234741|EE	chr1	173865676	173865681	SMNDC1|K562	5
chr1	173864782	173865782	LINC00909|hela|ENSG00000234741|EE	chr1	173865495	173865526	PUS1|K562	31
chr17	7576665	7577665	LINC00909|hela|ENSG00000161960|EE	chr17	7576895	7576942	RBFOX2|K562	47
chr17	7576665	7577665	LINC00909|hela|ENSG00000161960|EE	chr17	7576638	7576668	RPS3|K562	3
chr17	7576665	7577665	LINC00909|hela|ENSG00000161960|EE	chr17	7577343	7577351	FXR1|K562	8
chr17	7576665	7577665	LINC00909|hela|ENSG00000161960|EE	chr17	7576882	7576900	XRN2|HepG2	18
chr17	7576665	7577665	LINC00909|hela|ENSG00000161960|EE	chr17	7576824	7576942	FMR1|HEK293	118
chr17	7576665	7577665	LINC00909|hela|ENSG00000161960|EE	chr17	7576834	7576856	AKAP8L|K562	22
chr17	7576665	7577665	LINC00909|hela|ENSG00000161960|EE	chr17	7577343	7577347	YBX3|K562	4
chr17	7576665	7577665	LINC00909|hela|ENSG00000161960|EE	chr17	7576713	7576753	TIA1|K562	40
chr17	7576665	7577665	LINC00909|hela|ENSG00000161960|EE	chr17	7576813	7576863	SRSF1|K562	50
chr17	7576665	7577665	LINC00909|hela|ENSG00000161960|EE	chr17	7576854	7576858	DKC1|HepG2	4
chr17	7576665	7577665	LINC00909|hela|ENSG00000161960|EE	chr17	7576824	7576922	CSTF2T|HEK293	98
chr17	7576665	7577665	LINC00909|hela|ENSG00000161960|EE	chr17	7576897	7576944	LIN28B|HepG2	47
chr17	7576665	7577665	LINC00909|hela|ENSG00000161960|EE	chr17	7576900	7576932	TBRG4|K562	32
chr17	7576665	7577665	LINC00909|hela|ENSG00000161960|EE	chr17	7577055	7577064	SUB1|HepG2	9
chr17	7576665	7577665	LINC00909|hela|ENSG00000161960|EE	chr17	7576896	7576932	ZNF622|K562	36
chr17	7576665	7577665	LINC00909|hela|ENSG00000161960|EE	chr17	7576899	7576911	SND1|K562	12
chr17	7576665	7577665	LINC00909|hela|ENSG00000161960|EE	chr17	7576856	7576882	SND1|HepG2	26
chr17	7576665	7577665	LINC00909|hela|ENSG00000161960|EE	chr17	7577417	7577471	HLTF|K562	54
chr17	7576665	7577665	LINC00909|hela|ENSG00000161960|EE	chr17	7577568	7577569	TAF15|HepG2	1
chr17	7576665	7577665	LINC00909|hela|ENSG00000161960|EE	chr17	7576654	7576686	EIF4G2|K562	21
chr17	7576665	7577665	LINC00909|hela|ENSG00000161960|EE	chr17	7577439	7577474	QKI|HepG2	35
chr17	7576665	7577665	LINC00909|hela|ENSG00000161960|EE	chr17	7577450	7577459	AGGF1|HepG2	9
chr17	7576665	7577665	LINC00909|hela|ENSG00000161960|EE	chr17	7576886	7576947	FAM120A|HepG2	61
chr17	7576665	7577665	LINC00909|hela|ENSG00000161960|EE	chr17	7576664	7576695	SUB1|HepG2	30
chr17	7576665	7577665	LINC00909|hela|ENSG00000161960|EE	chr17	7577058	7577073	U2AF1|K562	15
chr17	7576665	7577665	LINC00909|hela|ENSG00000161960|EE	chr17	7576892	7576941	RBM22|K562	49
chr17	7576665	7577665	LINC00909|hela|ENSG00000161960|EE	chr17	7577344	7577355	UCHL5|HepG2	11
chr17	7576665	7577665	LINC00909|hela|ENSG00000161960|EE	chr17	7576895	7576946	SRSF9|HepG2	51
chr17	7576665	7577665	LINC00909|hela|ENSG00000161960|EE	chr17	7576817	7576859	LARP7|HepG2	42
chr17	7576665	7577665	LINC00909|hela|ENSG00000161960|EE	chr17	7576813	7576882	XRN2|HepG2	69
chr17	7576665	7577665	LINC00909|hela|ENSG00000161960|EE	chr17	7576653	7576693	UCHL5|HepG2	28
chr17	7576665	7577665	LINC00909|hela|ENSG00000161960|EE	chr17	7576857	7576873	FASTKD2|HepG2	16
chr17	7576665	7577665	LINC00909|hela|ENSG00000161960|EE	chr17	7576840	7576879	DDX3X|K562	39
chr17	7576665	7577665	LINC00909|hela|ENSG00000161960|EE	chr17	7576851	7576876	PTBP1|K562	25
chr17	7576665	7577665	LINC00909|hela|ENSG00000161960|EE	chr17	7576730	7576787	RBM22|K562	57
chr17	7576665	7577665	LINC00909|hela|ENSG00000161960|EE	chr17	7576885	7576937	HNRNPL|HepG2	52
chr17	7576665	7577665	LINC00909|hela|ENSG00000161960|EE	chr17	7576810	7576862	HNRNPM|K562	52
chr17	7576665	7577665	LINC00909|hela|ENSG00000161960|EE	chr17	7577055	7577075	LIN28B|K562	20
chr17	7576665	7577665	LINC00909|hela|ENSG00000161960|EE	chr17	7576666	7576693	BUD13|K562	27
chr17	7576665	7577665	LINC00909|hela|ENSG00000161960|EE	chr17	7577447	7577476	TAF15|HepG2	29
chr17	7576665	7577665	LINC00909|hela|ENSG00000161960|EE	chr17	7577055	7577064	DDX3X|K562	9
chr17	7576665	7577665	LINC00909|hela|ENSG00000161960|EE	chr17	7576877	7576893	TROVE2|K562	16
chr17	7576665	7577665	LINC00909|hela|ENSG00000161960|EE	chr17	7576897	7576942	HNRNPUL1|K562	45
chr17	7576665	7577665	LINC00909|hela|ENSG00000161960|EE	chr17	7576806	7576880	LARP4|K562	74
chr17	7576665	7577665	LINC00909|hela|ENSG00000161960|EE	chr17	7576810	7576822	FXR2|K562	12
chr17	7576665	7577665	LINC00909|hela|ENSG00000161960|EE	chr17	7576638	7576693	GRWD1|HepG2	28
chr17	7576665	7577665	LINC00909|hela|ENSG00000161960|EE	chr17	7576874	7576895	LARP7|K562	21
chr17	7576665	7577665	LINC00909|hela|ENSG00000161960|EE	chr17	7576829	7576864	SF3B1|K562	35
chr17	7576665	7577665	LINC00909|hela|ENSG00000161960|EE	chr17	7577435	7577484	FMR1|K562	49
chr17	7576665	7577665	LINC00909|hela|ENSG00000161960|EE	chr17	7576809	7576857	SRSF9|HepG2	48
chr17	7576665	7577665	LINC00909|hela|ENSG00000161960|EE	chr17	7577594	7577653	GRWD1|HepG2	59
chr17	7576665	7577665	LINC00909|hela|ENSG00000161960|EE	chr17	7577159	7577202	PRPF8|K562	43
chr17	7576665	7577665	LINC00909|hela|ENSG00000161960|EE	chr17	7576880	7576892	RBM5|HepG2	12
chr17	7576665	7577665	LINC00909|hela|ENSG00000161960|EE	chr17	7576845	7576850	NOLC1|HepG2	5
chr17	7576665	7577665	LINC00909|hela|ENSG00000161960|EE	chr17	7576688	7576693	FAM120A|K562	5
chr17	7576665	7577665	LINC00909|hela|ENSG00000161960|EE	chr17	7576834	7576874	TROVE2|HepG2	40
chr17	7576665	7577665	LINC00909|hela|ENSG00000161960|EE	chr17	7576827	7576879	GNL3|K562	52
chr17	7576665	7577665	LINC00909|hela|ENSG00000161960|EE	chr17	7576809	7576883	EIF3H|HepG2	74
chr17	7576665	7577665	LINC00909|hela|ENSG00000161960|EE	chr17	7576642	7576677	PPIG|HepG2	12
chr17	7576665	7577665	LINC00909|hela|ENSG00000161960|EE	chr17	7576855	7576881	AUH|HepG2	26
chr17	7576665	7577665	LINC00909|hela|ENSG00000161960|EE	chr17	7576898	7576953	SFPQ|HepG2	55
chr17	7576665	7577665	LINC00909|hela|ENSG00000161960|EE	chr17	7576811	7576854	FASTKD2|HepG2	43
chr17	7576665	7577665	LINC00909|hela|ENSG00000161960|EE	chr17	7576900	7576939	FXR1|K562	39
chr17	7576665	7577665	LINC00909|hela|ENSG00000161960|EE	chr17	7576892	7576951	RBM5|HepG2	59
chr17	7576665	7577665	LINC00909|hela|ENSG00000161960|EE	chr17	7577335	7577362	CPSF6|HEK293	27
chr17	7576665	7577665	LINC00909|hela|ENSG00000161960|EE	chr17	7576900	7576930	LIN28B|K562	30
chr17	7576665	7577665	LINC00909|hela|ENSG00000161960|EE	chr17	7576851	7576859	NKRF|HepG2	8
chr17	7576665	7577665	LINC00909|hela|ENSG00000161960|EE	chr17	7576875	7576893	LARP7|K562	18
chr17	7576665	7577665	LINC00909|hela|ENSG00000161960|EE	chr17	7577138	7577162	UCHL5|K562	24
chr17	7576665	7577665	LINC00909|hela|ENSG00000161960|EE	chr17	7577335	7577362	CAPRIN1|HEK293	27
chr17	7576665	7577665	LINC00909|hela|ENSG00000161960|EE	chr17	7576819	7576841	HNRNPUL1|HepG2	22
chr17	7576665	7577665	LINC00909|hela|ENSG00000161960|EE	chr17	7576889	7576945	NONO|K562	56
chr17	7576665	7577665	LINC00909|hela|ENSG00000161960|EE	chr17	7577374	7577419	UCHL5|HepG2	45
chr17	7576665	7577665	LINC00909|hela|ENSG00000161960|EE	chr17	7577467	7577485	SRSF1|HepG2	18
chr17	7576665	7577665	LINC00909|hela|ENSG00000161960|EE	chr17	7576809	7576874	NOLC1|K562	65
chr17	7576665	7577665	LINC00909|hela|ENSG00000161960|EE	chr17	7576815	7576855	LSM11|HepG2	40
chr17	7576665	7577665	LINC00909|hela|ENSG00000161960|EE	chr17	7576877	7576891	EFTUD2|HepG2	14
chr17	7576665	7577665	LINC00909|hela|ENSG00000161960|EE	chr17	7577465	7577487	HLTF|K562	22
chr17	7576665	7577665	LINC00909|hela|ENSG00000161960|EE	chr17	7577160	7577200	PRPF8|K562	40
chr17	7576665	7577665	LINC00909|hela|ENSG00000161960|EE	chr17	7577442	7577475	EFTUD2|K562	33
chr17	7576665	7577665	LINC00909|hela|ENSG00000161960|EE	chr17	7577064	7577067	METAP2|K562	3
chr17	7576665	7577665	LINC00909|hela|ENSG00000161960|EE	chr17	7576891	7576944	NKRF|HepG2	53
chr17	7576665	7577665	LINC00909|hela|ENSG00000161960|EE	chr17	7576901	7576938	U2AF1|K562	37
chr17	7576665	7577665	LINC00909|hela|ENSG00000161960|EE	chr17	7577447	7577470	LARP4|HepG2	23
chr17	7576665	7577665	LINC00909|hela|ENSG00000161960|EE	chr17	7576822	7576880	FTO|K562	58
chr17	7576665	7577665	LINC00909|hela|ENSG00000161960|EE	chr17	7577403	7577477	PPIL4|K562	74
chr17	7576665	7577665	LINC00909|hela|ENSG00000161960|EE	chr17	7577283	7577318	HNRNPA1|K562	35
chr17	7576665	7577665	LINC00909|hela|ENSG00000161960|EE	chr17	7576897	7576940	ILF3|K562	43
chr17	7576665	7577665	LINC00909|hela|ENSG00000161960|EE	chr17	7577472	7577488	BUD13|K562	16
chr17	7576665	7577665	LINC00909|hela|ENSG00000161960|EE	chr17	7576889	7576922	TBRG4|HepG2	33
chr17	7576665	7577665	LINC00909|hela|ENSG00000161960|EE	chr17	7577434	7577455	YBX3|K562	21
chr17	7576665	7577665	LINC00909|hela|ENSG00000161960|EE	chr17	7577343	7577367	IGF2BP1|K562	24
chr17	7576665	7577665	LINC00909|hela|ENSG00000161960|EE	chr17	7577608	7577649	ZNF622|K562	41
chr17	7576665	7577665	LINC00909|hela|ENSG00000161960|EE	chr17	7577652	7577677	FXR2|K562	13
chr17	7576665	7577665	LINC00909|hela|ENSG00000161960|EE	chr17	7576900	7576925	DGCR8|HepG2	25
chr17	7576665	7577665	LINC00909|hela|ENSG00000161960|EE	chr17	7576898	7576944	HNRNPUL1|K562	46
chr17	7576665	7577665	LINC00909|hela|ENSG00000161960|EE	chr17	7577272	7577311	HNRNPA1|HepG2	39
chr17	7576665	7577665	LINC00909|hela|ENSG00000161960|EE	chr17	7576903	7576942	DDX6|K562	39
chr17	7576665	7577665	LINC00909|hela|ENSG00000161960|EE	chr17	7576910	7576941	AUH|HepG2	31
chr17	7576665	7577665	LINC00909|hela|ENSG00000161960|EE	chr17	7576667	7576690	DDX59|HepG2	23
chr17	7576665	7577665	LINC00909|hela|ENSG00000161960|EE	chr17	7576813	7576879	LARP7|HepG2	66
chr17	7576665	7577665	LINC00909|hela|ENSG00000161960|EE	chr17	7577056	7577071	MTPAP|K562	15
chr17	7576665	7577665	LINC00909|hela|ENSG00000161960|EE	chr17	7577409	7577485	SAFB2|K562	76
chr17	7576665	7577665	LINC00909|hela|ENSG00000161960|EE	chr17	7576815	7576868	ILF3|K562	53
chr17	7576665	7577665	LINC00909|hela|ENSG00000161960|EE	chr17	7576823	7576851	SND1|HepG2	28
chr17	7576665	7577665	LINC00909|hela|ENSG00000161960|EE	chr17	7577059	7577066	RBM15|K562	7
chr17	7576665	7577665	LINC00909|hela|ENSG00000161960|EE	chr17	7576840	7576851	SMNDC1|K562	11
chr17	7576665	7577665	LINC00909|hela|ENSG00000161960|EE	chr17	7576888	7576907	SMNDC1|K562	19
chr17	7576665	7577665	LINC00909|hela|ENSG00000161960|EE	chr17	7577343	7577369	SND1|K562	26
chr17	7576665	7577665	LINC00909|hela|ENSG00000161960|EE	chr17	7576864	7576952	DROSHA|K562	88
chr17	7576665	7577665	LINC00909|hela|ENSG00000161960|EE	chr17	7577420	7577487	UCHL5|HepG2	67
chr17	7576665	7577665	LINC00909|hela|ENSG00000161960|EE	chr17	7576820	7576876	ILF3|HepG2	56
chr17	7576665	7577665	LINC00909|hela|ENSG00000161960|EE	chr17	7576805	7576882	U2AF2|HepG2	77
chr17	7576665	7577665	LINC00909|hela|ENSG00000161960|EE	chr17	7576828	7576884	TIA1|K562	56
chr17	7576665	7577665	LINC00909|hela|ENSG00000161960|EE	chr17	7576901	7576947	RBM5|HepG2	46
chr17	7576665	7577665	LINC00909|hela|ENSG00000161960|EE	chr17	7576855	7576877	LSM11|HepG2	22
chr17	7576665	7577665	LINC00909|hela|ENSG00000161960|EE	chr17	7577462	7577485	IGF2BP1|HepG2	23
chr17	7576665	7577665	LINC00909|hela|ENSG00000161960|EE	chr17	7577446	7577473	RBFOX2|K562	27
chr17	7576665	7577665	LINC00909|hela|ENSG00000161960|EE	chr17	7576854	7576878	GRWD1|HepG2	24
chr17	7576665	7577665	LINC00909|hela|ENSG00000161960|EE	chr17	7577433	7577467	LSM11|HepG2	34
chr17	7576665	7577665	LINC00909|hela|ENSG00000161960|EE	chr17	7576895	7576943	FASTKD2|HepG2	48
chr17	7576665	7577665	LINC00909|hela|ENSG00000161960|EE	chr17	7576661	7576686	TIA1|K562	21
chr17	7576665	7577665	LINC00909|hela|ENSG00000161960|EE	chr17	7576893	7576911	PTBP1|K562	18
chr17	7576665	7577665	LINC00909|hela|ENSG00000161960|EE	chr17	7576817	7576878	DDX6|K562	61
chr17	7576665	7577665	LINC00909|hela|ENSG00000161960|EE	chr17	7576814	7576851	PTBP1|K562	37
chr17	7576665	7577665	LINC00909|hela|ENSG00000161960|EE	chr17	7577605	7577639	TARDBP|K562	34
chr17	7576665	7577665	LINC00909|hela|ENSG00000161960|EE	chr17	7576892	7576926	PPIL4|K562	34
chr17	7576665	7577665	LINC00909|hela|ENSG00000161960|EE	chr17	7576821	7576881	DGCR8|K562	60
chr17	7576665	7577665	LINC00909|hela|ENSG00000161960|EE	chr17	7576810	7576852	SND1|HepG2	42
chr17	7576665	7577665	LINC00909|hela|ENSG00000161960|EE	chr17	7576817	7576882	NSUN2|K562	65
chr17	7576665	7577665	LINC00909|hela|ENSG00000161960|EE	chr17	7576857	7576871	RPS5|HepG2	14
chr17	7576665	7577665	LINC00909|hela|ENSG00000161960|EE	chr17	7577149	7577161	SND1|K562	12
chr17	7576665	7577665	LINC00909|hela|ENSG00000161960|EE	chr17	7576832	7576855	LSM11|HepG2	23
chr17	7576665	7577665	LINC00909|hela|ENSG00000161960|EE	chr17	7576886	7576947	METAP2|K562	61
chr17	7576665	7577665	LINC00909|hela|ENSG00000161960|EE	chr17	7576893	7576938	DKC1|HepG2	45
chr17	7576665	7577665	LINC00909|hela|ENSG00000161960|EE	chr17	7576876	7576891	AGGF1|HepG2	15
chr17	7576665	7577665	LINC00909|hela|ENSG00000161960|EE	chr17	7577442	7577484	RPS3|HepG2	42
chr17	7576665	7577665	LINC00909|hela|ENSG00000161960|EE	chr17	7577573	7577577	AKAP8L|K562	4
chr17	7576665	7577665	LINC00909|hela|ENSG00000161960|EE	chr17	7577418	7577432	GRWD1|HepG2	14
chr17	7576665	7577665	LINC00909|hela|ENSG00000161960|EE	chr17	7576679	7576692	YBX3|K562	13
chr17	7576665	7577665	LINC00909|hela|ENSG00000161960|EE	chr17	7576905	7576939	EIF3D|HepG2	34
chr17	7576665	7577665	LINC00909|hela|ENSG00000161960|EE	chr17	7576828	7576868	NOL12|HepG2	40
chr17	7576665	7577665	LINC00909|hela|ENSG00000161960|EE	chr17	7576809	7576885	AUH|K562	76
chr17	7576665	7577665	LINC00909|hela|ENSG00000161960|EE	chr17	7576899	7576940	U2AF1|K562	41
chr17	7576665	7577665	LINC00909|hela|ENSG00000161960|EE	chr17	7576818	7576886	SBDS|K562	68
chr17	7576665	7577665	LINC00909|hela|ENSG00000161960|EE	chr17	7576807	7576885	AUH|K562	78
chr17	7576665	7577665	LINC00909|hela|ENSG00000161960|EE	chr17	7576837	7576880	PUM2|K562	43
chr17	7576665	7577665	LINC00909|hela|ENSG00000161960|EE	chr17	7577458	7577479	TRA2A|HepG2	21
chr17	7576665	7577665	LINC00909|hela|ENSG00000161960|EE	chr17	7576881	7576947	SBDS|K562	66
chr17	7576665	7577665	LINC00909|hela|ENSG00000161960|EE	chr17	7576884	7576953	TIA1|K562	69
chr17	7576665	7577665	LINC00909|hela|ENSG00000161960|EE	chr17	7577071	7577078	YBX3|K562	7
chr17	7576665	7577665	LINC00909|hela|ENSG00000161960|EE	chr17	7577542	7577592	PRPF8|K562	50
chr17	7576665	7577665	LINC00909|hela|ENSG00000161960|EE	chr17	7576879	7576895	SF3B4|HepG2	16
chr17	7576665	7577665	LINC00909|hela|ENSG00000161960|EE	chr17	7576904	7576922	RBM22|HepG2	18
chr17	7576665	7577665	LINC00909|hela|ENSG00000161960|EE	chr17	7577049	7577080	SF3B1|K562	31
chr17	7576665	7577665	LINC00909|hela|ENSG00000161960|EE	chr17	7576853	7576858	NOLC1|HepG2	5
chr17	7576665	7577665	LINC00909|hela|ENSG00000161960|EE	chr17	7577450	7577470	TAF15|K562	20
chr17	7576665	7577665	LINC00909|hela|ENSG00000161960|EE	chr17	7577142	7577164	FXR1|K562	22
chr17	7576665	7577665	LINC00909|hela|ENSG00000161960|EE	chr17	7576625	7576668	SRSF1|K562	3
chr17	7576665	7577665	LINC00909|hela|ENSG00000161960|EE	chr17	7576812	7576876	PPIL4|K562	64
chr17	7576665	7577665	LINC00909|hela|ENSG00000161960|EE	chr17	7576772	7576857	PRPF8|K562	85
chr17	7576665	7577665	LINC00909|hela|ENSG00000161960|EE	chr17	7577438	7577476	FMR1|K562	38
chr17	7576665	7577665	LINC00909|hela|ENSG00000161960|EE	chr17	7576923	7576953	SMNDC1|K562	30
chr17	7576665	7577665	LINC00909|hela|ENSG00000161960|EE	chr17	7577565	7577587	BUD13|K562	22
chr17	7576665	7577665	LINC00909|hela|ENSG00000161960|EE	chr17	7576912	7576933	TAF15|K562	21
chr17	7576665	7577665	LINC00909|hela|ENSG00000161960|EE	chr17	7576655	7576688	SAFB2|K562	23
chr17	7576665	7577665	LINC00909|hela|ENSG00000161960|EE	chr17	7577418	7577484	TARDBP|K562	66
chr17	7576665	7577665	LINC00909|hela|ENSG00000161960|EE	chr17	7577335	7577362	NUDT21|HEK293	27
chr17	7576665	7577665	LINC00909|hela|ENSG00000161960|EE	chr17	7576646	7576692	PPIL4|K562	27
chr17	7576665	7577665	LINC00909|hela|ENSG00000161960|EE	chr17	7577429	7577487	RBM15|K562	58
chr17	7576665	7577665	LINC00909|hela|ENSG00000161960|EE	chr17	7576878	7576945	DHX30|K562	67
chr17	7576665	7577665	LINC00909|hela|ENSG00000161960|EE	chr17	7576655	7576690	LARP4|HepG2	25
chr17	7576665	7577665	LINC00909|hela|ENSG00000161960|EE	chr17	7576880	7576948	PUM2|K562	68
chr17	7576665	7577665	LINC00909|hela|ENSG00000161960|EE	chr17	7576834	7576849	GTF2F1|HepG2	15
chr17	7576665	7577665	LINC00909|hela|ENSG00000161960|EE	chr17	7576679	7576692	HNRNPL|HepG2	13
chr17	7576665	7577665	LINC00909|hela|ENSG00000161960|EE	chr17	7576896	7576943	KHDRBS1|K562	47
chr17	7576665	7577665	LINC00909|hela|ENSG00000161960|EE	chr17	7577275	7577313	U2AF2|HepG2	38
chr17	7576665	7577665	LINC00909|hela|ENSG00000161960|EE	chr17	7577354	7577355	FAM120A|K562	1
chr17	7576665	7577665	LINC00909|hela|ENSG00000161960|EE	chr17	7577360	7577400	GRWD1|HepG2	40
chr17	7576665	7577665	LINC00909|hela|ENSG00000161960|EE	chr17	7576812	7576878	RPS3|HepG2	66
chr17	7576665	7577665	LINC00909|hela|ENSG00000161960|EE	chr17	7576928	7576946	IGF2BP1|HepG2	18
chr17	7576665	7577665	LINC00909|hela|ENSG00000161960|EE	chr17	7576668	7576692	IGF2BP2|K562	24
chr17	7576665	7577665	LINC00909|hela|ENSG00000161960|EE	chr17	7576857	7576875	TBRG4|HepG2	18
chr17	7576665	7577665	LINC00909|hela|ENSG00000161960|EE	chr17	7576809	7576877	NOL12|HepG2	68
chr17	7576665	7577665	LINC00909|hela|ENSG00000161960|EE	chr17	7576832	7576866	SUPV3L1|HepG2	34
chr17	7576665	7577665	LINC00909|hela|ENSG00000161960|EE	chr17	7576828	7576878	PCBP2|HepG2	50
chr17	7576665	7577665	LINC00909|hela|ENSG00000161960|EE	chr17	7577054	7577069	U2AF1|HepG2	15
chr17	7576665	7577665	LINC00909|hela|ENSG00000161960|EE	chr17	7577376	7577394	CPSF6|K562	18
chr17	7576665	7577665	LINC00909|hela|ENSG00000161960|EE	chr17	7576890	7576948	HNRNPU|HepG2	58
chr17	7576665	7577665	LINC00909|hela|ENSG00000161960|EE	chr17	7576910	7576953	SFPQ|HepG2	43
chr17	7576665	7577665	LINC00909|hela|ENSG00000161960|EE	chr17	7576815	7576853	EIF3D|HepG2	38
chr17	7576665	7577665	LINC00909|hela|ENSG00000161960|EE	chr17	7577447	7577455	GTF2F1|K562	8
chr17	7576665	7577665	LINC00909|hela|ENSG00000161960|EE	chr17	7576900	7576937	SUGP2|HepG2	37
chr17	7576665	7577665	LINC00909|hela|ENSG00000161960|EE	chr17	7576899	7576939	SUPV3L1|HepG2	40
chr17	7576665	7577665	LINC00909|hela|ENSG00000161960|EE	chr17	7576891	7576949	RBM15|K562	58
chr17	7576665	7577665	LINC00909|hela|ENSG00000161960|EE	chr17	7576661	7576688	LARP4|K562	23
chr17	7576665	7577665	LINC00909|hela|ENSG00000161960|EE	chr17	7576623	7576692	SND1|K562	27
chr17	7576665	7577665	LINC00909|hela|ENSG00000161960|EE	chr17	7577153	7577161	PUM2|K562	8
chr17	7576665	7577665	LINC00909|hela|ENSG00000161960|EE	chr17	7576666	7576693	IGF2BP1|K562	27
chr17	7576665	7577665	LINC00909|hela|ENSG00000161960|EE	chr17	7577593	7577621	TAF15|K562	28
chr17	7576665	7577665	LINC00909|hela|ENSG00000161960|EE	chr17	7577146	7577165	IGF2BP1|HepG2	19
chr17	7576665	7577665	LINC00909|hela|ENSG00000161960|EE	chr17	7576831	7576877	KHSRP|K562	46
chr17	7576665	7577665	LINC00909|hela|ENSG00000161960|EE	chr17	7577056	7577068	EIF3D|HepG2	12
chr17	7576665	7577665	LINC00909|hela|ENSG00000161960|EE	chr17	7577157	7577161	FXR2|K562	4
chr17	7576665	7577665	LINC00909|hela|ENSG00000161960|EE	chr17	7576878	7576892	NOLC1|HepG2	14
chr17	7576665	7577665	LINC00909|hela|ENSG00000161960|EE	chr17	7576671	7576682	GTF2F1|HepG2	11
chr17	7576665	7577665	LINC00909|hela|ENSG00000161960|EE	chr17	7576801	7576882	HNRNPC|HepG2	81
chr17	7576665	7577665	LINC00909|hela|ENSG00000161960|EE	chr17	7577162	7577165	YBX3|K562	3
chr17	7576665	7577665	LINC00909|hela|ENSG00000161960|EE	chr17	7576879	7576941	RBM15|K562	62
chr17	7576665	7577665	LINC00909|hela|ENSG00000161960|EE	chr17	7577433	7577442	HNRNPL|HepG2	9
chr17	7576665	7577665	LINC00909|hela|ENSG00000161960|EE	chr17	7576882	7576896	SRSF1|HepG2	14
chr17	7576665	7577665	LINC00909|hela|ENSG00000161960|EE	chr17	7577568	7577572	SLTM|HepG2	4
chr17	7576665	7577665	LINC00909|hela|ENSG00000161960|EE	chr17	7576882	7576939	CDC40|HepG2	57
chr17	7576665	7577665	LINC00909|hela|ENSG00000161960|EE	chr17	7576809	7576881	RPS5|HepG2	72
chr17	7576665	7577665	LINC00909|hela|ENSG00000161960|EE	chr17	7576891	7576911	SMNDC1|K562	20
chr17	7576665	7577665	LINC00909|hela|ENSG00000161960|EE	chr17	7576889	7576945	PRPF8|HepG2	56
chr17	7576665	7577665	LINC00909|hela|ENSG00000161960|EE	chr17	7576876	7576894	NOLC1|HepG2	18
chr17	7576665	7577665	LINC00909|hela|ENSG00000161960|EE	chr17	7576883	7576944	SLBP|K562	61
chr17	7576665	7577665	LINC00909|hela|ENSG00000161960|EE	chr17	7577055	7577071	IGF2BP2|K562	16
chr17	7576665	7577665	LINC00909|hela|ENSG00000161960|EE	chr17	7576875	7576943	TNRC6A|K562	68
chr17	7576665	7577665	LINC00909|hela|ENSG00000161960|EE	chr17	7576814	7576884	HNRNPK|HepG2	70
chr17	7576665	7577665	LINC00909|hela|ENSG00000161960|EE	chr17	7576902	7576928	LARP7|HepG2	26
chr17	7576665	7577665	LINC00909|hela|ENSG00000161960|EE	chr17	7577055	7577075	FXR2|K562	20
chr17	7576665	7577665	LINC00909|hela|ENSG00000161960|EE	chr17	7577606	7577664	PUS1|K562	58
chr17	7576665	7577665	LINC00909|hela|ENSG00000161960|EE	chr17	7576905	7576938	FKBP4|HepG2	33
chr17	7576665	7577665	LINC00909|hela|ENSG00000161960|EE	chr17	7576877	7576949	XRCC6|K562	72
chr17	7576665	7577665	LINC00909|hela|ENSG00000161960|EE	chr17	7577458	7577478	NPM1|K562	20
chr17	7576665	7577665	LINC00909|hela|ENSG00000161960|EE	chr17	7576857	7576868	DDX6|K562	11
chr17	7576665	7577665	LINC00909|hela|ENSG00000161960|EE	chr17	7576828	7576854	SMNDC1|HepG2	26
chr17	7576665	7577665	LINC00909|hela|ENSG00000161960|EE	chr17	7576901	7576909	SRSF1|HepG2	8
chr17	7576665	7577665	LINC00909|hela|ENSG00000161960|EE	chr17	7577417	7577476	SAFB2|K562	59
chr17	7576665	7577665	LINC00909|hela|ENSG00000161960|EE	chr17	7577361	7577376	RBM15|K562	15
chr17	7576665	7577665	LINC00909|hela|ENSG00000161960|EE	chr17	7576814	7576882	IGF2BP3|HepG2	68
chr17	7576665	7577665	LINC00909|hela|ENSG00000161960|EE	chr17	7576835	7576874	DDX3X|HepG2	39
chr17	7576665	7577665	LINC00909|hela|ENSG00000161960|EE	chr17	7576900	7576943	DDX3X|K562	43
chr17	7576665	7577665	LINC00909|hela|ENSG00000161960|EE	chr17	7576882	7576944	DDX42|K562	62
chr17	7576665	7577665	LINC00909|hela|ENSG00000161960|EE	chr17	7576650	7576693	GRWD1|HepG2	28
chr17	7576665	7577665	LINC00909|hela|ENSG00000161960|EE	chr17	7576908	7576921	RPS5|HepG2	13
chr17	7576665	7577665	LINC00909|hela|ENSG00000161960|EE	chr17	7576834	7576870	DDX6|HepG2	36
chr17	7576665	7577665	LINC00909|hela|ENSG00000161960|EE	chr17	7576848	7576877	SF3A3|HepG2	29
chr17	7576665	7577665	LINC00909|hela|ENSG00000161960|EE	chr17	7577344	7577360	GRWD1|HepG2	16
chr17	7576665	7577665	LINC00909|hela|ENSG00000161960|EE	chr17	7577573	7577580	U2AF1|HepG2	7
chr17	7576665	7577665	LINC00909|hela|ENSG00000161960|EE	chr17	7576898	7576939	BUD13|K562	41
chr17	7576665	7577665	LINC00909|hela|ENSG00000161960|EE	chr17	7576660	7576669	DDX55|K562	4
chr17	7576665	7577665	LINC00909|hela|ENSG00000161960|EE	chr17	7576811	7576878	SBDS|K562	67
chr17	7576665	7577665	LINC00909|hela|ENSG00000161960|EE	chr17	7576909	7576939	NSUN2|K562	30
chr17	7576665	7577665	LINC00909|hela|ENSG00000161960|EE	chr17	7576639	7576694	FXR2|K562	29
chr17	7576665	7577665	LINC00909|hela|ENSG00000161960|EE	chr17	7576809	7576881	XRCC6|HepG2	72
chr17	7576665	7577665	LINC00909|hela|ENSG00000161960|EE	chr17	7576811	7576892	CSTF2|HepG2	81
chr17	7576665	7577665	LINC00909|hela|ENSG00000161960|EE	chr17	7576857	7576874	LARP7|K562	17
chr17	7576665	7577665	LINC00909|hela|ENSG00000161960|EE	chr17	7577054	7577077	PCBP2|HepG2	23
chr17	7576665	7577665	LINC00909|hela|ENSG00000161960|EE	chr17	7577044	7577093	U2AF2|K562	49
chr17	7576665	7577665	LINC00909|hela|ENSG00000161960|EE	chr17	7576672	7576692	TIA1|HepG2	20
chr17	7576665	7577665	LINC00909|hela|ENSG00000161960|EE	chr17	7576892	7576936	SF3A3|HepG2	44
chr17	7576665	7577665	LINC00909|hela|ENSG00000161960|EE	chr17	7576900	7576939	AARS|K562	39
chr17	7576665	7577665	LINC00909|hela|ENSG00000161960|EE	chr17	7576898	7576936	AGGF1|HepG2	38
chr17	7576665	7577665	LINC00909|hela|ENSG00000161960|EE	chr17	7577663	7577674	PRPF8|HepG2	2
chr17	7576665	7577665	LINC00909|hela|ENSG00000161960|EE	chr17	7577566	7577580	TARDBP|K562	14
chr17	7576665	7577665	LINC00909|hela|ENSG00000161960|EE	chr17	7576802	7576886	U2AF1|K562	84
chr17	7576665	7577665	LINC00909|hela|ENSG00000161960|EE	chr17	7577344	7577366	FMR1|K562	22
chr17	7576665	7577665	LINC00909|hela|ENSG00000161960|EE	chr17	7576899	7576940	SND1|HepG2	41
chr17	7576665	7577665	LINC00909|hela|ENSG00000161960|EE	chr17	7576898	7576936	U2AF2|K562	38
chr17	7576665	7577665	LINC00909|hela|ENSG00000161960|EE	chr17	7576878	7576891	NKRF|HepG2	13
chr17	7576665	7577665	LINC00909|hela|ENSG00000161960|EE	chr17	7576873	7576895	DGCR8|HepG2	22
chr17	7576665	7577665	LINC00909|hela|ENSG00000161960|EE	chr17	7576882	7576946	U2AF2|HepG2	64
chr17	7576665	7577665	LINC00909|hela|ENSG00000161960|EE	chr17	7576909	7576934	SF3B4|HepG2	25
chr17	7576665	7577665	LINC00909|hela|ENSG00000161960|EE	chr17	7576825	7576860	FAM120A|HepG2	35
chr17	7576665	7577665	LINC00909|hela|ENSG00000161960|EE	chr17	7576632	7576668	IGF2BP2|K562	3
chr17	7576665	7577665	LINC00909|hela|ENSG00000161960|EE	chr17	7576859	7576878	NKRF|HepG2	19
chr17	7576665	7577665	LINC00909|hela|ENSG00000161960|EE	chr17	7576809	7576859	DDX42|K562	50
chr17	7576665	7577665	LINC00909|hela|ENSG00000161960|EE	chr17	7576825	7576885	RBM27|K562	60
chr17	7576665	7577665	LINC00909|hela|ENSG00000161960|EE	chr17	7576824	7576922	CSTF2|HeLa	98
chr17	7576665	7577665	LINC00909|hela|ENSG00000161960|EE	chr17	7576809	7576871	EIF4G2|K562	62
chr17	7576665	7577665	LINC00909|hela|ENSG00000161960|EE	chr17	7577430	7577477	CPSF6|K562	47
chr17	7576665	7577665	LINC00909|hela|ENSG00000161960|EE	chr17	7576877	7576893	SLTM|K562	16
chr17	7576665	7577665	LINC00909|hela|ENSG00000161960|EE	chr17	7576902	7576949	FAM120A|K562	47
chr17	7576665	7577665	LINC00909|hela|ENSG00000161960|EE	chr17	7577438	7577471	PPIL4|K562	33
chr17	7576665	7577665	LINC00909|hela|ENSG00000161960|EE	chr17	7576835	7576867	TBRG4|HepG2	32
chr17	7576665	7577665	LINC00909|hela|ENSG00000161960|EE	chr17	7577450	7577467	AUH|K562	17
chr17	7576665	7577665	LINC00909|hela|ENSG00000161960|EE	chr17	7576813	7576885	LARP4|K562	72
chr17	7576665	7577665	LINC00909|hela|ENSG00000161960|EE	chr17	7576899	7576937	QKI|HepG2	38
chr17	7576665	7577665	LINC00909|hela|ENSG00000161960|EE	chr17	7576879	7576894	BUD13|HepG2	15
chr17	7576665	7577665	LINC00909|hela|ENSG00000161960|EE	chr17	7576844	7576857	TARDBP|K562	13
chr17	7576665	7577665	LINC00909|hela|ENSG00000161960|EE	chr17	7577054	7577084	IGF2BP1|K562	30
chr17	7576665	7577665	LINC00909|hela|ENSG00000161960|EE	chr17	7576881	7576945	CPSF6|K562	64
chr17	7576665	7577665	LINC00909|hela|ENSG00000161960|EE	chr17	7576885	7576943	DDX6|K562	58
chr17	7576665	7577665	LINC00909|hela|ENSG00000161960|EE	chr17	7577055	7577072	DDX6|K562	17
chr17	7576665	7577665	LINC00909|hela|ENSG00000161960|EE	chr17	7576815	7576879	FASTKD2|K562	64
chr17	7576665	7577665	LINC00909|hela|ENSG00000161960|EE	chr17	7577434	7577474	FXR1|K562	40
chr17	7576665	7577665	LINC00909|hela|ENSG00000161960|EE	chr17	7576840	7576846	QKI|K562	6
chr17	7576665	7577665	LINC00909|hela|ENSG00000161960|EE	chr17	7576886	7576950	HNRNPK|HepG2	64
chr17	7576665	7577665	LINC00909|hela|ENSG00000161960|EE	chr17	7576911	7576946	EIF3D|HepG2	35
chr17	7576665	7577665	LINC00909|hela|ENSG00000161960|EE	chr17	7576909	7576939	TBRG4|HepG2	30
chr17	7576665	7577665	LINC00909|hela|ENSG00000161960|EE	chr17	7577568	7577578	GPKOW|K562	10
chr17	7576665	7577665	LINC00909|hela|ENSG00000161960|EE	chr17	7576856	7576880	DDX55|HepG2	24
chr17	7576665	7577665	LINC00909|hela|ENSG00000161960|EE	chr17	7577343	7577378	IGF2BP1|HepG2	35
chr17	7576665	7577665	LINC00909|hela|ENSG00000161960|EE	chr17	7576899	7576906	SND1|HepG2	7
chr17	7576665	7577665	LINC00909|hela|ENSG00000161960|EE	chr17	7576834	7576861	UPF1|K562	27
chr17	7576665	7577665	LINC00909|hela|ENSG00000161960|EE	chr17	7576801	7576822	CPSF1|HEK293	21
chr17	7576665	7577665	LINC00909|hela|ENSG00000161960|EE	chr17	7577057	7577065	RPS11|K562	8
chr17	7576665	7577665	LINC00909|hela|ENSG00000161960|EE	chr17	7577653	7577681	GRWD1|HepG2	12
chr17	7576665	7577665	LINC00909|hela|ENSG00000161960|EE	chr17	7576887	7576946	MTPAP|K562	59
chr17	7576665	7577665	LINC00909|hela|ENSG00000161960|EE	chr17	7577416	7577486	BUD13|K562	70
chr17	7576665	7577665	LINC00909|hela|ENSG00000161960|EE	chr17	7576679	7576682	SND1|K562	3
chr17	7576665	7577665	LINC00909|hela|ENSG00000161960|EE	chr17	7577524	7577583	EFTUD2|HepG2	59
chr17	7576665	7577665	LINC00909|hela|ENSG00000161960|EE	chr17	7576785	7576877	U2AF2|K562	92
chr17	7576665	7577665	LINC00909|hela|ENSG00000161960|EE	chr17	7577568	7577584	HNRNPM|K562	16
chr17	7576665	7577665	LINC00909|hela|ENSG00000161960|EE	chr17	7577056	7577071	NCBP2|K562	15
chr17	7576665	7577665	LINC00909|hela|ENSG00000161960|EE	chr17	7576890	7576940	FMR1|K562	50
chr17	7576665	7577665	LINC00909|hela|ENSG00000161960|EE	chr17	7576818	7576875	FAM120A|HepG2	57
chr17	7576665	7577665	LINC00909|hela|ENSG00000161960|EE	chr17	7576901	7576939	QKI|K562	38
chr17	7576665	7577665	LINC00909|hela|ENSG00000161960|EE	chr17	7576838	7576862	SUGP2|HepG2	24
chr17	7576665	7577665	LINC00909|hela|ENSG00000161960|EE	chr17	7576824	7576902	TARDBP|SH-SY5Y	78
chr17	7576665	7577665	LINC00909|hela|ENSG00000161960|EE	chr17	7577262	7577312	HNRNPA1|K562	50
chr17	7576665	7577665	LINC00909|hela|ENSG00000161960|EE	chr17	7576895	7576933	AGGF1|K562	38
chr17	7576665	7577665	LINC00909|hela|ENSG00000161960|EE	chr17	7577054	7577076	PPIL4|K562	22
chr17	7576665	7577665	LINC00909|hela|ENSG00000161960|EE	chr17	7576824	7576942	AGO2|HEK293	118
chr17	7576665	7577665	LINC00909|hela|ENSG00000161960|EE	chr17	7577569	7577578	YBX3|K562	9
chr17	7576665	7577665	LINC00909|hela|ENSG00000161960|EE	chr17	7577440	7577480	RBM15|HepG2	40
chr17	7576665	7577665	LINC00909|hela|ENSG00000161960|EE	chr17	7576929	7576932	NOLC1|HepG2	3
chr17	7576665	7577665	LINC00909|hela|ENSG00000161960|EE	chr17	7576897	7576940	RBFOX2|K562	43
chr17	7576665	7577665	LINC00909|hela|ENSG00000161960|EE	chr17	7577343	7577381	FXR1|K562	38
chr17	7576665	7577665	LINC00909|hela|ENSG00000161960|EE	chr17	7576891	7576908	U2AF1|HepG2	17
chr17	7576665	7577665	LINC00909|hela|ENSG00000161960|EE	chr17	7577142	7577163	FXR1|K562	21
chr17	7576665	7577665	LINC00909|hela|ENSG00000161960|EE	chr17	7576672	7576692	DDX6|K562	20
chr17	7576665	7577665	LINC00909|hela|ENSG00000161960|EE	chr17	7576688	7576693	DDX3X|K562	5
chr17	7576665	7577665	LINC00909|hela|ENSG00000161960|EE	chr17	7577578	7577587	YBX3|K562	9
chr17	7576665	7577665	LINC00909|hela|ENSG00000161960|EE	chr17	7576801	7576822	CPSF4|HEK293	21
chr17	7576665	7577665	LINC00909|hela|ENSG00000161960|EE	chr17	7576809	7576855	BCCIP|HepG2	46
chr17	7576665	7577665	LINC00909|hela|ENSG00000161960|EE	chr17	7576854	7576859	BCCIP|HepG2	5
chr17	7576665	7577665	LINC00909|hela|ENSG00000161960|EE	chr17	7576901	7576923	LSM11|HepG2	22
chr17	7576665	7577665	LINC00909|hela|ENSG00000161960|EE	chr17	7576824	7576882	CPSF4|HEK293	58
chr17	7576665	7577665	LINC00909|hela|ENSG00000161960|EE	chr17	7576807	7576882	CDC40|HepG2	75
chr17	7576665	7577665	LINC00909|hela|ENSG00000161960|EE	chr17	7577574	7577702	CPSF6|HEK293	91
chr17	7576665	7577665	LINC00909|hela|ENSG00000161960|EE	chr17	7576811	7576873	GRWD1|HepG2	62
chr17	7576665	7577665	LINC00909|hela|ENSG00000161960|EE	chr17	7576899	7576937	SRSF1|K562	38
chr17	7576665	7577665	LINC00909|hela|ENSG00000161960|EE	chr17	7576910	7576930	HNRNPL|HepG2	20
chr17	7576665	7577665	LINC00909|hela|ENSG00000161960|EE	chr17	7576886	7576954	LARP4|K562	68
chr17	7576665	7577665	LINC00909|hela|ENSG00000161960|EE	chr17	7576877	7576942	EFTUD2|HepG2	65
chr17	7576665	7577665	LINC00909|hela|ENSG00000161960|EE	chr17	7577568	7577569	HNRNPU|HepG2	1
chr17	7576665	7577665	LINC00909|hela|ENSG00000161960|EE	chr17	7576824	7576922	CPSF4|HEK293	98
chr17	7576665	7577665	LINC00909|hela|ENSG00000161960|EE	chr17	7576650	7576679	IGF2BP3|HepG2	14
chr17	7576665	7577665	LINC00909|hela|ENSG00000161960|EE	chr17	7576902	7576951	GNL3|K562	49
chr17	7576665	7577665	LINC00909|hela|ENSG00000161960|EE	chr17	7577552	7577580	PRPF8|HepG2	28
chr17	7576665	7577665	LINC00909|hela|ENSG00000161960|EE	chr17	7576815	7576889	QKI|K562	74
chr17	7576665	7577665	LINC00909|hela|ENSG00000161960|EE	chr17	7576737	7576781	RBM22|K562	44
chr17	7576665	7577665	LINC00909|hela|ENSG00000161960|EE	chr17	7576836	7576863	FKBP4|HepG2	27
chr17	7576665	7577665	LINC00909|hela|ENSG00000161960|EE	chr17	7576886	7576942	DDX55|HepG2	56
chr17	7576665	7577665	LINC00909|hela|ENSG00000161960|EE	chr17	7577113	7577166	GRWD1|HepG2	53
chr17	7576665	7577665	LINC00909|hela|ENSG00000161960|EE	chr17	7577144	7577165	IGF2BP1|K562	21
chr17	7576665	7577665	LINC00909|hela|ENSG00000161960|EE	chr17	7577057	7577061	RBFOX2|K562	4
chr17	7576665	7577665	LINC00909|hela|ENSG00000161960|EE	chr17	7577436	7577478	RBM15|HepG2	42
chr17	7576665	7577665	LINC00909|hela|ENSG00000161960|EE	chr17	7577050	7577078	CSTF2T|K562	28
chr17	7576665	7577665	LINC00909|hela|ENSG00000161960|EE	chr17	7576859	7576878	BCCIP|HepG2	19
chr17	7576665	7577665	LINC00909|hela|ENSG00000161960|EE	chr17	7576814	7576888	CSTF2|HepG2	74
chr17	7576665	7577665	LINC00909|hela|ENSG00000161960|EE	chr17	7577141	7577164	UCHL5|K562	23
chr17	7576665	7577665	LINC00909|hela|ENSG00000161960|EE	chr17	7576666	7576675	YBX3|K562	9
chr17	7576665	7577665	LINC00909|hela|ENSG00000161960|EE	chr17	7576938	7576951	NOLC1|HepG2	13
chr17	7576665	7577665	LINC00909|hela|ENSG00000161960|EE	chr17	7577440	7577466	FXR1|K562	26
chr17	7576665	7577665	LINC00909|hela|ENSG00000161960|EE	chr17	7577432	7577464	GRWD1|HepG2	32
chr17	7576665	7577665	LINC00909|hela|ENSG00000161960|EE	chr17	7576680	7576689	EFTUD2|HepG2	9
chr17	7576665	7577665	LINC00909|hela|ENSG00000161960|EE	chr17	7576824	7576942	ZC3H7B|HEK293	118
chr17	7576665	7577665	LINC00909|hela|ENSG00000161960|EE	chr17	7576824	7576942	PTBP1|HEK293T	118
chr17	7576665	7577665	LINC00909|hela|ENSG00000161960|EE	chr17	7576898	7576936	AARS|K562	38
chr17	7576665	7577665	LINC00909|hela|ENSG00000161960|EE	chr17	7576894	7576946	FKBP4|HepG2	52
chr17	7576665	7577665	LINC00909|hela|ENSG00000161960|EE	chr17	7576878	7576894	BCCIP|HepG2	16
chr17	7576665	7577665	LINC00909|hela|ENSG00000161960|EE	chr17	7577054	7577089	UCHL5|K562	35
chr17	7576665	7577665	LINC00909|hela|ENSG00000161960|EE	chr17	7576899	7576939	DDX6|HepG2	40
chr17	7576665	7577665	LINC00909|hela|ENSG00000161960|EE	chr17	7576666	7576690	ZNF622|K562	24
chr17	7576665	7577665	LINC00909|hela|ENSG00000161960|EE	chr17	7576839	7576863	XPO5|HepG2	24
chr17	7576665	7577665	LINC00909|hela|ENSG00000161960|EE	chr17	7577435	7577479	HNRNPM|K562	44
chr17	7576665	7577665	LINC00909|hela|ENSG00000161960|EE	chr17	7576639	7576692	UCHL5|K562	27
chr17	7576665	7577665	LINC00909|hela|ENSG00000161960|EE	chr17	7576810	7576872	RBM15|HepG2	62
chr17	7576665	7577665	LINC00909|hela|ENSG00000161960|EE	chr17	7576812	7576882	DDX24|K562	70
chr17	7576665	7577665	LINC00909|hela|ENSG00000161960|EE	chr17	7576815	7576880	NPM1|K562	65
chr17	7576665	7577665	LINC00909|hela|ENSG00000161960|EE	chr17	7577548	7577585	BUD13|HepG2	37
chr17	7576665	7577665	LINC00909|hela|ENSG00000161960|EE	chr17	7576890	7576934	PTBP1|K562	44
chr17	7576665	7577665	LINC00909|hela|ENSG00000161960|EE	chr17	7576810	7576848	SF3A3|HepG2	38
chr17	7576665	7577665	LINC00909|hela|ENSG00000161960|EE	chr17	7576809	7576873	GEMIN5|K562	64
chr17	7576665	7577665	LINC00909|hela|ENSG00000161960|EE	chr17	7577645	7577688	ZNF622|K562	20
chr17	7576665	7577665	LINC00909|hela|ENSG00000161960|EE	chr17	7576886	7576948	DDX42|K562	62
chr17	7576665	7577665	LINC00909|hela|ENSG00000161960|EE	chr17	7576899	7576910	AUH|HepG2	11
chr17	7576665	7577665	LINC00909|hela|ENSG00000161960|EE	chr17	7576840	7576857	XPO5|HepG2	17
chr17	7576665	7577665	LINC00909|hela|ENSG00000161960|EE	chr17	7577556	7577591	U2AF2|K562	35
chr17	7576665	7577665	LINC00909|hela|ENSG00000161960|EE	chr17	7576814	7576883	XRCC6|K562	69
chr17	7576665	7577665	LINC00909|hela|ENSG00000161960|EE	chr17	7577569	7577580	RBM15|K562	11
chr17	7576665	7577665	LINC00909|hela|ENSG00000161960|EE	chr17	7577452	7577472	TAF15|K562	20
chr17	7576665	7577665	LINC00909|hela|ENSG00000161960|EE	chr17	7577346	7577351	RPS3|HepG2	5
chr17	7576665	7577665	LINC00909|hela|ENSG00000161960|EE	chr17	7577335	7577362	CPSF7|HEK293	27
chr17	7576665	7577665	LINC00909|hela|ENSG00000161960|EE	chr17	7576930	7576944	PTBP1|HepG2	14
chr17	7576665	7577665	LINC00909|hela|ENSG00000161960|EE	chr17	7576811	7576885	ILF3|HepG2	74
chr17	7576665	7577665	LINC00909|hela|ENSG00000161960|EE	chr17	7577053	7577069	SFPQ|HepG2	16
chr17	7576665	7577665	LINC00909|hela|ENSG00000161960|EE	chr17	7577453	7577463	SND1|K562	10
chr17	7576665	7577665	LINC00909|hela|ENSG00000161960|EE	chr17	7576821	7576879	RBM15|K562	58
chr17	7576665	7577665	LINC00909|hela|ENSG00000161960|EE	chr17	7576893	7576937	NOLC1|K562	44
chr17	7576665	7577665	LINC00909|hela|ENSG00000161960|EE	chr17	7576832	7576852	FXR2|K562	20
chr17	7576665	7577665	LINC00909|hela|ENSG00000161960|EE	chr17	7576882	7576945	PPIG|HepG2	63
chr17	7576665	7577665	LINC00909|hela|ENSG00000161960|EE	chr17	7576830	7576876	UCHL5|K562	46
chr17	7576665	7577665	LINC00909|hela|ENSG00000161960|EE	chr17	7577435	7577475	MTPAP|K562	40
chr17	7576665	7577665	LINC00909|hela|ENSG00000161960|EE	chr17	7576887	7576943	CSTF2T|HepG2	56
chr17	7576665	7577665	LINC00909|hela|ENSG00000161960|EE	chr17	7577161	7577165	YBX3|K562	4
chr17	7576665	7577665	LINC00909|hela|ENSG00000161960|EE	chr17	7576809	7576879	SF3B4|HepG2	70
chr17	7576665	7577665	LINC00909|hela|ENSG00000161960|EE	chr17	7576672	7576693	IGF2BP1|HepG2	21
chr17	7576665	7577665	LINC00909|hela|ENSG00000161960|EE	chr17	7577165	7577195	PRPF8|HepG2	30
chr17	7576665	7577665	LINC00909|hela|ENSG00000161960|EE	chr17	7576810	7576881	RBFOX2|HepG2	71
chr17	7576665	7577665	LINC00909|hela|ENSG00000161960|EE	chr17	7577618	7577637	DDX6|K562	19
chr17	7576665	7577665	LINC00909|hela|ENSG00000161960|EE	chr17	7576891	7576943	GRSF1|HepG2	52
chr17	7576665	7577665	LINC00909|hela|ENSG00000161960|EE	chr17	7577568	7577574	GRWD1|HepG2	6
chr17	7576665	7577665	LINC00909|hela|ENSG00000161960|EE	chr17	7576912	7576938	IGF2BP1|K562	26
chr17	7576665	7577665	LINC00909|hela|ENSG00000161960|EE	chr17	7576911	7576916	NOLC1|HepG2	5
chr17	7576665	7577665	LINC00909|hela|ENSG00000161960|EE	chr17	7576664	7576692	UCHL5|HepG2	27
chr17	7576665	7577665	LINC00909|hela|ENSG00000161960|EE	chr17	7576815	7576880	SLTM|HepG2	65
chr17	7576665	7577665	LINC00909|hela|ENSG00000161960|EE	chr17	7576811	7576879	RBM15|K562	68
chr17	7576665	7577665	LINC00909|hela|ENSG00000161960|EE	chr17	7576881	7576893	TROVE2|HepG2	12
chr17	7576665	7577665	LINC00909|hela|ENSG00000161960|EE	chr17	7577568	7577581	UCHL5|HepG2	13
chr17	7576665	7577665	LINC00909|hela|ENSG00000161960|EE	chr17	7576824	7576902	NUDT21|HEK293	78
chr17	7576665	7577665	LINC00909|hela|ENSG00000161960|EE	chr17	7576884	7576950	TRA2A|HepG2	66
chr17	7576665	7577665	LINC00909|hela|ENSG00000161960|EE	chr17	7577055	7577065	NONO|K562	10
chr17	7576665	7577665	LINC00909|hela|ENSG00000161960|EE	chr17	7577444	7577471	PRPF8|K562	27
chr17	7576665	7577665	LINC00909|hela|ENSG00000161960|EE	chr17	7576817	7576887	UCHL5|HepG2	70
chr17	7576665	7577665	LINC00909|hela|ENSG00000161960|EE	chr17	7577466	7577478	YBX3|K562	12
chr17	7576665	7577665	LINC00909|hela|ENSG00000161960|EE	chr17	7576819	7576878	SMNDC1|K562	59
chr17	7576665	7577665	LINC00909|hela|ENSG00000161960|EE	chr17	7576900	7576939	GTF2F1|K562	39
chr17	7576665	7577665	LINC00909|hela|ENSG00000161960|EE	chr17	7577054	7577072	TARDBP|K562	18
chr17	7576665	7577665	LINC00909|hela|ENSG00000161960|EE	chr17	7577347	7577363	YBX3|K562	16
chr17	7576665	7577665	LINC00909|hela|ENSG00000161960|EE	chr17	7576810	7576877	AGGF1|HepG2	67
chr17	7576665	7577665	LINC00909|hela|ENSG00000161960|EE	chr17	7576907	7576935	CSTF2T|K562	28
chr17	7576665	7577665	LINC00909|hela|ENSG00000161960|EE	chr17	7577134	7577162	YBX3|K562	28
chr17	7576665	7577665	LINC00909|hela|ENSG00000161960|EE	chr17	7576885	7576953	RPS5|K562	68
chr17	7576665	7577665	LINC00909|hela|ENSG00000161960|EE	chr17	7576815	7576880	SND1|K562	65
chr17	7576665	7577665	LINC00909|hela|ENSG00000161960|EE	chr17	7576893	7576920	SUB1|HepG2	27
chr17	7576665	7577665	LINC00909|hela|ENSG00000161960|EE	chr17	7576891	7576944	AKAP8L|K562	53
chr17	7576665	7577665	LINC00909|hela|ENSG00000161960|EE	chr17	7576810	7576886	HNRNPA1|HepG2	76
chr17	7576665	7577665	LINC00909|hela|ENSG00000161960|EE	chr17	7576809	7576883	RPS11|K562	74
chr17	7576665	7577665	LINC00909|hela|ENSG00000161960|EE	chr17	7576854	7576858	NONO|K562	4
chr17	7576665	7577665	LINC00909|hela|ENSG00000161960|EE	chr17	7576899	7576943	SLTM|K562	44
chr17	7576665	7577665	LINC00909|hela|ENSG00000161960|EE	chr17	7576918	7576921	NOLC1|HepG2	3
chr17	7576665	7577665	LINC00909|hela|ENSG00000161960|EE	chr17	7576896	7576938	PUS1|K562	42
chr17	7576665	7577665	LINC00909|hela|ENSG00000161960|EE	chr17	7576882	7576958	HNRNPC|HepG2	76
chr17	7576665	7577665	LINC00909|hela|ENSG00000161960|EE	chr17	7577574	7577591	GRWD1|HepG2	17
chr17	7576665	7577665	LINC00909|hela|ENSG00000161960|EE	chr17	7576817	7576879	TAF15|HepG2	62
chr17	7576665	7577665	LINC00909|hela|ENSG00000161960|EE	chr17	7577419	7577434	UCHL5|HepG2	15
chr17	7576665	7577665	LINC00909|hela|ENSG00000161960|EE	chr17	7577055	7577081	IGF2BP2|K562	26
chr17	7576665	7577665	LINC00909|hela|ENSG00000161960|EE	chr17	7576821	7576870	HNRNPA1|HepG2	49
chr17	7576665	7577665	LINC00909|hela|ENSG00000161960|EE	chr17	7576885	7576946	IGF2BP3|HepG2	61
chr17	7576665	7577665	LINC00909|hela|ENSG00000161960|EE	chr17	7576883	7576952	SF3B4|K562	69
chr17	7576665	7577665	LINC00909|hela|ENSG00000161960|EE	chr17	7577059	7577070	FAM120A|K562	11
chr17	7576665	7577665	LINC00909|hela|ENSG00000161960|EE	chr17	7577055	7577066	LARP4|HepG2	11
chr17	7576665	7577665	LINC00909|hela|ENSG00000161960|EE	chr17	7576905	7576941	GPKOW|K562	36
chr17	7576665	7577665	LINC00909|hela|ENSG00000161960|EE	chr17	7576807	7576877	XRCC6|K562	70
chr17	7576665	7577665	LINC00909|hela|ENSG00000161960|EE	chr17	7576809	7576885	SRSF9|HepG2	76
chr17	7576665	7577665	LINC00909|hela|ENSG00000161960|EE	chr17	7577355	7577373	SUB1|HepG2	18
chr17	7576665	7577665	LINC00909|hela|ENSG00000161960|EE	chr17	7576862	7576874	DKC1|HepG2	12
chr17	7576665	7577665	LINC00909|hela|ENSG00000161960|EE	chr17	7576899	7576939	FASTKD2|K562	40
chr17	7576665	7577665	LINC00909|hela|ENSG00000161960|EE	chr17	7577053	7577077	TARDBP|K562	24
chr17	7576665	7577665	LINC00909|hela|ENSG00000161960|EE	chr17	7577439	7577468	RPS5|K562	29
chr17	7576665	7577665	LINC00909|hela|ENSG00000161960|EE	chr17	7577055	7577066	IGF2BP1|HepG2	11
chr17	7576665	7577665	LINC00909|hela|ENSG00000161960|EE	chr17	7576817	7576885	RPS5|K562	68
chr17	7576665	7577665	LINC00909|hela|ENSG00000161960|EE	chr17	7577385	7577393	YBX3|K562	8
chr17	7576665	7577665	LINC00909|hela|ENSG00000161960|EE	chr17	7576861	7576875	SMNDC1|K562	14
chr17	7576665	7577665	LINC00909|hela|ENSG00000161960|EE	chr17	7576896	7576945	FAM120A|HepG2	49
chr17	7576665	7577665	LINC00909|hela|ENSG00000161960|EE	chr17	7576849	7576854	DKC1|HepG2	5
chr17	7576665	7577665	LINC00909|hela|ENSG00000161960|EE	chr17	7576808	7576876	RPS5|K562	68
chr17	7576665	7577665	LINC00909|hela|ENSG00000161960|EE	chr17	7576932	7576936	NOLC1|HepG2	4
chr17	7576665	7577665	LINC00909|hela|ENSG00000161960|EE	chr17	7576824	7576902	HNRNPM|HEK293T	78
chr17	7576665	7577665	LINC00909|hela|ENSG00000161960|EE	chr17	7576902	7576932	GTF2F1|K562	30
chr17	7576665	7577665	LINC00909|hela|ENSG00000161960|EE	chr17	7576573	7576681	SRSF7|K562	16
chr17	7576665	7577665	LINC00909|hela|ENSG00000161960|EE	chr17	7577343	7577361	GRWD1|HepG2	18
chr17	7576665	7577665	LINC00909|hela|ENSG00000161960|EE	chr17	7576824	7576922	NOP58|HEK293	98
chr17	7576665	7577665	LINC00909|hela|ENSG00000161960|EE	chr17	7577656	7577683	GRWD1|HepG2	9
chr17	7576665	7577665	LINC00909|hela|ENSG00000161960|EE	chr17	7576692	7576735	PRPF8|HepG2	43
chr17	7576665	7577665	LINC00909|hela|ENSG00000161960|EE	chr17	7577613	7577687	IGF2BP2|K562	52
chr17	7576665	7577665	LINC00909|hela|ENSG00000161960|EE	chr17	7577468	7577488	ZNF622|K562	20
chr17	7576665	7577665	LINC00909|hela|ENSG00000161960|EE	chr17	7577055	7577066	RPS3|HepG2	11
chr17	7576665	7577665	LINC00909|hela|ENSG00000161960|EE	chr17	7576888	7576947	DGCR8|K562	59
chr17	7576665	7577665	LINC00909|hela|ENSG00000161960|EE	chr17	7577348	7577369	IGF2BP2|K562	21
chr17	7576665	7577665	LINC00909|hela|ENSG00000161960|EE	chr17	7576834	7576883	SLBP|K562	49
chr17	7576665	7577665	LINC00909|hela|ENSG00000161960|EE	chr17	7577296	7577301	DDX42|K562	5
chr17	7576665	7577665	LINC00909|hela|ENSG00000161960|EE	chr17	7577345	7577361	PUM2|K562	16
chr17	7576665	7577665	LINC00909|hela|ENSG00000161960|EE	chr17	7576818	7576874	LSM11|K562	56
chr17	7576665	7577665	LINC00909|hela|ENSG00000161960|EE	chr17	7576815	7576878	DHX30|K562	63
chr17	7576665	7577665	LINC00909|hela|ENSG00000161960|EE	chr17	7576894	7576948	XRCC6|HepG2	54
chr17	7576665	7577665	LINC00909|hela|ENSG00000161960|EE	chr17	7577417	7577488	UCHL5|K562	71
chr17	7576665	7577665	LINC00909|hela|ENSG00000161960|EE	chr17	7577285	7577297	SF3B4|HepG2	12
chr17	7576665	7577665	LINC00909|hela|ENSG00000161960|EE	chr17	7576671	7576688	BUD13|K562	17
chr17	7576665	7577665	LINC00909|hela|ENSG00000161960|EE	chr17	7576901	7576941	SRSF1|HepG2	40
chr17	7576665	7577665	LINC00909|hela|ENSG00000161960|EE	chr17	7577569	7577586	UCHL5|HepG2	17
chr17	7576665	7577665	LINC00909|hela|ENSG00000161960|EE	chr17	7577451	7577476	BUD13|HepG2	25
chr17	7576665	7577665	LINC00909|hela|ENSG00000161960|EE	chr17	7577055	7577067	FMR1|K562	12
chr17	7576665	7577665	LINC00909|hela|ENSG00000161960|EE	chr17	7576892	7576935	EIF4G2|K562	43
chr17	7576665	7577665	LINC00909|hela|ENSG00000161960|EE	chr17	7576880	7576940	NCBP2|K562	60
chr17	7576665	7577665	LINC00909|hela|ENSG00000161960|EE	chr17	7576847	7576867	PCBP2|HepG2	20
chr17	7576665	7577665	LINC00909|hela|ENSG00000161960|EE	chr17	7576679	7576692	RPS3|K562	13
chr17	7576665	7577665	LINC00909|hela|ENSG00000161960|EE	chr17	7576880	7576950	HNRNPM|HepG2	70
chr17	7576665	7577665	LINC00909|hela|ENSG00000161960|EE	chr17	7576814	7576879	DDX24|K562	65
chr17	7576665	7577665	LINC00909|hela|ENSG00000161960|EE	chr17	7577633	7577680	FASTKD2|HepG2	32
chr17	7576665	7577665	LINC00909|hela|ENSG00000161960|EE	chr17	7576824	7576902	AGO2|HEK293S	78
chr17	7576665	7577665	LINC00909|hela|ENSG00000161960|EE	chr17	7577459	7577461	RBM22|K562	2
chr17	7576665	7577665	LINC00909|hela|ENSG00000161960|EE	chr17	7576816	7576877	TNRC6A|K562	61
chr17	7576665	7577665	LINC00909|hela|ENSG00000161960|EE	chr17	7577435	7577477	DDX6|K562	42
chr17	7576665	7577665	LINC00909|hela|ENSG00000161960|EE	chr17	7576674	7576693	ILF3|K562	19
chr17	7576665	7577665	LINC00909|hela|ENSG00000161960|EE	chr17	7576902	7576928	GTF2F1|HepG2	26
chr17	7576665	7577665	LINC00909|hela|ENSG00000161960|EE	chr17	7576809	7576857	LARP7|K562	48
chr17	7576665	7577665	LINC00909|hela|ENSG00000161960|EE	chr17	7577602	7577627	FAM120A|K562	25
chr17	7576665	7577665	LINC00909|hela|ENSG00000161960|EE	chr17	7577649	7577677	ZNF622|K562	16
chr17	7576665	7577665	LINC00909|hela|ENSG00000161960|EE	chr17	7576894	7576950	GPKOW|K562	56
chr17	7576665	7577665	LINC00909|hela|ENSG00000161960|EE	chr17	7577449	7577471	EIF3D|HepG2	22
chr17	7576665	7577665	LINC00909|hela|ENSG00000161960|EE	chr17	7576894	7576940	SMNDC1|HepG2	46
chr17	7576665	7577665	LINC00909|hela|ENSG00000161960|EE	chr17	7576887	7576943	PUS1|K562	56
chr17	7576665	7577665	LINC00909|hela|ENSG00000161960|EE	chr17	7577578	7577584	SRSF1|HepG2	6
chr17	7576665	7577665	LINC00909|hela|ENSG00000161960|EE	chr17	7576901	7576941	KHDRBS1|K562	40
chr17	7576665	7577665	LINC00909|hela|ENSG00000161960|EE	chr17	7577378	7577486	ZNF622|K562	108
chr17	7576665	7577665	LINC00909|hela|ENSG00000161960|EE	chr17	7576885	7576950	RBM27|K562	65
chr17	7576665	7577665	LINC00909|hela|ENSG00000161960|EE	chr17	7576894	7576942	BUD13|HepG2	48
chr17	7576665	7577665	LINC00909|hela|ENSG00000161960|EE	chr17	7577470	7577486	UCHL5|HepG2	16
chr17	7576665	7577665	LINC00909|hela|ENSG00000161960|EE	chr17	7576813	7576877	HNRNPUL1|K562	64
chr17	7576665	7577665	LINC00909|hela|ENSG00000161960|EE	chr17	7576895	7576938	LSM11|K562	43
chr17	7576665	7577665	LINC00909|hela|ENSG00000161960|EE	chr17	7576900	7576940	ILF3|K562	40
chr17	7576665	7577665	LINC00909|hela|ENSG00000161960|EE	chr17	7577059	7577070	CPSF6|K562	11
chr17	7576665	7577665	LINC00909|hela|ENSG00000161960|EE	chr17	7577057	7577078	CPSF6|K562	21
chr17	7576665	7577665	LINC00909|hela|ENSG00000161960|EE	chr17	7576815	7576881	HNRNPUL1|HepG2	66
chr17	7576665	7577665	LINC00909|hela|ENSG00000161960|EE	chr17	7576868	7576877	DKC1|HepG2	9
chr17	7576665	7577665	LINC00909|hela|ENSG00000161960|EE	chr17	7576858	7576860	SMNDC1|K562	2
chr17	7576665	7577665	LINC00909|hela|ENSG00000161960|EE	chr17	7577455	7577466	YBX3|K562	11
chr17	7576665	7577665	LINC00909|hela|ENSG00000161960|EE	chr17	7577210	7577247	KHSRP|K562	37
chr17	7576665	7577665	LINC00909|hela|ENSG00000161960|EE	chr17	7577273	7577315	TIA1|K562	42
chr17	7576665	7577665	LINC00909|hela|ENSG00000161960|EE	chr17	7577153	7577161	YBX3|K562	8
chr17	7576665	7577665	LINC00909|hela|ENSG00000161960|EE	chr17	7576837	7576862	LIN28B|K562	25
chr17	7576665	7577665	LINC00909|hela|ENSG00000161960|EE	chr17	7577050	7577081	PRPF8|K562	31
chr17	7576665	7577665	LINC00909|hela|ENSG00000161960|EE	chr17	7576669	7576683	IGF2BP1|K562	14
chr17	7576665	7577665	LINC00909|hela|ENSG00000161960|EE	chr17	7577369	7577380	YBX3|K562	11
chr17	7576665	7577665	LINC00909|hela|ENSG00000161960|EE	chr17	7576825	7576883	ZNF622|K562	58
chr17	7576665	7577665	LINC00909|hela|ENSG00000161960|EE	chr17	7576887	7576927	TIA1|HepG2	40
chr17	7576665	7577665	LINC00909|hela|ENSG00000161960|EE	chr17	7576810	7576875	PRPF8|HepG2	65
chr17	7576665	7577665	LINC00909|hela|ENSG00000161960|EE	chr17	7576663	7576688	PPIL4|K562	23
chr17	7576665	7577665	LINC00909|hela|ENSG00000161960|EE	chr17	7576666	7576691	UCHL5|K562	25
chr17	7576665	7577665	LINC00909|hela|ENSG00000161960|EE	chr17	7576818	7576885	HNRNPL|HepG2	67
chr17	7576665	7577665	LINC00909|hela|ENSG00000161960|EE	chr17	7576824	7576922	EWSR|HEK293	98
chr17	7576665	7577665	LINC00909|hela|ENSG00000161960|EE	chr17	7576801	7576822	FUS|NA	21
chr17	7576665	7577665	LINC00909|hela|ENSG00000161960|EE	chr17	7577054	7577090	GRWD1|HepG2	36
chr17	7576665	7577665	LINC00909|hela|ENSG00000161960|EE	chr17	7576882	7576939	DDX3X|HepG2	57
chr17	7576665	7577665	LINC00909|hela|ENSG00000161960|EE	chr17	7576690	7576693	FXR1|K562	3
chr17	7576665	7577665	LINC00909|hela|ENSG00000161960|EE	chr17	7576642	7576691	FXR2|K562	26
chr17	7576665	7577665	LINC00909|hela|ENSG00000161960|EE	chr17	7576852	7576864	NOLC1|HepG2	12
chr17	7576665	7577665	LINC00909|hela|ENSG00000161960|EE	chr17	7576808	7576873	DGCR8|HepG2	65
chr17	7576665	7577665	LINC00909|hela|ENSG00000161960|EE	chr17	7577412	7577488	PPIG|HepG2	76
chr17	7576665	7577665	LINC00909|hela|ENSG00000161960|EE	chr17	7577467	7577479	YBX3|K562	12
chr17	7576665	7577665	LINC00909|hela|ENSG00000161960|EE	chr17	7576893	7576949	SF3A3|HepG2	56
chr17	7576665	7577665	LINC00909|hela|ENSG00000161960|EE	chr17	7576882	7576893	GRWD1|HepG2	11
chr17	7576665	7577665	LINC00909|hela|ENSG00000161960|EE	chr17	7576811	7576882	SUGP2|HepG2	71
chr17	7576665	7577665	LINC00909|hela|ENSG00000161960|EE	chr17	7576809	7576859	SLTM|K562	50
chr17	7576665	7577665	LINC00909|hela|ENSG00000161960|EE	chr17	7577335	7577442	CSTF2T|HEK293	107
chr17	7576665	7577665	LINC00909|hela|ENSG00000161960|EE	chr17	7577602	7577670	HLTF|K562	63
chr17	7576665	7577665	LINC00909|hela|ENSG00000161960|EE	chr17	7577485	7577489	AARS|K562	4
chr17	7576665	7577665	LINC00909|hela|ENSG00000161960|EE	chr17	7576642	7576693	RPS3|K562	28
chr17	7576665	7577665	LINC00909|hela|ENSG00000161960|EE	chr17	7577055	7577057	SBDS|K562	2
chr17	7576665	7577665	LINC00909|hela|ENSG00000161960|EE	chr17	7576819	7576881	QKI|HepG2	62
chr17	7576665	7577665	LINC00909|hela|ENSG00000161960|EE	chr17	7577059	7577063	YWHAG|K562	4
chr17	7576665	7577665	LINC00909|hela|ENSG00000161960|EE	chr17	7577058	7577066	EFTUD2|HepG2	8
chr17	7576665	7577665	LINC00909|hela|ENSG00000161960|EE	chr17	7576900	7576937	PPIL4|K562	37
chr17	7576665	7577665	LINC00909|hela|ENSG00000161960|EE	chr17	7576884	7576942	DDX6|HepG2	58
chr17	7576665	7577665	LINC00909|hela|ENSG00000161960|EE	chr17	7576902	7576942	RPS3|K562	40
chr17	7576665	7577665	LINC00909|hela|ENSG00000161960|EE	chr17	7576836	7576865	AGGF1|HepG2	29
chr17	7576665	7577665	LINC00909|hela|ENSG00000161960|EE	chr17	7576816	7576885	ILF3|K562	69
chr17	7576665	7577665	LINC00909|hela|ENSG00000161960|EE	chr17	7577438	7577459	SUB1|HepG2	21
chr17	7576665	7577665	LINC00909|hela|ENSG00000161960|EE	chr17	7576893	7576937	SRSF7|K562	44
chr17	7576665	7577665	LINC00909|hela|ENSG00000161960|EE	chr17	7576882	7576894	XRCC6|HepG2	12
chr17	7576665	7577665	LINC00909|hela|ENSG00000161960|EE	chr17	7577346	7577360	UCHL5|K562	14
chr17	7576665	7577665	LINC00909|hela|ENSG00000161960|EE	chr17	7576690	7576756	PRPF8|K562	66
chr17	7576665	7577665	LINC00909|hela|ENSG00000161960|EE	chr17	7576810	7576880	TRA2A|K562	70
chr17	7576665	7577665	LINC00909|hela|ENSG00000161960|EE	chr17	7576883	7576946	EIF3H|HepG2	63
chr17	7576665	7577665	LINC00909|hela|ENSG00000161960|EE	chr17	7576668	7576692	FMR1|K562	24
chr17	7576665	7577665	LINC00909|hela|ENSG00000161960|EE	chr17	7576886	7576946	GEMIN5|K562	60
chr17	7576665	7577665	LINC00909|hela|ENSG00000161960|EE	chr17	7576890	7576938	SAFB2|K562	48
chr17	7576665	7577665	LINC00909|hela|ENSG00000161960|EE	chr17	7576887	7576946	IGF2BP2|K562	59
chr17	7576665	7577665	LINC00909|hela|ENSG00000161960|EE	chr17	7576900	7576906	ZRANB2|K562	6
chr17	7576665	7577665	LINC00909|hela|ENSG00000161960|EE	chr17	7576938	7576951	DKC1|HepG2	13
chr17	7576665	7577665	LINC00909|hela|ENSG00000161960|EE	chr17	7576907	7576942	TRA2A|K562	35
chr17	7576665	7577665	LINC00909|hela|ENSG00000161960|EE	chr17	7577053	7577069	LARP4|HepG2	16
chr17	7576665	7577665	LINC00909|hela|ENSG00000161960|EE	chr17	7576815	7576873	YWHAG|K562	58
chr17	7576665	7577665	LINC00909|hela|ENSG00000161960|EE	chr17	7576901	7576943	BCCIP|HepG2	42
chr17	7576665	7577665	LINC00909|hela|ENSG00000161960|EE	chr17	7577055	7577076	LIN28B|HepG2	21
chr17	7576665	7577665	LINC00909|hela|ENSG00000161960|EE	chr17	7576853	7576883	EIF3D|HepG2	30
chr17	7576665	7577665	LINC00909|hela|ENSG00000161960|EE	chr17	7577433	7577475	CDC40|HepG2	42
chr17	7576665	7577665	LINC00909|hela|ENSG00000161960|EE	chr17	7576893	7576934	LARP7|K562	41
chr17	7576665	7577665	LINC00909|hela|ENSG00000161960|EE	chr17	7576901	7576940	IGF2BP1|HepG2	39
chr17	7576665	7577665	LINC00909|hela|ENSG00000161960|EE	chr17	7576827	7576870	PUM2|K562	43
chr17	7576665	7577665	LINC00909|hela|ENSG00000161960|EE	chr17	7577040	7577088	U2AF2|HepG2	48
chr17	7576665	7577665	LINC00909|hela|ENSG00000161960|EE	chr17	7576680	7576690	TAF15|K562	10
chr17	7576665	7577665	LINC00909|hela|ENSG00000161960|EE	chr17	7577054	7577076	HNRNPK|K562	22
chr17	7576665	7577665	LINC00909|hela|ENSG00000161960|EE	chr17	7576857	7576867	XPO5|HepG2	10
chr17	7576665	7577665	LINC00909|hela|ENSG00000161960|EE	chr17	7576805	7576880	XRN2|K562	75
chr17	7576665	7577665	LINC00909|hela|ENSG00000161960|EE	chr17	7576903	7576952	IGF2BP1|K562	49
chr17	7576665	7577665	LINC00909|hela|ENSG00000161960|EE	chr17	7577632	7577670	SRSF1|K562	33
chr17	7576665	7577665	LINC00909|hela|ENSG00000161960|EE	chr17	7576814	7576886	DDX55|HepG2	72
chr17	7576665	7577665	LINC00909|hela|ENSG00000161960|EE	chr17	7576655	7576674	NOLC1|K562	9
chr17	7576665	7577665	LINC00909|hela|ENSG00000161960|EE	chr17	7577335	7577442	AGO2|HeLa	107
chr17	7576665	7577665	LINC00909|hela|ENSG00000161960|EE	chr17	7576842	7576871	RPS3|K562	29
chr17	7576665	7577665	LINC00909|hela|ENSG00000161960|EE	chr17	7576825	7576873	HLTF|K562	48
chr17	7576665	7577665	LINC00909|hela|ENSG00000161960|EE	chr17	7576888	7576946	U2AF1|HepG2	58
chr17	7576665	7577665	LINC00909|hela|ENSG00000161960|EE	chr17	7576801	7576822	IGF2BP2|HEK293	21
chr17	7576665	7577665	LINC00909|hela|ENSG00000161960|EE	chr17	7577447	7577472	HNRNPU|K562	25
chr17	7576665	7577665	LINC00909|hela|ENSG00000161960|EE	chr17	7577425	7577486	SRSF7|K562	61
chr17	7576665	7577665	LINC00909|hela|ENSG00000161960|EE	chr17	7576824	7576922	NOP56|HEK293	98
chr17	7576665	7577665	LINC00909|hela|ENSG00000161960|EE	chr17	7577054	7577077	METAP2|K562	23
chr17	7576665	7577665	LINC00909|hela|ENSG00000161960|EE	chr17	7576895	7576928	IGF2BP1|HepG2	33
chr17	7576665	7577665	LINC00909|hela|ENSG00000161960|EE	chr17	7576886	7576947	SBDS|K562	61
chr17	7576665	7577665	LINC00909|hela|ENSG00000161960|EE	chr17	7577261	7577335	U2AF2|K562	74
chr17	7576665	7577665	LINC00909|hela|ENSG00000161960|EE	chr17	7576832	7576883	TBRG4|K562	51
chr17	7576665	7577665	LINC00909|hela|ENSG00000161960|EE	chr17	7577523	7577590	SF3B4|K562	67
chr17	7576665	7577665	LINC00909|hela|ENSG00000161960|EE	chr17	7577574	7577682	CPSF7|HEK293	91
chr17	7576665	7577665	LINC00909|hela|ENSG00000161960|EE	chr17	7577162	7577199	PRPF8|HepG2	37
chr17	7576665	7577665	LINC00909|hela|ENSG00000161960|EE	chr17	7576854	7576867	DKC1|HepG2	13
chr17	7576665	7577665	LINC00909|hela|ENSG00000161960|EE	chr17	7577060	7577067	RBFOX2|K562	7
chr17	7576665	7577665	LINC00909|hela|ENSG00000161960|EE	chr17	7576873	7576895	GEMIN5|K562	22
chr17	7576665	7577665	LINC00909|hela|ENSG00000161960|EE	chr17	7576877	7576890	SLTM|K562	13
chr17	7576665	7577665	LINC00909|hela|ENSG00000161960|EE	chr17	7577568	7577574	SND1|HepG2	6
chr17	7576665	7577665	LINC00909|hela|ENSG00000161960|EE	chr17	7576812	7576882	SND1|K562	70
chr17	7576665	7577665	LINC00909|hela|ENSG00000161960|EE	chr17	7576906	7576914	XRN2|HepG2	8
chr17	7576665	7577665	LINC00909|hela|ENSG00000161960|EE	chr17	7577335	7577442	CPSF6|HEK293	107
chr17	7576665	7577665	LINC00909|hela|ENSG00000161960|EE	chr17	7576900	7576932	ILF3|HepG2	32
chr17	7576665	7577665	LINC00909|hela|ENSG00000161960|EE	chr17	7577629	7577671	PPIG|HepG2	36
chr17	7576665	7577665	LINC00909|hela|ENSG00000161960|EE	chr17	7576837	7576872	RBFOX2|K562	35
chr17	7576665	7577665	LINC00909|hela|ENSG00000161960|EE	chr17	7576899	7576905	EIF3D|HepG2	6
chr17	7576665	7577665	LINC00909|hela|ENSG00000161960|EE	chr17	7576819	7576879	EXOSC5|K562	60
chr17	7576665	7577665	LINC00909|hela|ENSG00000161960|EE	chr17	7577433	7577474	DDX55|HepG2	41
chr17	7576665	7577665	LINC00909|hela|ENSG00000161960|EE	chr17	7577459	7577490	PRPF8|K562	31
chr17	7576665	7577665	LINC00909|hela|ENSG00000161960|EE	chr17	7576875	7576878	NOLC1|HepG2	3
chr17	7576665	7577665	LINC00909|hela|ENSG00000161960|EE	chr17	7576816	7576882	NCBP2|HepG2	66
chr17	7576665	7577665	LINC00909|hela|ENSG00000161960|EE	chr17	7576885	7576945	FASTKD2|HepG2	60
chr17	7576665	7577665	LINC00909|hela|ENSG00000161960|EE	chr17	7576903	7576930	POLR2G|HepG2	27
chr17	7576665	7577665	LINC00909|hela|ENSG00000161960|EE	chr17	7576822	7576852	NOLC1|HepG2	30
chr17	7576665	7577665	LINC00909|hela|ENSG00000161960|EE	chr17	7576809	7576854	AUH|HepG2	45
chr17	7576665	7577665	LINC00909|hela|ENSG00000161960|EE	chr17	7577479	7577487	YBX3|K562	8
chr17	7576665	7577665	LINC00909|hela|ENSG00000161960|EE	chr17	7576826	7576879	FXR1|K562	53
chr17	7576665	7577665	LINC00909|hela|ENSG00000161960|EE	chr17	7576859	7576873	SMNDC1|HepG2	14
chr17	7576665	7577665	LINC00909|hela|ENSG00000161960|EE	chr17	7576883	7576943	RPS11|K562	60
chr17	7576665	7577665	LINC00909|hela|ENSG00000161960|EE	chr17	7576813	7576877	TROVE2|K562	64
chr17	7576665	7577665	LINC00909|hela|ENSG00000161960|EE	chr17	7576828	7576866	SRSF7|K562	38
chr17	7576665	7577665	LINC00909|hela|ENSG00000161960|EE	chr17	7577568	7577592	GRWD1|HepG2	24
chr17	7576665	7577665	LINC00909|hela|ENSG00000161960|EE	chr17	7576881	7576946	DDX3X|HepG2	65
chr17	7576665	7577665	LINC00909|hela|ENSG00000161960|EE	chr17	7577056	7577060	DDX55|K562	4
chr17	7576665	7577665	LINC00909|hela|ENSG00000161960|EE	chr17	7576840	7576858	FUBP3|HepG2	18
chr17	7576665	7577665	LINC00909|hela|ENSG00000161960|EE	chr17	7577055	7577058	TBRG4|HepG2	3
chr17	7576665	7577665	LINC00909|hela|ENSG00000161960|EE	chr17	7576833	7576863	FAM120A|K562	30
chr17	7576665	7577665	LINC00909|hela|ENSG00000161960|EE	chr17	7576898	7576938	HNRNPU|HepG2	40
chr17	7576665	7577665	LINC00909|hela|ENSG00000161960|EE	chr17	7576814	7576885	TRA2A|HepG2	71
chr17	7576665	7577665	LINC00909|hela|ENSG00000161960|EE	chr17	7576907	7576917	SMNDC1|K562	10
chr17	7576665	7577665	LINC00909|hela|ENSG00000161960|EE	chr17	7576888	7576949	CSTF2|HepG2	61
chr17	7576665	7577665	LINC00909|hela|ENSG00000161960|EE	chr17	7576825	7576861	RBFOX2|HepG2	36
chr17	7576665	7577665	LINC00909|hela|ENSG00000161960|EE	chr17	7577055	7577078	LIN28B|K562	23
chr17	7576665	7577665	LINC00909|hela|ENSG00000161960|EE	chr17	7576934	7576945	LARP7|K562	11
chr17	7576665	7577665	LINC00909|hela|ENSG00000161960|EE	chr17	7576917	7576943	FXR2|K562	26
chr17	7576665	7577665	LINC00909|hela|ENSG00000161960|EE	chr17	7577446	7577478	IGF2BP2|K562	32
chr17	7576665	7577665	LINC00909|hela|ENSG00000161960|EE	chr17	7577422	7577481	FASTKD2|HepG2	59
chr17	7576665	7577665	LINC00909|hela|ENSG00000161960|EE	chr17	7576895	7576936	BUD13|K562	41
chr17	7576665	7577665	LINC00909|hela|ENSG00000161960|EE	chr17	7577378	7577396	SRSF1|K562	18
chr17	7576665	7577665	LINC00909|hela|ENSG00000161960|EE	chr17	7576820	7576861	SRSF1|HepG2	41
chr17	7576665	7577665	LINC00909|hela|ENSG00000161960|EE	chr17	7576893	7576910	BCCIP|HepG2	17
chr17	7576665	7577665	LINC00909|hela|ENSG00000161960|EE	chr17	7577558	7577587	BUD13|K562	29
chr17	7576665	7577665	LINC00909|hela|ENSG00000161960|EE	chr17	7576809	7576854	UCHL5|HepG2	45
chr17	7576665	7577665	LINC00909|hela|ENSG00000161960|EE	chr17	7576835	7576873	NSUN2|K562	38
chr17	7576665	7577665	LINC00909|hela|ENSG00000161960|EE	chr17	7576812	7576877	HNRNPL|HepG2	65
chr17	7576665	7577665	LINC00909|hela|ENSG00000161960|EE	chr17	7576882	7576945	RPS3|K562	63
chr17	7576665	7577665	LINC00909|hela|ENSG00000161960|EE	chr17	7577522	7577584	EFTUD2|K562	62
chr17	7576665	7577665	LINC00909|hela|ENSG00000161960|EE	chr17	7576845	7576867	RBM5|HepG2	22
chr17	7576665	7577665	LINC00909|hela|ENSG00000161960|EE	chr17	7577453	7577484	IGF2BP2|K562	31
chr17	7576665	7577665	LINC00909|hela|ENSG00000161960|EE	chr17	7576838	7576854	TAF15|K562	16
chr17	7576665	7577665	LINC00909|hela|ENSG00000161960|EE	chr17	7577343	7577344	AARS|K562	1
chr17	7576665	7577665	LINC00909|hela|ENSG00000161960|EE	chr17	7576893	7576944	AUH|HepG2	51
chr17	7576665	7577665	LINC00909|hela|ENSG00000161960|EE	chr17	7576894	7576933	IGF2BP2|K562	39
chr17	7576665	7577665	LINC00909|hela|ENSG00000161960|EE	chr17	7576906	7576940	ZRANB2|K562	34
chr17	7576665	7577665	LINC00909|hela|ENSG00000161960|EE	chr17	7577430	7577482	FXR2|K562	52
chr17	7576665	7577665	LINC00909|hela|ENSG00000161960|EE	chr17	7576897	7576934	GRSF1|HepG2	37
chr17	7576665	7577665	LINC00909|hela|ENSG00000161960|EE	chr17	7577000	7577018	KHSRP|K562	18
chr17	7576665	7577665	LINC00909|hela|ENSG00000161960|EE	chr17	7577352	7577384	PRPF8|K562	32
chr17	7576665	7577665	LINC00909|hela|ENSG00000161960|EE	chr17	7576885	7576892	XPO5|HepG2	7
chr17	7576665	7577665	LINC00909|hela|ENSG00000161960|EE	chr17	7577467	7577473	SFPQ|HepG2	6
chr17	7576665	7577665	LINC00909|hela|ENSG00000161960|EE	chr17	7577343	7577367	FXR2|K562	24
chr17	7576665	7577665	LINC00909|hela|ENSG00000161960|EE	chr17	7576856	7576865	AKAP8L|K562	9
chr17	7576665	7577665	LINC00909|hela|ENSG00000161960|EE	chr17	7577055	7577061	ILF3|K562	6
chr17	7576665	7577665	LINC00909|hela|ENSG00000161960|EE	chr17	7576925	7576935	SAFB2|K562	10
chr17	7576665	7577665	LINC00909|hela|ENSG00000161960|EE	chr17	7576831	7576864	DGCR8|HepG2	33
chr17	7576665	7577665	LINC00909|hela|ENSG00000161960|EE	chr17	7576904	7576940	PRPF8|K562	36
chr17	7576665	7577665	LINC00909|hela|ENSG00000161960|EE	chr17	7577619	7577639	LSM11|HepG2	20
chr17	7576665	7577665	LINC00909|hela|ENSG00000161960|EE	chr17	7576861	7576876	NOLC1|HepG2	15
chr17	7576665	7577665	LINC00909|hela|ENSG00000161960|EE	chr17	7576824	7576831	DKC1|HepG2	7
chr17	7576665	7577665	LINC00909|hela|ENSG00000161960|EE	chr17	7576824	7576942	FIP1L1|HEK293	118
chr17	7576665	7577665	LINC00909|hela|ENSG00000161960|EE	chr17	7576673	7576690	RPS5|K562	17
chr17	7576665	7577665	LINC00909|hela|ENSG00000161960|EE	chr17	7576902	7576936	SRSF7|HepG2	34
chr17	7576665	7577665	LINC00909|hela|ENSG00000161960|EE	chr17	7576896	7576938	GRWD1|HepG2	42
chr17	7576665	7577665	LINC00909|hela|ENSG00000161960|EE	chr17	7577051	7577052	GRWD1|HepG2	1
chr17	7576665	7577665	LINC00909|hela|ENSG00000161960|EE	chr17	7576831	7576846	FMR1|K562	15
chr17	7576665	7577665	LINC00909|hela|ENSG00000161960|EE	chr17	7576882	7576944	NCBP2|HepG2	62
chr17	7576665	7577665	LINC00909|hela|ENSG00000161960|EE	chr17	7576813	7576880	GTF2F1|HepG2	67
chr17	7576665	7577665	LINC00909|hela|ENSG00000161960|EE	chr17	7576690	7576744	PRPF8|HepG2	54
chr17	7576665	7577665	LINC00909|hela|ENSG00000161960|EE	chr17	7576859	7576862	DKC1|HepG2	3
chr17	7576665	7577665	LINC00909|hela|ENSG00000161960|EE	chr17	7576808	7576875	TNRC6A|K562	67
chr17	7576665	7577665	LINC00909|hela|ENSG00000161960|EE	chr17	7576901	7576946	FTO|K562	45
chr17	7576665	7577665	LINC00909|hela|ENSG00000161960|EE	chr17	7576898	7576942	HNRNPUL1|HepG2	44
chr17	7576665	7577665	LINC00909|hela|ENSG00000161960|EE	chr17	7577056	7577065	FXR1|K562	9
chr17	7576665	7577665	LINC00909|hela|ENSG00000161960|EE	chr17	7577624	7577634	RPS3|HepG2	10
chr17	7576665	7577665	LINC00909|hela|ENSG00000161960|EE	chr17	7576855	7576879	EIF3D|HepG2	24
chr17	7576665	7577665	LINC00909|hela|ENSG00000161960|EE	chr17	7577432	7577484	FAM120A|K562	52
chr17	7576665	7577665	LINC00909|hela|ENSG00000161960|EE	chr17	7576673	7576692	LIN28B|K562	19
chr17	7576665	7577665	LINC00909|hela|ENSG00000161960|EE	chr17	7576824	7576902	HNRNPA1|HEK293T	78
chr17	7576665	7577665	LINC00909|hela|ENSG00000161960|EE	chr17	7576936	7576950	NOLC1|HepG2	14
chr17	7576665	7577665	LINC00909|hela|ENSG00000161960|EE	chr17	7576807	7576879	RBM22|HepG2	72
chr17	7576665	7577665	LINC00909|hela|ENSG00000161960|EE	chr17	7577567	7577592	UCHL5|K562	25
chr17	7576665	7577665	LINC00909|hela|ENSG00000161960|EE	chr17	7576823	7576858	XRN2|HepG2	35
chr17	7576665	7577665	LINC00909|hela|ENSG00000161960|EE	chr17	7577439	7577473	CPSF6|K562	34
chr17	7576665	7577665	LINC00909|hela|ENSG00000161960|EE	chr17	7576824	7576942	NUDT21|HEK293	118
chr17	7576665	7577665	LINC00909|hela|ENSG00000161960|EE	chr17	7576817	7576864	HNRNPM|K562	47
chr17	7576665	7577665	LINC00909|hela|ENSG00000161960|EE	chr17	7576885	7576953	LARP4|K562	68
chr17	7576665	7577665	LINC00909|hela|ENSG00000161960|EE	chr17	7576683	7576692	IGF2BP1|K562	9
chr17	7576665	7577665	LINC00909|hela|ENSG00000161960|EE	chr17	7577486	7577519	PRPF8|HepG2	33
chr17	7576665	7577665	LINC00909|hela|ENSG00000161960|EE	chr17	7576901	7576933	RBM15|HepG2	32
chr17	7576665	7577665	LINC00909|hela|ENSG00000161960|EE	chr17	7576877	7576949	DDX59|HepG2	72
chr17	7576665	7577665	LINC00909|hela|ENSG00000161960|EE	chr17	7576809	7576882	XRCC6|HepG2	73
chr17	7576665	7577665	LINC00909|hela|ENSG00000161960|EE	chr17	7576892	7576950	TRA2A|K562	58
chr17	7576665	7577665	LINC00909|hela|ENSG00000161960|EE	chr17	7577054	7577085	ZNF622|K562	31
chr17	7576665	7577665	LINC00909|hela|ENSG00000161960|EE	chr17	7576671	7576691	BUD13|HepG2	20
chr17	7576665	7577665	LINC00909|hela|ENSG00000161960|EE	chr17	7577360	7577366	GNL3|K562	6
chr17	7576665	7577665	LINC00909|hela|ENSG00000161960|EE	chr17	7577054	7577070	CDC40|HepG2	16
chr17	7576665	7577665	LINC00909|hela|ENSG00000161960|EE	chr17	7576890	7576944	AUH|K562	54
chr17	7576665	7577665	LINC00909|hela|ENSG00000161960|EE	chr17	7576824	7576902	PTBP1PTBP2|HeLa	78
chr17	7576665	7577665	LINC00909|hela|ENSG00000161960|EE	chr17	7576854	7576878	FASTKD2|HepG2	24
chr17	7576665	7577665	LINC00909|hela|ENSG00000161960|EE	chr17	7576809	7576855	AUH|HepG2	46
chr17	7576665	7577665	LINC00909|hela|ENSG00000161960|EE	chr17	7576809	7576855	U2AF1|HepG2	46
chr17	7576665	7577665	LINC00909|hela|ENSG00000161960|EE	chr17	7576901	7576909	GRWD1|HepG2	8
chr17	7576665	7577665	LINC00909|hela|ENSG00000161960|EE	chr17	7576890	7576948	SRSF7|HepG2	58
chr17	7576665	7577665	LINC00909|hela|ENSG00000161960|EE	chr17	7576688	7576693	DDX6|K562	5
chr17	7576665	7577665	LINC00909|hela|ENSG00000161960|EE	chr17	7576877	7576892	PTBP1|HepG2	15
chr17	7576665	7577665	LINC00909|hela|ENSG00000161960|EE	chr17	7576851	7576879	RBM15|HepG2	28
chr17	7576665	7577665	LINC00909|hela|ENSG00000161960|EE	chr17	7576883	7576946	EFTUD2|K562	63
chr17	7576665	7577665	LINC00909|hela|ENSG00000161960|EE	chr17	7576896	7576937	HNRNPM|K562	41
chr17	7576665	7577665	LINC00909|hela|ENSG00000161960|EE	chr17	7576941	7576947	DKC1|HepG2	6
chr17	7576665	7577665	LINC00909|hela|ENSG00000161960|EE	chr17	7576833	7576876	GRSF1|HepG2	43
chr17	7576665	7577665	LINC00909|hela|ENSG00000161960|EE	chr17	7577275	7577318	U2AF1|K562	43
chr17	7576665	7577665	LINC00909|hela|ENSG00000161960|EE	chr17	7576801	7576883	PRPF8|HepG2	82
chr17	7576665	7577665	LINC00909|hela|ENSG00000161960|EE	chr17	7577573	7577583	FAM120A|HepG2	10
chr17	7576665	7577665	LINC00909|hela|ENSG00000161960|EE	chr17	7576891	7576951	UPF1|K562	60
chr17	7576665	7577665	LINC00909|hela|ENSG00000161960|EE	chr17	7576816	7576883	SRSF1|K562	67
chr17	7576665	7577665	LINC00909|hela|ENSG00000161960|EE	chr17	7577467	7577488	SRSF1|HepG2	21
chr17	7576665	7577665	LINC00909|hela|ENSG00000161960|EE	chr17	7576880	7576894	FKBP4|HepG2	14
chr17	7576665	7577665	LINC00909|hela|ENSG00000161960|EE	chr17	7576632	7576689	SRSF7|K562	24
chr17	7576665	7577665	LINC00909|hela|ENSG00000161960|EE	chr17	7576808	7576873	XRN2|K562	65
chr17	7576665	7577665	LINC00909|hela|ENSG00000161960|EE	chr17	7577197	7577259	RBM22|K562	62
chr17	7576665	7577665	LINC00909|hela|ENSG00000161960|EE	chr17	7576824	7576922	AGO2|HEK293	98
chr17	7576665	7577665	LINC00909|hela|ENSG00000161960|EE	chr17	7576831	7576857	RPS5|HepG2	26
chr17	7576665	7577665	LINC00909|hela|ENSG00000161960|EE	chr17	7576824	7576902	DGCR8|HEK293T	78
chr17	7576665	7577665	LINC00909|hela|ENSG00000161960|EE	chr17	7576812	7576856	TBRG4|K562	44
chr17	7576665	7577665	LINC00909|hela|ENSG00000161960|EE	chr17	7577576	7577589	IGF2BP2|K562	13
chr17	7576665	7577665	LINC00909|hela|ENSG00000161960|EE	chr17	7576832	7576861	HNRNPL|K562	29
chr17	7576665	7577665	LINC00909|hela|ENSG00000161960|EE	chr17	7577284	7577308	TAF15|HepG2	24
chr17	7576665	7577665	LINC00909|hela|ENSG00000161960|EE	chr17	7577568	7577589	HLTF|K562	21
chr17	7576665	7577665	LINC00909|hela|ENSG00000161960|EE	chr17	7576878	7576892	NOL12|HepG2	14
chr17	7576665	7577665	LINC00909|hela|ENSG00000161960|EE	chr17	7576809	7576880	U2AF2|HepG2	71
chr17	7576665	7577665	LINC00909|hela|ENSG00000161960|EE	chr17	7576817	7576878	RBM22|K562	61
chr17	7576665	7577665	LINC00909|hela|ENSG00000161960|EE	chr17	7576856	7576859	LARP4|HepG2	3
chr17	7576665	7577665	LINC00909|hela|ENSG00000161960|EE	chr17	7576887	7576948	RBM22|HepG2	61
chr17	7576665	7577665	LINC00909|hela|ENSG00000161960|EE	chr17	7577627	7577644	YBX3|K562	17
chr17	7576665	7577665	LINC00909|hela|ENSG00000161960|EE	chr17	7576875	7576892	XPO5|HepG2	17
chr17	7576665	7577665	LINC00909|hela|ENSG00000161960|EE	chr17	7577627	7577643	IGF2BP2|K562	16
chr17	7576665	7577665	LINC00909|hela|ENSG00000161960|EE	chr17	7576885	7576950	SRSF9|HepG2	65
chr17	7576665	7577665	LINC00909|hela|ENSG00000161960|EE	chr17	7576683	7576692	PUM2|K562	9
chr17	7576665	7577665	LINC00909|hela|ENSG00000161960|EE	chr17	7577444	7577478	CSTF2|HepG2	34
chr17	7576665	7577665	LINC00909|hela|ENSG00000161960|EE	chr17	7576883	7576949	HNRNPK|HepG2	66
chr17	7576665	7577665	LINC00909|hela|ENSG00000161960|EE	chr17	7576825	7576869	RPS3|HepG2	44
chr17	7576665	7577665	LINC00909|hela|ENSG00000161960|EE	chr17	7576809	7576868	AARS|K562	59
chr17	7576665	7577665	LINC00909|hela|ENSG00000161960|EE	chr17	7576675	7576682	YBX3|K562	7
chr17	7576665	7577665	LINC00909|hela|ENSG00000161960|EE	chr17	7576674	7576692	SUB1|HepG2	18
chr17	7576665	7577665	LINC00909|hela|ENSG00000161960|EE	chr17	7577056	7577066	TBRG4|K562	10
chr17	7576665	7577665	LINC00909|hela|ENSG00000161960|EE	chr17	7577048	7577079	U2AF1|K562	31
chr17	7576665	7577665	LINC00909|hela|ENSG00000161960|EE	chr17	7576810	7576875	ZRANB2|K562	65
chr17	7576665	7577665	LINC00909|hela|ENSG00000161960|EE	chr17	7576834	7576871	PPIG|HepG2	37
chr17	7576665	7577665	LINC00909|hela|ENSG00000161960|EE	chr17	7576675	7576691	KHDRBS1|K562	16
chr17	7576665	7577665	LINC00909|hela|ENSG00000161960|EE	chr17	7577277	7577313	HNRNPA1|HepG2	36
chr17	7576665	7577665	LINC00909|hela|ENSG00000161960|EE	chr17	7576813	7576872	AKAP8L|K562	59
chr17	7576665	7577665	LINC00909|hela|ENSG00000161960|EE	chr17	7577420	7577478	TARDBP|K562	58
chr17	7576665	7577665	LINC00909|hela|ENSG00000161960|EE	chr17	7576855	7576875	TRA2A|K562	20
chr17	7576665	7577665	LINC00909|hela|ENSG00000161960|EE	chr17	7576883	7576894	EIF3D|HepG2	11
chr17	7576665	7577665	LINC00909|hela|ENSG00000161960|EE	chr17	7576901	7576935	BUD13|HepG2	34
chr17	7576665	7577665	LINC00909|hela|ENSG00000161960|EE	chr17	7576895	7576921	HNRNPL|K562	26
chr17	7576665	7577665	LINC00909|hela|ENSG00000161960|EE	chr17	7577284	7577306	PRPF8|K562	22
chr17	7576665	7577665	LINC00909|hela|ENSG00000161960|EE	chr17	7576886	7576890	PPIG|HepG2	4
chr17	7576665	7577665	LINC00909|hela|ENSG00000161960|EE	chr17	7577393	7577432	YBX3|K562	39
chr17	7576665	7577665	LINC00909|hela|ENSG00000161960|EE	chr17	7576684	7576685	MTPAP|K562	1
chr17	7576665	7577665	LINC00909|hela|ENSG00000161960|EE	chr17	7577055	7577071	DDX6|K562	16
chr17	7576665	7577665	LINC00909|hela|ENSG00000161960|EE	chr17	7577055	7577085	TBRG4|HepG2	30
chr17	7576665	7577665	LINC00909|hela|ENSG00000161960|EE	chr17	7576880	7576892	TRA2A|K562	12
chr17	7576665	7577665	LINC00909|hela|ENSG00000161960|EE	chr17	7577449	7577467	YBX3|K562	18
chr17	7576665	7577665	LINC00909|hela|ENSG00000161960|EE	chr17	7576816	7576883	RPS11|K562	67
chr17	7576665	7577665	LINC00909|hela|ENSG00000161960|EE	chr17	7576882	7576894	TROVE2|HepG2	12
chr17	7576665	7577665	LINC00909|hela|ENSG00000161960|EE	chr17	7576902	7576929	IGF2BP3|HepG2	27
chr17	7576665	7577665	LINC00909|hela|ENSG00000161960|EE	chr17	7577055	7577066	SUB1|HepG2	11
chr17	7576665	7577665	LINC00909|hela|ENSG00000161960|EE	chr17	7577501	7577585	EFTUD2|HepG2	84
chr17	7576665	7577665	LINC00909|hela|ENSG00000161960|EE	chr17	7576853	7576859	SMNDC1|HepG2	6
chr17	7576665	7577665	LINC00909|hela|ENSG00000161960|EE	chr17	7576834	7576859	HNRNPM|HepG2	25
chr17	7576665	7577665	LINC00909|hela|ENSG00000161960|EE	chr17	7576896	7576939	FMR1|K562	43
chr17	7576665	7577665	LINC00909|hela|ENSG00000161960|EE	chr17	7576682	7576692	YBX3|K562	10
chr17	7576665	7577665	LINC00909|hela|ENSG00000161960|EE	chr17	7576874	7576893	NOLC1|K562	19
chr17	7576665	7577665	LINC00909|hela|ENSG00000161960|EE	chr17	7576897	7576932	AGGF1|HepG2	35
chr17	7576665	7577665	LINC00909|hela|ENSG00000161960|EE	chr17	7576882	7576940	CDC40|HepG2	58
chr17	7576665	7577665	LINC00909|hela|ENSG00000161960|EE	chr17	7577055	7577075	UCHL5|HepG2	20
chr17	7576665	7577665	LINC00909|hela|ENSG00000161960|EE	chr17	7576898	7576936	FXR1|K562	38
chr17	7576665	7577665	LINC00909|hela|ENSG00000161960|EE	chr17	7577429	7577454	SUB1|HepG2	25
chr17	7576665	7577665	LINC00909|hela|ENSG00000161960|EE	chr17	7577277	7577304	U2AF1|HepG2	27
chr17	7576665	7577665	LINC00909|hela|ENSG00000161960|EE	chr17	7577602	7577627	YBX3|K562	25
chr17	7576665	7577665	LINC00909|hela|ENSG00000161960|EE	chr17	7577452	7577455	DDX6|HepG2	3
chr17	7576665	7577665	LINC00909|hela|ENSG00000161960|EE	chr17	7576814	7576889	CSTF2T|HepG2	75
chr17	7576665	7577665	LINC00909|hela|ENSG00000161960|EE	chr17	7576799	7576888	KHSRP|K562	89
chr17	7576665	7577665	LINC00909|hela|ENSG00000161960|EE	chr17	7576883	7576892	XRCC6|HepG2	9
chr17	7576665	7577665	LINC00909|hela|ENSG00000161960|EE	chr17	7577428	7577473	METAP2|K562	45
chr17	7576665	7577665	LINC00909|hela|ENSG00000161960|EE	chr17	7576901	7576911	EIF3D|HepG2	10
chr17	7576665	7577665	LINC00909|hela|ENSG00000161960|EE	chr17	7576809	7576856	DDX55|HepG2	47
chr17	7576665	7577665	LINC00909|hela|ENSG00000161960|EE	chr17	7576814	7576887	POLR2G|HepG2	73
chr17	7576665	7577665	LINC00909|hela|ENSG00000161960|EE	chr17	7576888	7576956	KHSRP|K562	68
chr17	7576665	7577665	LINC00909|hela|ENSG00000161960|EE	chr17	7576900	7576947	TAF15|HepG2	47
chr17	7576665	7577665	LINC00909|hela|ENSG00000161960|EE	chr17	7576816	7576884	DDX6|HepG2	68
chr17	7576665	7577665	LINC00909|hela|ENSG00000161960|EE	chr17	7576878	7576929	PTBP1|HepG2	51
chr17	7576665	7577665	LINC00909|hela|ENSG00000161960|EE	chr17	7576897	7576937	SMNDC1|HepG2	40
chr17	7576665	7577665	LINC00909|hela|ENSG00000161960|EE	chr17	7576809	7576864	SLTM|K562	55
chr17	7576665	7577665	LINC00909|hela|ENSG00000161960|EE	chr17	7576883	7576941	RPS11|K562	58
chr17	7576665	7577665	LINC00909|hela|ENSG00000161960|EE	chr17	7576898	7576943	PRPF8|HepG2	45
chr17	7576665	7577665	LINC00909|hela|ENSG00000161960|EE	chr17	7576824	7576922	CPSF1|HEK293	98
chr17	7576665	7577665	LINC00909|hela|ENSG00000161960|EE	chr17	7576676	7576684	DDX55|HepG2	8
chr17	7576665	7577665	LINC00909|hela|ENSG00000161960|EE	chr17	7577572	7577579	GPKOW|K562	7
chr17	7576665	7577665	LINC00909|hela|ENSG00000161960|EE	chr17	7577470	7577520	PRPF8|HepG2	50
chr17	7576665	7577665	LINC00909|hela|ENSG00000161960|EE	chr17	7577627	7577655	YBX3|K562	28
chr17	7576665	7577665	LINC00909|hela|ENSG00000161960|EE	chr17	7577556	7577585	BUD13|HepG2	29
chr17	7576665	7577665	LINC00909|hela|ENSG00000161960|EE	chr17	7576897	7576944	FUBP3|HepG2	47
chr17	7576665	7577665	LINC00909|hela|ENSG00000161960|EE	chr17	7577563	7577585	PPIG|HepG2	22
chr17	7576665	7577665	LINC00909|hela|ENSG00000161960|EE	chr17	7577335	7577362	ATXN2|HEK293	27
chr17	7576665	7577665	LINC00909|hela|ENSG00000161960|EE	chr17	7576839	7576863	EFTUD2|K562	24
chr17	7576665	7577665	LINC00909|hela|ENSG00000161960|EE	chr17	7576810	7576845	NOLC1|HepG2	35
chr17	7576665	7577665	LINC00909|hela|ENSG00000161960|EE	chr17	7576896	7576933	AGGF1|K562	37
chr17	7576665	7577665	LINC00909|hela|ENSG00000161960|EE	chr17	7577055	7577065	RPS3|K562	10
chr17	7576665	7577665	LINC00909|hela|ENSG00000161960|EE	chr17	7577576	7577590	HLTF|K562	14
chr17	7576665	7577665	LINC00909|hela|ENSG00000161960|EE	chr17	7577468	7577488	GRWD1|HepG2	20
chr17	7576665	7577665	LINC00909|hela|ENSG00000161960|EE	chr17	7577335	7577362	FMR1|HEK293	27
chr17	7576665	7577665	LINC00909|hela|ENSG00000161960|EE	chr17	7576841	7576860	TIA1|K562	19
chr17	7576665	7577665	LINC00909|hela|ENSG00000161960|EE	chr17	7576839	7576851	FXR1|K562	12
chr17	7576665	7577665	LINC00909|hela|ENSG00000161960|EE	chr17	7576881	7576946	RBFOX2|HepG2	65
chr17	7576665	7577665	LINC00909|hela|ENSG00000161960|EE	chr17	7576812	7576884	TRA2A|HepG2	72
chr17	7576665	7577665	LINC00909|hela|ENSG00000161960|EE	chr17	7576829	7576872	RBM22|HepG2	43
chr17	7576665	7577665	LINC00909|hela|ENSG00000161960|EE	chr17	7576911	7576917	SMNDC1|K562	6
chr17	7576665	7577665	LINC00909|hela|ENSG00000161960|EE	chr17	7577634	7577687	EIF4G2|K562	31
chr17	7576665	7577665	LINC00909|hela|ENSG00000161960|EE	chr17	7576689	7576770	PRPF8|K562	81
chr17	7576665	7577665	LINC00909|hela|ENSG00000161960|EE	chr17	7576663	7576686	DGCR8|K562	21
chr17	7576665	7577665	LINC00909|hela|ENSG00000161960|EE	chr17	7577343	7577363	IGF2BP1|K562	20
chr17	7576665	7577665	LINC00909|hela|ENSG00000161960|EE	chr17	7576790	7576886	HNRNPC|HepG2	96
chr17	7576665	7577665	LINC00909|hela|ENSG00000161960|EE	chr17	7577056	7577071	ILF3|K562	15
chr17	7576665	7577665	LINC00909|hela|ENSG00000161960|EE	chr17	7576824	7576942	CPSF6|HEK293	118
chr17	7576665	7577665	LINC00909|hela|ENSG00000161960|EE	chr17	7576880	7576941	POLR2G|HepG2	61
chr17	7576665	7577665	LINC00909|hela|ENSG00000161960|EE	chr17	7576818	7576881	NCBP2|K562	63
chr17	7576665	7577665	LINC00909|hela|ENSG00000161960|EE	chr17	7576879	7576945	CSTF2T|K562	66
chr17	7576665	7577665	LINC00909|hela|ENSG00000161960|EE	chr17	7576809	7576881	TIA1|HepG2	72
chr17	7576665	7577665	LINC00909|hela|ENSG00000161960|EE	chr17	7577347	7577381	BUD13|K562	34
chr17	7576665	7577665	LINC00909|hela|ENSG00000161960|EE	chr17	7576814	7576875	EIF4G2|K562	61
chr17	7576665	7577665	LINC00909|hela|ENSG00000161960|EE	chr17	7577567	7577569	U2AF1|K562	2
chr17	7576665	7577665	LINC00909|hela|ENSG00000161960|EE	chr17	7576829	7576859	RBM22|K562	30
chr17	7576665	7577665	LINC00909|hela|ENSG00000161960|EE	chr17	7576882	7576953	DDX24|K562	71
chr17	7576665	7577665	LINC00909|hela|ENSG00000161960|EE	chr17	7576813	7576878	LIN28B|HepG2	65
chr17	7576665	7577665	LINC00909|hela|ENSG00000161960|EE	chr17	7576819	7576883	GTF2F1|K562	64
chr17	7576665	7577665	LINC00909|hela|ENSG00000161960|EE	chr17	7576638	7576693	NONO|K562	28
chr17	7576665	7577665	LINC00909|hela|ENSG00000161960|EE	chr17	7576663	7576679	YBX3|K562	14
chr17	7576665	7577665	LINC00909|hela|ENSG00000161960|EE	chr17	7576832	7576866	YBX3|K562	34
chr17	7576665	7577665	LINC00909|hela|ENSG00000161960|EE	chr17	7576824	7576942	CPSF7|HEK293	118
chr17	7576665	7577665	LINC00909|hela|ENSG00000161960|EE	chr17	7576854	7576877	AUH|HepG2	23
chr17	7576665	7577665	LINC00909|hela|ENSG00000161960|EE	chr17	7576846	7576858	IGF2BP1|K562	12
chr17	7576665	7577665	LINC00909|hela|ENSG00000161960|EE	chr17	7577613	7577659	BUD13|K562	46
chr17	7576665	7577665	LINC00909|hela|ENSG00000161960|EE	chr17	7577454	7577477	TRA2A|K562	23
chr17	7576665	7577665	LINC00909|hela|ENSG00000161960|EE	chr17	7576817	7576877	YWHAG|K562	60
chr17	7576665	7577665	LINC00909|hela|ENSG00000161960|EE	chr17	7576810	7576874	CSTF2T|HepG2	64
chr17	7576665	7577665	LINC00909|hela|ENSG00000161960|EE	chr17	7577454	7577472	HNRNPA1|K562	18
chr17	7576665	7577665	LINC00909|hela|ENSG00000161960|EE	chr17	7576831	7576857	FASTKD2|HepG2	26
chr17	7576665	7577665	LINC00909|hela|ENSG00000161960|EE	chr17	7577280	7577300	HNRNPC|HepG2	20
chr17	7576665	7577665	LINC00909|hela|ENSG00000161960|EE	chr17	7576893	7576946	U2AF2|HepG2	53
chr17	7576665	7577665	LINC00909|hela|ENSG00000161960|EE	chr17	7576812	7576885	SUPV3L1|HepG2	73
chr17	7576665	7577665	LINC00909|hela|ENSG00000161960|EE	chr17	7576901	7576929	RPS5|K562	28
chr17	7576665	7577665	LINC00909|hela|ENSG00000161960|EE	chr17	7577632	7577703	TARDBP|K562	33
chr17	7576665	7577665	LINC00909|hela|ENSG00000161960|EE	chr17	7576648	7576692	RPS3|HepG2	27
chr17	7576665	7577665	LINC00909|hela|ENSG00000161960|EE	chr17	7576816	7576875	PPIG|HepG2	59
chr17	7576665	7577665	LINC00909|hela|ENSG00000161960|EE	chr17	7577361	7577384	TAF15|K562	23
chr17	7576665	7577665	LINC00909|hela|ENSG00000161960|EE	chr17	7576681	7576688	RPS11|K562	7
chr17	7576665	7577665	LINC00909|hela|ENSG00000161960|EE	chr17	7576656	7576698	TARDBP|K562	33
chr17	7576665	7577665	LINC00909|hela|ENSG00000161960|EE	chr17	7577067	7577077	TBRG4|HepG2	10
chr17	7576665	7577665	LINC00909|hela|ENSG00000161960|EE	chr17	7576658	7576690	MTPAP|K562	25
chr17	7576665	7577665	LINC00909|hela|ENSG00000161960|EE	chr17	7576676	7576692	LIN28B|K562	16
chr17	7576665	7577665	LINC00909|hela|ENSG00000161960|EE	chr17	7577420	7577470	PPIG|HepG2	50
chr17	7576665	7577665	LINC00909|hela|ENSG00000161960|EE	chr17	7577421	7577486	SRSF7|K562	65
chr17	7576665	7577665	LINC00909|hela|ENSG00000161960|EE	chr17	7576814	7576880	NCBP2|K562	66
chr17	7576665	7577665	LINC00909|hela|ENSG00000161960|EE	chr17	7576878	7576940	DHX30|K562	62
chr17	7576665	7577665	LINC00909|hela|ENSG00000161960|EE	chr17	7576891	7576928	SUB1|HepG2	37
chr17	7576665	7577665	LINC00909|hela|ENSG00000161960|EE	chr17	7576901	7576930	LIN28B|HepG2	29
chr17	7576665	7577665	LINC00909|hela|ENSG00000161960|EE	chr17	7577055	7577061	KHDRBS1|K562	6
chr17	7576665	7577665	LINC00909|hela|ENSG00000161960|EE	chr17	7576873	7576894	SMNDC1|HepG2	21
chr17	7576665	7577665	LINC00909|hela|ENSG00000161960|EE	chr17	7576916	7576938	NOLC1|HepG2	22
chr17	7576665	7577665	LINC00909|hela|ENSG00000161960|EE	chr17	7576878	7576940	LARP4|HepG2	62
chr17	7576665	7577665	LINC00909|hela|ENSG00000161960|EE	chr17	7576883	7576948	XRCC6|K562	65
chr17	7576665	7577665	LINC00909|hela|ENSG00000161960|EE	chr17	7576809	7576814	PTBP1|K562	5
chr17	7576665	7577665	LINC00909|hela|ENSG00000161960|EE	chr17	7576671	7576691	IGF2BP2|K562	20
chr17	7576665	7577665	LINC00909|hela|ENSG00000161960|EE	chr17	7576890	7576942	DDX55|K562	52
chr17	7576665	7577665	LINC00909|hela|ENSG00000161960|EE	chr17	7577335	7577362	FIP1L1|HEK293	27
chr17	7576665	7577665	LINC00909|hela|ENSG00000161960|EE	chr17	7577625	7577640	HLTF|K562	15
chr17	7576665	7577665	LINC00909|hela|ENSG00000161960|EE	chr17	7577435	7577443	GTF2F1|K562	8
chr17	7576665	7577665	LINC00909|hela|ENSG00000161960|EE	chr17	7577054	7577079	UCHL5|HepG2	25
chr17	7576665	7577665	LINC00909|hela|ENSG00000161960|EE	chr17	7577386	7577393	YBX3|K562	7
chr17	7576665	7577665	LINC00909|hela|ENSG00000161960|EE	chr17	7576910	7576948	BCCIP|HepG2	38
chr17	7576665	7577665	LINC00909|hela|ENSG00000161960|EE	chr17	7577394	7577416	CPSF6|K562	22
chr17	7576665	7577665	LINC00909|hela|ENSG00000161960|EE	chr17	7576930	7576946	LARP7|K562	16
chr17	7576665	7577665	LINC00909|hela|ENSG00000161960|EE	chr17	7576889	7576942	CSTF2T|HepG2	53
chr17	7576665	7577665	LINC00909|hela|ENSG00000161960|EE	chr17	7576882	7576944	METAP2|K562	62
chr17	7576665	7577665	LINC00909|hela|ENSG00000161960|EE	chr17	7577052	7577077	BUD13|K562	25
chr17	7576665	7577665	LINC00909|hela|ENSG00000161960|EE	chr17	7576900	7576948	XRN2|HepG2	48
chr17	7576665	7577665	LINC00909|hela|ENSG00000161960|EE	chr17	7576811	7576878	LARP4|HepG2	67
chr17	7576665	7577665	LINC00909|hela|ENSG00000161960|EE	chr17	7577459	7577483	SRSF9|HepG2	24
chr17	7576665	7577665	LINC00909|hela|ENSG00000161960|EE	chr17	7576827	7576874	HNRNPA1|K562	47
chr17	7576665	7577665	LINC00909|hela|ENSG00000161960|EE	chr17	7577430	7577483	RBM27|K562	53
chr17	7576665	7577665	LINC00909|hela|ENSG00000161960|EE	chr17	7576810	7576854	BCCIP|HepG2	44
chr17	7576665	7577665	LINC00909|hela|ENSG00000161960|EE	chr17	7576820	7576879	FTO|K562	59
chr17	7576665	7577665	LINC00909|hela|ENSG00000161960|EE	chr17	7577656	7577707	UCHL5|HepG2	9
chr17	7576665	7577665	LINC00909|hela|ENSG00000161960|EE	chr17	7577350	7577362	IGF2BP3|HepG2	12
chr17	7576665	7577665	LINC00909|hela|ENSG00000161960|EE	chr17	7576899	7576939	PUM2|K562	40
chr17	7576665	7577665	LINC00909|hela|ENSG00000161960|EE	chr17	7576885	7576948	SUGP2|HepG2	63
chr17	7576665	7577665	LINC00909|hela|ENSG00000161960|EE	chr17	7577055	7577060	HNRNPL|HepG2	5
chr17	7576665	7577665	LINC00909|hela|ENSG00000161960|EE	chr17	7577450	7577479	MTPAP|K562	29
chr17	7576665	7577665	LINC00909|hela|ENSG00000161960|EE	chr17	7577150	7577162	IGF2BP1|HepG2	12
chr17	7576665	7577665	LINC00909|hela|ENSG00000161960|EE	chr17	7576810	7576855	TRA2A|K562	45
chr17	7576665	7577665	LINC00909|hela|ENSG00000161960|EE	chr17	7576832	7576863	DHX30|K562	31
chr17	7576665	7577665	LINC00909|hela|ENSG00000161960|EE	chr17	7576921	7576929	NOLC1|HepG2	8
chr17	7576665	7577665	LINC00909|hela|ENSG00000161960|EE	chr17	7577421	7577472	BUD13|K562	51
chr17	7576665	7577665	LINC00909|hela|ENSG00000161960|EE	chr17	7576817	7576864	DROSHA|K562	47
chr17	7576665	7577665	LINC00909|hela|ENSG00000161960|EE	chr17	7577347	7577348	AARS|K562	1
chr17	7576665	7577665	LINC00909|hela|ENSG00000161960|EE	chr17	7577549	7577590	U2AF2|K562	41
chr17	7576665	7577665	LINC00909|hela|ENSG00000161960|EE	chr17	7576813	7576877	BUD13|K562	64
chr17	7576665	7577665	LINC00909|hela|ENSG00000161960|EE	chr17	7577266	7577321	U2AF2|K562	55
chr17	7576665	7577665	LINC00909|hela|ENSG00000161960|EE	chr17	7576840	7576855	LIN28B|HepG2	15
chr17	7576665	7577665	LINC00909|hela|ENSG00000161960|EE	chr17	7577444	7577480	SND1|K562	36
chr17	7576665	7577665	LINC00909|hela|ENSG00000161960|EE	chr17	7576647	7576692	ZNF622|K562	27
chr17	7576665	7577665	LINC00909|hela|ENSG00000161960|EE	chr17	7577347	7577361	YBX3|K562	14
chr17	7576665	7577665	LINC00909|hela|ENSG00000161960|EE	chr17	7576900	7576936	MTPAP|K562	36
chr17	7576665	7577665	LINC00909|hela|ENSG00000161960|EE	chr17	7576877	7576946	AKAP8L|K562	69
chr17	7576665	7577665	LINC00909|hela|ENSG00000161960|EE	chr17	7576665	7576693	GNL3|K562	28
chr17	7576665	7577665	LINC00909|hela|ENSG00000161960|EE	chr17	7576895	7576909	LARP7|K562	14
chr17	7576665	7577665	LINC00909|hela|ENSG00000161960|EE	chr17	7576899	7576933	LSM11|HepG2	34
chr17	7576665	7577665	LINC00909|hela|ENSG00000161960|EE	chr17	7577573	7577580	IGF2BP1|HepG2	7
chr17	7576665	7577665	LINC00909|hela|ENSG00000161960|EE	chr17	7577057	7577069	TAF15|HepG2	12
chr17	7576665	7577665	LINC00909|hela|ENSG00000161960|EE	chr17	7576801	7576822	FIP1L1|HEK293	21
chr17	7576665	7577665	LINC00909|hela|ENSG00000161960|EE	chr17	7576881	7576944	NCBP2|K562	63
chr17	7576665	7577665	LINC00909|hela|ENSG00000161960|EE	chr17	7576808	7576874	PTBP1|K562	66
chr17	7576665	7577665	LINC00909|hela|ENSG00000161960|EE	chr17	7576882	7576947	RBFOX2|HepG2	65
chr17	7576665	7577665	LINC00909|hela|ENSG00000161960|EE	chr17	7576900	7576924	GTF2F1|HepG2	24
chr17	7576665	7577665	LINC00909|hela|ENSG00000161960|EE	chr17	7576905	7576912	NOLC1|HepG2	7
chr17	7576665	7577665	LINC00909|hela|ENSG00000161960|EE	chr17	7576900	7576940	TROVE2|K562	40
chr17	7576665	7577665	LINC00909|hela|ENSG00000161960|EE	chr17	7576885	7576952	NONO|K562	67
chr17	7576665	7577665	LINC00909|hela|ENSG00000161960|EE	chr17	7577415	7577468	ZNF622|K562	53
chr17	7576665	7577665	LINC00909|hela|ENSG00000161960|EE	chr17	7577055	7577071	SND1|K562	16
chr17	7576665	7577665	LINC00909|hela|ENSG00000161960|EE	chr17	7576713	7576746	TIA1|K562	33
chr17	7576665	7577665	LINC00909|hela|ENSG00000161960|EE	chr17	7576858	7576875	LARP7|K562	17
chr17	7576665	7577665	LINC00909|hela|ENSG00000161960|EE	chr17	7576898	7576936	NPM1|K562	38
chr17	7576665	7577665	LINC00909|hela|ENSG00000161960|EE	chr17	7576902	7576938	SLBP|K562	36
chr17	7576665	7577665	LINC00909|hela|ENSG00000161960|EE	chr17	7577447	7577467	IGF2BP1|K562	20
chr17	7576665	7577665	LINC00909|hela|ENSG00000161960|EE	chr17	7576891	7576944	EFTUD2|HepG2	53
chr17	7576665	7577665	LINC00909|hela|ENSG00000161960|EE	chr17	7576808	7576877	IGF2BP1|HepG2	69
chr17	7576665	7577665	LINC00909|hela|ENSG00000161960|EE	chr17	7576895	7576956	KHSRP|K562	61
chr17	7576665	7577665	LINC00909|hela|ENSG00000161960|EE	chr17	7576898	7576932	HNRNPM|K562	34
chr17	7576665	7577665	LINC00909|hela|ENSG00000161960|EE	chr17	7577621	7577629	SND1|K562	8
chr17	7576665	7577665	LINC00909|hela|ENSG00000161960|EE	chr17	7576825	7576879	GTF2F1|K562	54
chr17	7576665	7577665	LINC00909|hela|ENSG00000161960|EE	chr17	7577335	7577376	U2AF2|K562	41
chr17	7576665	7577665	LINC00909|hela|ENSG00000161960|EE	chr17	7576892	7576954	HNRNPK|K562	62
chr17	7576665	7577665	LINC00909|hela|ENSG00000161960|EE	chr17	7577568	7577570	IGF2BP2|K562	2
chr17	7576665	7577665	LINC00909|hela|ENSG00000161960|EE	chr17	7576809	7576866	DDX42|K562	57
chr17	7576665	7577665	LINC00909|hela|ENSG00000161960|EE	chr17	7576896	7576942	EWSR1|K562	46
chr17	7576665	7577665	LINC00909|hela|ENSG00000161960|EE	chr17	7577145	7577165	FMR1|K562	20
chr17	7576665	7577665	LINC00909|hela|ENSG00000161960|EE	chr17	7577142	7577165	SND1|K562	23
chr17	7576665	7577665	LINC00909|hela|ENSG00000161960|EE	chr17	7576708	7576742	TIA1|HepG2	34
chr17	7576665	7577665	LINC00909|hela|ENSG00000161960|EE	chr17	7576897	7576941	PPIG|HepG2	44
chr17	7576665	7577665	LINC00909|hela|ENSG00000161960|EE	chr17	7577622	7577680	SRSF7|K562	43
chr17	7576665	7577665	LINC00909|hela|ENSG00000161960|EE	chr17	7577136	7577165	UCHL5|HepG2	29
chr17	7576665	7577665	LINC00909|hela|ENSG00000161960|EE	chr17	7577054	7577070	KHDRBS1|K562	16
chr17	7576665	7577665	LINC00909|hela|ENSG00000161960|EE	chr17	7576831	7576855	IGF2BP1|HepG2	24
chr17	7576665	7577665	LINC00909|hela|ENSG00000161960|EE	chr17	7576829	7576888	DDX3X|K562	59
chr17	7576665	7577665	LINC00909|hela|ENSG00000161960|EE	chr17	7576899	7576941	FXR2|K562	42
chr17	7576665	7577665	LINC00909|hela|ENSG00000161960|EE	chr17	7576895	7576952	EFTUD2|K562	57
chr17	7576665	7577665	LINC00909|hela|ENSG00000161960|EE	chr17	7576808	7576887	MTPAP|K562	79
chr17	7576665	7577665	LINC00909|hela|ENSG00000161960|EE	chr17	7577434	7577470	UCHL5|HepG2	36
chr17	7576665	7577665	LINC00909|hela|ENSG00000161960|EE	chr17	7576898	7576948	HNRNPM|HepG2	50
chr17	7576665	7577665	LINC00909|hela|ENSG00000161960|EE	chr17	7576658	7576693	TBRG4|HepG2	28
chr17	7576665	7577665	LINC00909|hela|ENSG00000161960|EE	chr17	7576892	7576952	CSTF2|HepG2	60
chr17	7576665	7577665	LINC00909|hela|ENSG00000161960|EE	chr17	7576904	7576923	YWHAG|K562	19
chr17	7576665	7577665	LINC00909|hela|ENSG00000161960|EE	chr17	7576903	7576934	UCHL5|HepG2	31
chr17	7576665	7577665	LINC00909|hela|ENSG00000161960|EE	chr17	7576901	7576933	QKI|HepG2	32
chr17	7576665	7577665	LINC00909|hela|ENSG00000161960|EE	chr17	7577519	7577576	SF3B4|HepG2	57
chr17	7576665	7577665	LINC00909|hela|ENSG00000161960|EE	chr17	7576899	7576934	DGCR8|HepG2	35
chr17	7576665	7577665	LINC00909|hela|ENSG00000161960|EE	chr17	7576883	7576946	UCHL5|K562	63
chr17	7576665	7577665	LINC00909|hela|ENSG00000161960|EE	chr17	7576880	7576947	SLTM|HepG2	67
chr17	7576665	7577665	LINC00909|hela|ENSG00000161960|EE	chr17	7576898	7576937	DKC1|HepG2	39
chr17	7576665	7577665	LINC00909|hela|ENSG00000161960|EE	chr17	7577439	7577480	LSM11|HepG2	41
chr17	7576665	7577665	LINC00909|hela|ENSG00000161960|EE	chr17	7577437	7577478	CSTF2|HepG2	41
chr17	7576665	7577665	LINC00909|hela|ENSG00000161960|EE	chr17	7576875	7576950	DROSHA|K562	75
chr17	7576665	7577665	LINC00909|hela|ENSG00000161960|EE	chr17	7576810	7576893	U2AF1|K562	83
chr17	7576665	7577665	LINC00909|hela|ENSG00000161960|EE	chr17	7577054	7577084	PUM2|K562	30
chr17	7576665	7577665	LINC00909|hela|ENSG00000161960|EE	chr17	7576799	7576822	TIA1|K562	23
chr17	7576665	7577665	LINC00909|hela|ENSG00000161960|EE	chr17	7577390	7577465	HLTF|K562	75
chr17	7576665	7577665	LINC00909|hela|ENSG00000161960|EE	chr17	7577054	7577074	BUD13|HepG2	20
chr17	7576665	7577665	LINC00909|hela|ENSG00000161960|EE	chr17	7577278	7577315	U2AF2|HepG2	37
chr17	7576665	7577665	LINC00909|hela|ENSG00000161960|EE	chr17	7576911	7576941	NSUN2|K562	30
chr17	7576665	7577665	LINC00909|hela|ENSG00000161960|EE	chr17	7576816	7576876	GPKOW|K562	60
chr17	7576665	7577665	LINC00909|hela|ENSG00000161960|EE	chr17	7576901	7576928	TIA1|K562	27
chr17	7576665	7577665	LINC00909|hela|ENSG00000161960|EE	chr17	7576806	7576880	RBM5|HepG2	74
chr17	7576665	7577665	LINC00909|hela|ENSG00000161960|EE	chr17	7577151	7577165	FXR2|K562	14
chr17	7576665	7577665	LINC00909|hela|ENSG00000161960|EE	chr17	7577363	7577376	YBX3|K562	13
chr17	7576665	7577665	LINC00909|hela|ENSG00000161960|EE	chr17	7576911	7576944	PTBP1|K562	33
chr17	7576665	7577665	LINC00909|hela|ENSG00000161960|EE	chr17	7577442	7577486	EIF4G2|K562	44
chr17	7576665	7577665	LINC00909|hela|ENSG00000161960|EE	chr17	7576835	7576845	IGF2BP2|K562	10
chr17	7576665	7577665	LINC00909|hela|ENSG00000161960|EE	chr17	7576887	7576950	FASTKD2|K562	63
chr17	7576665	7577665	LINC00909|hela|ENSG00000161960|EE	chr17	7576649	7576670	PCBP2|HepG2	5
chr17	7576665	7577665	LINC00909|hela|ENSG00000161960|EE	chr17	7576851	7576856	DDX59|HepG2	5
chr17	7576665	7577665	LINC00909|hela|ENSG00000161960|EE	chr17	7576809	7576858	LARP7|K562	49
chr17	7576665	7577665	LINC00909|hela|ENSG00000161960|EE	chr17	7576834	7576868	SRSF7|HepG2	34
chr17	7576665	7577665	LINC00909|hela|ENSG00000161960|EE	chr17	7576900	7576940	SND1|K562	40
chr17	7576665	7577665	LINC00909|hela|ENSG00000161960|EE	chr17	7576816	7576882	RPS3|K562	66
chr17	7576665	7577665	LINC00909|hela|ENSG00000161960|EE	chr17	7576809	7576880	POLR2G|HepG2	71
chr17	7576665	7577665	LINC00909|hela|ENSG00000161960|EE	chr17	7576888	7576942	DDX3X|K562	54
chr17	7576665	7577665	LINC00909|hela|ENSG00000161960|EE	chr17	7576895	7576937	HLTF|K562	42
chr17	7576665	7577665	LINC00909|hela|ENSG00000161960|EE	chr17	7576895	7576941	EIF3H|HepG2	46
chr17	7576665	7577665	LINC00909|hela|ENSG00000161960|EE	chr17	7576885	7576945	AUH|K562	60
chr17	7576665	7577665	LINC00909|hela|ENSG00000161960|EE	chr17	7576907	7576952	HNRNPUL1|HepG2	45
chr17	7576665	7577665	LINC00909|hela|ENSG00000161960|EE	chr17	7576809	7576851	RBM15|HepG2	42
chr17	7576665	7577665	LINC00909|hela|ENSG00000161960|EE	chr17	7576883	7576951	DDX59|HepG2	68
chr17	7576665	7577665	LINC00909|hela|ENSG00000161960|EE	chr17	7576881	7576894	LARP7|HepG2	13
chr17	7576665	7577665	LINC00909|hela|ENSG00000161960|EE	chr17	7576820	7576855	SRSF1|HepG2	35
chr17	7576665	7577665	LINC00909|hela|ENSG00000161960|EE	chr17	7576897	7576907	TRA2A|K562	10
chr17	7576665	7577665	LINC00909|hela|ENSG00000161960|EE	chr17	7576881	7576952	DHX30|HepG2	71
chr17	7576665	7577665	LINC00909|hela|ENSG00000161960|EE	chr17	7576844	7576873	UPF1|K562	29
chr17	7576665	7577665	LINC00909|hela|ENSG00000161960|EE	chr17	7576799	7576877	EFTUD2|HepG2	78
chr17	7576665	7577665	LINC00909|hela|ENSG00000161960|EE	chr17	7576832	7576880	ZNF622|K562	48
chr17	7576665	7577665	LINC00909|hela|ENSG00000161960|EE	chr17	7576929	7576946	PTBP1|HepG2	17
chr17	7576665	7577665	LINC00909|hela|ENSG00000161960|EE	chr17	7576859	7576873	SLTM|K562	14
chr17	7576665	7577665	LINC00909|hela|ENSG00000161960|EE	chr17	7577568	7577576	U2AF2|HepG2	8
chr17	7576665	7577665	LINC00909|hela|ENSG00000161960|EE	chr17	7577605	7577659	UCHL5|K562	54
chr17	7576665	7577665	LINC00909|hela|ENSG00000161960|EE	chr17	7576808	7576882	CDC40|HepG2	74
chr17	7576665	7577665	LINC00909|hela|ENSG00000161960|EE	chr17	7576889	7576945	U2AF2|K562	56
chr17	7576665	7577665	LINC00909|hela|ENSG00000161960|EE	chr17	7576876	7576896	PUS1|K562	20
chr17	7576665	7577665	LINC00909|hela|ENSG00000161960|EE	chr17	7576898	7576931	TIA1|HepG2	33
chr17	7576665	7577665	LINC00909|hela|ENSG00000161960|EE	chr17	7576809	7576821	GRWD1|HepG2	12
chr17	7576665	7577665	LINC00909|hela|ENSG00000161960|EE	chr17	7576899	7576905	LARP7|HepG2	6
chr17	7576665	7577665	LINC00909|hela|ENSG00000161960|EE	chr17	7576894	7576952	NKRF|HepG2	58
chr17	7576665	7577665	LINC00909|hela|ENSG00000161960|EE	chr17	7577611	7577640	UCHL5|HepG2	29
chr17	7576665	7577665	LINC00909|hela|ENSG00000161960|EE	chr17	7576808	7576878	PTBP1|HepG2	70
chr17	7576665	7577665	LINC00909|hela|ENSG00000161960|EE	chr17	7577619	7577645	SND1|HepG2	26
chr17	7576665	7577665	LINC00909|hela|ENSG00000161960|EE	chr17	7577058	7577064	TAF15|K562	6
chr17	7576665	7577665	LINC00909|hela|ENSG00000161960|EE	chr17	7576893	7576931	TROVE2|HepG2	38
chr17	7576665	7577665	LINC00909|hela|ENSG00000161960|EE	chr17	7576841	7576877	HNRNPUL1|HepG2	36
chr17	7576665	7577665	LINC00909|hela|ENSG00000161960|EE	chr17	7576901	7576937	EXOSC5|K562	36
chr17	7576665	7577665	LINC00909|hela|ENSG00000161960|EE	chr17	7576808	7576879	BUD13|K562	71
chr17	7576665	7577665	LINC00909|hela|ENSG00000161960|EE	chr17	7577055	7577071	GNL3|K562	16
chr17	7576665	7577665	LINC00909|hela|ENSG00000161960|EE	chr17	7576906	7576919	ZNF622|K562	13
chr17	7576665	7577665	LINC00909|hela|ENSG00000161960|EE	chr17	7576809	7576853	SMNDC1|HepG2	44
chr17	7576665	7577665	LINC00909|hela|ENSG00000161960|EE	chr17	7576900	7576942	RBM22|K562	42
chr17	7576665	7577665	LINC00909|hela|ENSG00000161960|EE	chr17	7577420	7577486	SRSF1|K562	66
chr17	7576665	7577665	LINC00909|hela|ENSG00000161960|EE	chr17	7576813	7576871	CPSF6|K562	58
chr17	7576665	7577665	LINC00909|hela|ENSG00000161960|EE	chr17	7576668	7576692	RBM15|K562	24
chr17	7576665	7577665	LINC00909|hela|ENSG00000161960|EE	chr17	7577564	7577577	XRN2|K562	13
chr17	7576665	7577665	LINC00909|hela|ENSG00000161960|EE	chr17	7577423	7577434	YBX3|K562	11
chr17	7576665	7577665	LINC00909|hela|ENSG00000161960|EE	chr17	7577050	7577088	BUD13|K562	38
chr17	7576665	7577665	LINC00909|hela|ENSG00000161960|EE	chr17	7576677	7576690	IGF2BP1|HepG2	13
chr17	7576665	7577665	LINC00909|hela|ENSG00000161960|EE	chr17	7577268	7577308	TIA1|HepG2	40
chr17	7576665	7577665	LINC00909|hela|ENSG00000161960|EE	chr17	7576813	7576879	TROVE2|K562	66
chr17	7576665	7577665	LINC00909|hela|ENSG00000161960|EE	chr17	7576667	7576692	LIN28B|HepG2	25
chr17	7576665	7577665	LINC00909|hela|ENSG00000161960|EE	chr17	7577451	7577471	SRSF9|HepG2	20
chr17	7576665	7577665	LINC00909|hela|ENSG00000161960|EE	chr17	7576816	7576881	CPSF6|K562	65
chr17	7576665	7577665	LINC00909|hela|ENSG00000161960|EE	chr17	7576879	7576894	NKRF|HepG2	15
chr17	7576665	7577665	LINC00909|hela|ENSG00000161960|EE	chr17	7576900	7576909	SF3B4|HepG2	9
chr17	7576665	7577665	LINC00909|hela|ENSG00000161960|EE	chr17	7576899	7576941	HNRNPA1|HepG2	42
chr17	7576665	7577665	LINC00909|hela|ENSG00000161960|EE	chr17	7576665	7576683	YWHAG|K562	18
chr17	7576665	7577665	LINC00909|hela|ENSG00000161960|EE	chr17	7576840	7576863	DHX30|HepG2	23
chr17	7576665	7577665	LINC00909|hela|ENSG00000161960|EE	chr17	7576885	7576948	SLTM|HepG2	63
chr17	7576665	7577665	LINC00909|hela|ENSG00000161960|EE	chr17	7577456	7577472	LARP4|K562	16
chr17	7576665	7577665	LINC00909|hela|ENSG00000161960|EE	chr17	7576825	7576879	QKI|HepG2	54
chr17	7576665	7577665	LINC00909|hela|ENSG00000161960|EE	chr17	7576894	7576934	LSM11|K562	40
chr17	7576665	7577665	LINC00909|hela|ENSG00000161960|EE	chr17	7576891	7576917	PCBP2|HepG2	26
chr17	7576665	7577665	LINC00909|hela|ENSG00000161960|EE	chr17	7576804	7576879	SERBP1|K562	75
chr17	7576665	7577665	LINC00909|hela|ENSG00000161960|EE	chr17	7577056	7577071	ZNF622|K562	15
chr17	7576665	7577665	LINC00909|hela|ENSG00000161960|EE	chr17	7576658	7576690	FUBP3|HepG2	25
chr17	7576665	7577665	LINC00909|hela|ENSG00000161960|EE	chr17	7576873	7576895	YWHAG|K562	22
chr17	7576665	7577665	LINC00909|hela|ENSG00000161960|EE	chr17	7576829	7576854	DKC1|HepG2	25
chr17	7576665	7577665	LINC00909|hela|ENSG00000161960|EE	chr17	7576857	7576882	TROVE2|HepG2	25
chr17	7576665	7577665	LINC00909|hela|ENSG00000161960|EE	chr17	7577137	7577166	IGF2BP1|K562	29
chr17	7576665	7577665	LINC00909|hela|ENSG00000161960|EE	chr17	7576663	7576692	METAP2|K562	27
chr17	7576665	7577665	LINC00909|hela|ENSG00000161960|EE	chr17	7576817	7576862	EWSR1|K562	45
chr17	7576665	7577665	LINC00909|hela|ENSG00000161960|EE	chr17	7576936	7576955	SF3A3|HepG2	19
chr17	7576665	7577665	LINC00909|hela|ENSG00000161960|EE	chr17	7576819	7576846	CSTF2T|K562	27
chr17	7576665	7577665	LINC00909|hela|ENSG00000161960|EE	chr17	7576817	7576875	EIF3H|HepG2	58
chr17	7576665	7577665	LINC00909|hela|ENSG00000161960|EE	chr17	7577439	7577481	RBFOX2|K562	42
chr17	7576665	7577665	LINC00909|hela|ENSG00000161960|EE	chr17	7577596	7577645	ZNF622|K562	49
chr17	7576665	7577665	LINC00909|hela|ENSG00000161960|EE	chr17	7576902	7576938	SF3B4|HepG2	36
chr17	7576665	7577665	LINC00909|hela|ENSG00000161960|EE	chr17	7576899	7576933	PRPF8|K562	34
chr17	7576665	7577665	LINC00909|hela|ENSG00000161960|EE	chr17	7577456	7577477	GNL3|K562	21
chr17	7576665	7577665	LINC00909|hela|ENSG00000161960|EE	chr17	7577433	7577479	RBM15|K562	46
chr17	7576665	7577665	LINC00909|hela|ENSG00000161960|EE	chr17	7576908	7576946	U2AF1|HepG2	38
chr17	7576665	7577665	LINC00909|hela|ENSG00000161960|EE	chr17	7576899	7576935	TBRG4|K562	36
chr17	7576665	7577665	LINC00909|hela|ENSG00000161960|EE	chr17	7576848	7576860	TAF15|HepG2	12
chr17	7576665	7577665	LINC00909|hela|ENSG00000161960|EE	chr17	7576713	7576762	PTBP1|HEK293T	49
chr17	7576665	7577665	LINC00909|hela|ENSG00000161960|EE	chr17	7577053	7577076	PPIL4|K562	23
chr17	7576665	7577665	LINC00909|hela|ENSG00000161960|EE	chr17	7577350	7577373	HNRNPA1|K562	23
chr17	7576665	7577665	LINC00909|hela|ENSG00000161960|EE	chr17	7577568	7577578	ZNF622|K562	10
chr17	7576665	7577665	LINC00909|hela|ENSG00000161960|EE	chr17	7577562	7577585	SRSF1|K562	23
chr17	7576665	7577665	LINC00909|hela|ENSG00000161960|EE	chr17	7576855	7576878	BCCIP|HepG2	23
chr17	7576665	7577665	LINC00909|hela|ENSG00000161960|EE	chr17	7576909	7576930	LARP7|K562	21
chr17	7576665	7577665	LINC00909|hela|ENSG00000161960|EE	chr17	7576871	7576934	SERBP1|K562	63
chr17	7576665	7577665	LINC00909|hela|ENSG00000161960|EE	chr17	7576878	7576895	FASTKD2|HepG2	17
chr17	7576665	7577665	LINC00909|hela|ENSG00000161960|EE	chr17	7576900	7576942	EXOSC5|K562	42
chr17	7576665	7577665	LINC00909|hela|ENSG00000161960|EE	chr17	7576885	7576891	SMNDC1|K562	6
chr17	7576665	7577665	LINC00909|hela|ENSG00000161960|EE	chr17	7577055	7577073	FUBP3|HepG2	18
chr17	7576665	7577665	LINC00909|hela|ENSG00000161960|EE	chr17	7577434	7577467	SRSF1|HepG2	33
chr17	7576665	7577665	LINC00909|hela|ENSG00000161960|EE	chr17	7577605	7577656	UCHL5|HepG2	51
chr17	7576665	7577665	LINC00909|hela|ENSG00000161960|EE	chr17	7576878	7576891	U2AF1|HepG2	13
chr17	7576665	7577665	LINC00909|hela|ENSG00000161960|EE	chr17	7576818	7576890	HNRNPU|HepG2	72
chr17	7576665	7577665	LINC00909|hela|ENSG00000161960|EE	chr17	7576900	7576938	TROVE2|K562	38
chr17	7576665	7577665	LINC00909|hela|ENSG00000161960|EE	chr17	7576834	7576865	DDX55|K562	31
chr17	7576665	7577665	LINC00909|hela|ENSG00000161960|EE	chr17	7577638	7577677	SRSF1|HepG2	27
chr17	7576665	7577665	LINC00909|hela|ENSG00000161960|EE	chr17	7576826	7576871	SRSF7|K562	45
chr17	7576665	7577665	LINC00909|hela|ENSG00000161960|EE	chr17	7577344	7577362	SND1|K562	18
chr17	7576665	7577665	LINC00909|hela|ENSG00000161960|EE	chr17	7576893	7576947	SLTM|K562	54
chr17	7576665	7577665	LINC00909|hela|ENSG00000161960|EE	chr17	7576875	7576942	EIF4G2|K562	67
chr17	7576665	7577665	LINC00909|hela|ENSG00000161960|EE	chr17	7576810	7576879	DHX30|HepG2	69
chr17	7576665	7577665	LINC00909|hela|ENSG00000161960|EE	chr17	7576899	7576946	TAF15|HepG2	47
chr17	7576665	7577665	LINC00909|hela|ENSG00000161960|EE	chr17	7576881	7576907	HNRNPUL1|HepG2	26
chr17	7576665	7577665	LINC00909|hela|ENSG00000161960|EE	chr17	7577613	7577632	SLBP|K562	19
chr17	7576665	7577665	LINC00909|hela|ENSG00000161960|EE	chr17	7576813	7576854	RBFOX2|K562	41
chr17	7576665	7577665	LINC00909|hela|ENSG00000161960|EE	chr17	7576808	7576848	NOLC1|K562	40
chr17	7576665	7577665	LINC00909|hela|ENSG00000161960|EE	chr17	7576812	7576883	SF3B4|K562	71
chr17	7576665	7577665	LINC00909|hela|ENSG00000161960|EE	chr17	7577454	7577478	NCBP2|K562	24
chr17	7576665	7577665	LINC00909|hela|ENSG00000161960|EE	chr17	7576857	7576895	SRSF9|HepG2	38
chr17	7576665	7577665	LINC00909|hela|ENSG00000161960|EE	chr17	7576854	7576875	RBFOX2|K562	21
chr17	7576665	7577665	LINC00909|hela|ENSG00000161960|EE	chr17	7576878	7576888	SMNDC1|K562	10
chr17	7576665	7577665	LINC00909|hela|ENSG00000161960|EE	chr17	7577055	7577070	FXR2|K562	15
chr17	7576665	7577665	LINC00909|hela|ENSG00000161960|EE	chr17	7577574	7577682	NUDT21|HEK293	91
chr17	7576665	7577665	LINC00909|hela|ENSG00000161960|EE	chr17	7576626	7576668	FMR1|K562	3
chr17	7576665	7577665	LINC00909|hela|ENSG00000161960|EE	chr17	7577057	7577072	MTPAP|K562	15
chr17	7576665	7577665	LINC00909|hela|ENSG00000161960|EE	chr17	7576882	7576938	NOL12|HepG2	56
chr17	7576665	7577665	LINC00909|hela|ENSG00000161960|EE	chr17	7577607	7577656	GRWD1|HepG2	49
chr17	7576665	7577665	LINC00909|hela|ENSG00000161960|EE	chr17	7576900	7576927	RPS5|HepG2	27
chr17	7576665	7577665	LINC00909|hela|ENSG00000161960|EE	chr17	7577417	7577451	GRWD1|HepG2	34
chr17	7576665	7577665	LINC00909|hela|ENSG00000161960|EE	chr17	7576897	7576917	FXR2|K562	20
chr17	7576665	7577665	LINC00909|hela|ENSG00000161960|EE	chr17	7576810	7576886	GEMIN5|K562	76
chr17	7576665	7577665	LINC00909|hela|ENSG00000161960|EE	chr17	7577438	7577479	FXR2|K562	41
chr17	7576665	7577665	LINC00909|hela|ENSG00000161960|EE	chr17	7577345	7577356	TNRC6A|K562	11
chr17	7576665	7577665	LINC00909|hela|ENSG00000161960|EE	chr17	7577447	7577485	HNRNPA1|K562	38
chr17	7576665	7577665	LINC00909|hela|ENSG00000161960|EE	chr17	7576816	7576875	LSM11|K562	59
chr17	7576665	7577665	LINC00909|hela|ENSG00000161960|EE	chr17	7576827	7576879	CSTF2T|K562	52
chr17	7576665	7577665	LINC00909|hela|ENSG00000161960|EE	chr17	7576896	7576933	ZRANB2|K562	37
chr17	7576665	7577665	LINC00909|hela|ENSG00000161960|EE	chr17	7576907	7576947	SND1|HepG2	40
chr17	7576665	7577665	LINC00909|hela|ENSG00000161960|EE	chr17	7577555	7577597	U2AF2|HepG2	42
chr17	7576665	7577665	LINC00909|hela|ENSG00000161960|EE	chr17	7576801	7576822	AGO2|HeLa	21
chr17	7576665	7577665	LINC00909|hela|ENSG00000161960|EE	chr17	7576940	7576951	SMNDC1|HepG2	11
chr17	7576665	7577665	LINC00909|hela|ENSG00000161960|EE	chr17	7576917	7576923	SMNDC1|K562	6
chr17	7576665	7577665	LINC00909|hela|ENSG00000161960|EE	chr17	7577635	7577682	DDX42|K562	30
chr17	7576665	7577665	LINC00909|hela|ENSG00000161960|EE	chr17	7577134	7577154	MTPAP|K562	20
chr17	7576665	7577665	LINC00909|hela|ENSG00000161960|EE	chr17	7577201	7577236	RBM22|K562	35
chr17	7576665	7577665	LINC00909|hela|ENSG00000161960|EE	chr17	7577542	7577583	PRPF8|K562	41
chr17	7576665	7577665	LINC00909|hela|ENSG00000161960|EE	chr17	7577062	7577073	LSM11|HepG2	11
chr17	7576665	7577665	LINC00909|hela|ENSG00000161960|EE	chr17	7576825	7576883	NONO|K562	58
chr17	7576665	7577665	LINC00909|hela|ENSG00000161960|EE	chr17	7577058	7577082	YBX3|K562	24
chr17	7576665	7577665	LINC00909|hela|ENSG00000161960|EE	chr17	7576790	7576877	EFTUD2|HepG2	87
chr17	7576665	7577665	LINC00909|hela|ENSG00000161960|EE	chr17	7577427	7577473	EIF3D|HepG2	46
chr17	7576665	7577665	LINC00909|hela|ENSG00000161960|EE	chr17	7576914	7576942	XRN2|HepG2	28
chr17	7576665	7577665	LINC00909|hela|ENSG00000161960|EE	chr17	7576924	7576951	SF3B1|K562	27
chr17	7576665	7577665	LINC00909|hela|ENSG00000161960|EE	chr17	7577568	7577584	SRSF1|K562	16
chr17	7576665	7577665	LINC00909|hela|ENSG00000161960|EE	chr17	7576878	7576944	PCBP2|HepG2	66
chr17	7576665	7577665	LINC00909|hela|ENSG00000161960|EE	chr17	7576821	7576854	GRWD1|HepG2	33
chr17	7576665	7577665	LINC00909|hela|ENSG00000161960|EE	chr17	7576904	7576938	HNRNPU|K562	34
chr17	7576665	7577665	LINC00909|hela|ENSG00000161960|EE	chr17	7576779	7576876	U2AF2|K562	97
chr17	7576665	7577665	LINC00909|hela|ENSG00000161960|EE	chr17	7576904	7576941	TAF15|K562	37
chr17	7576665	7577665	LINC00909|hela|ENSG00000161960|EE	chr17	7576678	7576692	YWHAG|K562	14
chr17	7576665	7577665	LINC00909|hela|ENSG00000161960|EE	chr17	7576899	7576935	LARP4|HepG2	36
chr17	7576665	7577665	LINC00909|hela|ENSG00000161960|EE	chr17	7577055	7577074	RPS3|K562	19
chr17	7576665	7577665	LINC00909|hela|ENSG00000161960|EE	chr17	7576934	7576943	SF3B4|HepG2	9
chr17	7576665	7577665	LINC00909|hela|ENSG00000161960|EE	chr17	7576852	7576886	SND1|HepG2	34
chr17	7576665	7577665	LINC00909|hela|ENSG00000161960|EE	chr17	7576909	7576938	GRWD1|HepG2	29
chr17	7576665	7577665	LINC00909|hela|ENSG00000161960|EE	chr17	7576833	7576875	YBX3|K562	42
chr17	7576665	7577665	LINC00909|hela|ENSG00000161960|EE	chr17	7577562	7577588	PPIG|HepG2	26
chr17	7576665	7577665	LINC00909|hela|ENSG00000161960|EE	chr17	7576917	7576940	SMNDC1|K562	23
chr17	7576665	7577665	LINC00909|hela|ENSG00000161960|EE	chr17	7576880	7576893	UCHL5|HepG2	13
chr17	7576665	7577665	LINC00909|hela|ENSG00000161960|EE	chr17	7576878	7576893	BCCIP|HepG2	15
chr17	7576665	7577665	LINC00909|hela|ENSG00000161960|EE	chr17	7577148	7577158	SRSF1|K562	10
chr17	7576665	7577665	LINC00909|hela|ENSG00000161960|EE	chr17	7576880	7576953	NPM1|K562	73
chr17	7576665	7577665	LINC00909|hela|ENSG00000161960|EE	chr17	7577373	7577394	MTPAP|K562	21
chr17	7576665	7577665	LINC00909|hela|ENSG00000161960|EE	chr17	7576811	7576880	BUD13|HepG2	69
chr17	7576665	7577665	LINC00909|hela|ENSG00000161960|EE	chr17	7576824	7576887	PUS1|K562	63
chr17	7576665	7577665	LINC00909|hela|ENSG00000161960|EE	chr17	7576896	7576938	FAM120A|K562	42
chr17	7576665	7577665	LINC00909|hela|ENSG00000161960|EE	chr17	7576832	7576850	KHDRBS1|K562	18
chr17	7576665	7577665	LINC00909|hela|ENSG00000161960|EE	chr17	7577060	7577063	SBDS|K562	3
chr17	7576665	7577665	LINC00909|hela|ENSG00000161960|EE	chr17	7576909	7576954	FUBP3|HepG2	45
chr17	7576665	7577665	LINC00909|hela|ENSG00000161960|EE	chr17	7576856	7576881	TBRG4|K562	25
chr17	7576665	7577665	LINC00909|hela|ENSG00000161960|EE	chr17	7577055	7577065	DDX6|HepG2	10
chr17	7576665	7577665	LINC00909|hela|ENSG00000161960|EE	chr17	7576892	7576947	XPO5|HepG2	55
chr17	7576665	7577665	LINC00909|hela|ENSG00000161960|EE	chr17	7576854	7576867	SMNDC1|HepG2	13
chr17	7576665	7577665	LINC00909|hela|ENSG00000161960|EE	chr17	7577335	7577362	IGF2BP1|HEK293	27
chr17	7576665	7577665	LINC00909|hela|ENSG00000161960|EE	chr17	7577455	7577475	KHDRBS1|K562	20
chr17	7576665	7577665	LINC00909|hela|ENSG00000161960|EE	chr17	7577055	7577078	FXR1|K562	23
chr17	7576665	7577665	LINC00909|hela|ENSG00000161960|EE	chr17	7576910	7576918	HNRNPL|K562	8
chr17	7576665	7577665	LINC00909|hela|ENSG00000161960|EE	chr17	7577452	7577467	HNRNPU|K562	15
chr17	7576665	7577665	LINC00909|hela|ENSG00000161960|EE	chr17	7576859	7576886	DDX42|K562	27
chr17	7576665	7577665	LINC00909|hela|ENSG00000161960|EE	chr17	7576898	7576936	SRSF1|K562	38
chr17	7576665	7577665	LINC00909|hela|ENSG00000161960|EE	chr17	7576900	7576935	NCBP2|HepG2	35
chr17	7576665	7577665	LINC00909|hela|ENSG00000161960|EE	chr17	7577659	7577707	UCHL5|K562	6
chr17	7576665	7577665	LINC00909|hela|ENSG00000161960|EE	chr17	7576892	7576945	DGCR8|K562	53
chr17	7576665	7577665	LINC00909|hela|ENSG00000161960|EE	chr17	7577343	7577379	IGF2BP2|K562	36
chr17	7576665	7577665	LINC00909|hela|ENSG00000161960|EE	chr17	7576903	7576946	TRA2A|HepG2	43
chr17	7576665	7577665	LINC00909|hela|ENSG00000161960|EE	chr17	7577569	7577585	SRSF9|HepG2	16
chr17	7576665	7577665	LINC00909|hela|ENSG00000161960|EE	chr17	7576820	7576877	DDX59|HepG2	57
chr17	7576665	7577665	LINC00909|hela|ENSG00000161960|EE	chr17	7576810	7576881	SF3B4|HepG2	71
chr17	7576665	7577665	LINC00909|hela|ENSG00000161960|EE	chr17	7577435	7577479	BUD13|HepG2	44
chr17	7576665	7577665	LINC00909|hela|ENSG00000161960|EE	chr17	7576822	7576879	HNRNPU|HepG2	57
chr17	7576665	7577665	LINC00909|hela|ENSG00000161960|EE	chr17	7577043	7577090	U2AF2|K562	47
chr17	7576665	7577665	LINC00909|hela|ENSG00000161960|EE	chr17	7576641	7576666	YBX3|K562	1
chr17	7576665	7577665	LINC00909|hela|ENSG00000161960|EE	chr17	7576849	7576869	GTF2F1|HepG2	20
chr17	7576665	7577665	LINC00909|hela|ENSG00000161960|EE	chr17	7576879	7576952	DDX24|K562	73
chr17	7576665	7577665	LINC00909|hela|ENSG00000161960|EE	chr17	7577366	7577413	ZNF622|K562	47
chr17	7576665	7577665	LINC00909|hela|ENSG00000161960|EE	chr17	7577432	7577449	YBX3|K562	17
chr17	7576665	7577665	LINC00909|hela|ENSG00000161960|EE	chr17	7576824	7576922	FBL|HEK293	98
chr17	7576665	7577665	LINC00909|hela|ENSG00000161960|EE	chr17	7576875	7576892	AGGF1|K562	17
chr17	7576665	7577665	LINC00909|hela|ENSG00000161960|EE	chr17	7576900	7576936	ILF3|HepG2	36
chr17	7576665	7577665	LINC00909|hela|ENSG00000161960|EE	chr17	7576829	7576869	IGF2BP3|HepG2	40
chr17	7576665	7577665	LINC00909|hela|ENSG00000161960|EE	chr17	7577447	7577474	FAM120A|K562	27
chr17	7576665	7577665	LINC00909|hela|ENSG00000161960|EE	chr17	7576886	7576974	HNRNPC|HepG2	88
chr17	7576665	7577665	LINC00909|hela|ENSG00000161960|EE	chr17	7576900	7576947	FTO|K562	47
chr17	7576665	7577665	LINC00909|hela|ENSG00000161960|EE	chr17	7576877	7576939	YWHAG|K562	62
chr17	7576665	7577665	LINC00909|hela|ENSG00000161960|EE	chr17	7577568	7577577	RPS3|K562	9
chr17	7576665	7577665	LINC00909|hela|ENSG00000161960|EE	chr17	7576878	7576893	SF3A3|HepG2	15
chr17	7576665	7577665	LINC00909|hela|ENSG00000161960|EE	chr17	7576824	7576862	AGO2|HEK293S	38
chr17	7576665	7577665	LINC00909|hela|ENSG00000161960|EE	chr17	7576664	7576693	FXR1|K562	28
chr17	7576665	7577665	LINC00909|hela|ENSG00000161960|EE	chr17	7577440	7577467	SRSF1|HepG2	27
chr17	7576665	7577665	LINC00909|hela|ENSG00000161960|EE	chr17	7576913	7576930	PTBP1|HepG2	17
chr17	7576665	7577665	LINC00909|hela|ENSG00000161960|EE	chr17	7577335	7577390	U2AF2|K562	55
chr17	7576665	7577665	LINC00909|hela|ENSG00000161960|EE	chr17	7576808	7576877	PTBP1|HepG2	69
chr17	7576665	7577665	LINC00909|hela|ENSG00000161960|EE	chr17	7577471	7577483	GRWD1|HepG2	12
chr17	7576665	7577665	LINC00909|hela|ENSG00000161960|EE	chr17	7577136	7577144	IGF2BP1|K562	8
chr17	7576665	7577665	LINC00909|hela|ENSG00000161960|EE	chr17	7576811	7576877	AGGF1|K562	66
chr17	7576665	7577665	LINC00909|hela|ENSG00000161960|EE	chr17	7577574	7577702	FXR2|HEK293	91
chr17	7576665	7577665	LINC00909|hela|ENSG00000161960|EE	chr17	7576817	7576882	METAP2|K562	65
chr17	7576665	7577665	LINC00909|hela|ENSG00000161960|EE	chr17	7577112	7577130	ZNF622|K562	18
chr17	7576665	7577665	LINC00909|hela|ENSG00000161960|EE	chr17	7576878	7576894	SMNDC1|HepG2	16
chr17	7576665	7577665	LINC00909|hela|ENSG00000161960|EE	chr17	7576809	7576883	HNRNPK|HepG2	74
chr17	7576665	7577665	LINC00909|hela|ENSG00000161960|EE	chr17	7577133	7577166	GRWD1|HepG2	33
chr17	7576665	7577665	LINC00909|hela|ENSG00000161960|EE	chr17	7576670	7576691	METAP2|K562	21
chr17	7576665	7577665	LINC00909|hela|ENSG00000161960|EE	chr17	7576898	7576940	XRN2|K562	42
chr17	7576665	7577665	LINC00909|hela|ENSG00000161960|EE	chr17	7577055	7577074	KHSRP|K562	19
chr17	7576665	7577665	LINC00909|hela|ENSG00000161960|EE	chr17	7576884	7576893	DKC1|HepG2	9
chr17	7576665	7577665	LINC00909|hela|ENSG00000161960|EE	chr17	7576880	7576894	DDX55|HepG2	14
chr17	7576665	7577665	LINC00909|hela|ENSG00000161960|EE	chr17	7577471	7577487	HLTF|K562	16
chr17	7576665	7577665	LINC00909|hela|ENSG00000161960|EE	chr17	7577483	7577487	GRWD1|HepG2	4
chr17	7576665	7577665	LINC00909|hela|ENSG00000161960|EE	chr17	7577053	7577071	SRSF1|K562	18
chr17	7576665	7577665	LINC00909|hela|ENSG00000161960|EE	chr17	7576815	7576875	HNRNPUL1|K562	60
chr17	7576665	7577665	LINC00909|hela|ENSG00000161960|EE	chr17	7576839	7576875	DDX55|K562	36
chr17	7576665	7577665	LINC00909|hela|ENSG00000161960|EE	chr17	7576836	7576868	FUBP3|HepG2	32
chr17	7576665	7577665	LINC00909|hela|ENSG00000161960|EE	chr17	7576956	7577021	KHSRP|K562	65
chr17	7576665	7577665	LINC00909|hela|ENSG00000161960|EE	chr17	7576911	7576940	SND1|K562	29
chr17	7576665	7577665	LINC00909|hela|ENSG00000161960|EE	chr17	7576827	7576875	PUS1|K562	48
chr17	7576665	7577665	LINC00909|hela|ENSG00000161960|EE	chr17	7576670	7576691	LARP4|HepG2	21
chr17	7576665	7577665	LINC00909|hela|ENSG00000161960|EE	chr17	7577053	7577086	GRWD1|HepG2	33
chr17	7576665	7577665	LINC00909|hela|ENSG00000161960|EE	chr17	7577420	7577488	SRSF1|K562	68
chr17	7576665	7577665	LINC00909|hela|ENSG00000161960|EE	chr17	7577451	7577468	GRWD1|HepG2	17
chr17	7576665	7577665	LINC00909|hela|ENSG00000161960|EE	chr17	7577054	7577074	UCHL5|K562	20
chr17	7576665	7577665	LINC00909|hela|ENSG00000161960|EE	chr17	7576809	7576857	TROVE2|HepG2	48
chr17	7576665	7577665	LINC00909|hela|ENSG00000161960|EE	chr17	7576810	7576875	AGGF1|K562	65
chr17	7576665	7577665	LINC00909|hela|ENSG00000161960|EE	chr17	7576670	7576690	EIF3D|HepG2	20
chr17	7576665	7577665	LINC00909|hela|ENSG00000161960|EE	chr17	7576831	7576849	DKC1|HepG2	18
chr17	7576665	7577665	LINC00909|hela|ENSG00000161960|EE	chr17	7576880	7576893	GTF2F1|HepG2	13
chr17	7576665	7577665	LINC00909|hela|ENSG00000161960|EE	chr17	7576892	7576932	XPO5|HepG2	40
chr17	7576665	7577665	LINC00909|hela|ENSG00000161960|EE	chr17	7576894	7576953	TROVE2|HepG2	59
chr17	7576665	7577665	LINC00909|hela|ENSG00000161960|EE	chr17	7576839	7576872	SRSF7|HepG2	33
chr17	7576665	7577665	LINC00909|hela|ENSG00000161960|EE	chr17	7576902	7576934	RBM15|HepG2	32
chr17	7576665	7577665	LINC00909|hela|ENSG00000161960|EE	chr17	7576688	7576693	TAF15|K562	5
chr17	7576665	7577665	LINC00909|hela|ENSG00000161960|EE	chr17	7577275	7577319	U2AF1|K562	44
chr17	7576665	7577665	LINC00909|hela|ENSG00000161960|EE	chr17	7576900	7576937	UCHL5|HepG2	37
chr17	7576665	7577665	LINC00909|hela|ENSG00000161960|EE	chr17	7576827	7576871	BUD13|HepG2	44
chr17	7576665	7577665	LINC00909|hela|ENSG00000161960|EE	chr17	7576810	7576874	SF3B4|K562	64
chr17	7576665	7577665	LINC00909|hela|ENSG00000161960|EE	chr17	7577152	7577165	IGF2BP2|K562	13
chr17	7576665	7577665	LINC00909|hela|ENSG00000161960|EE	chr17	7576649	7576695	TARDBP|K562	30
chr17	7576665	7577665	LINC00909|hela|ENSG00000161960|EE	chr17	7577438	7577477	IGF2BP3|HepG2	39
chr17	7576665	7577665	LINC00909|hela|ENSG00000161960|EE	chr17	7576684	7576685	ILF3|K562	1
chr17	7576665	7577665	LINC00909|hela|ENSG00000161960|EE	chr17	7576892	7576913	PTBP1|HepG2	21
chr17	7576665	7577665	LINC00909|hela|ENSG00000161960|EE	chr17	7576816	7576867	IGF2BP2|K562	51
chr17	7576665	7577665	LINC00909|hela|ENSG00000161960|EE	chr17	7577056	7577077	SRSF7|K562	21
chr17	7576665	7577665	LINC00909|hela|ENSG00000161960|EE	chr17	7577567	7577582	LSM11|HepG2	15
chr17	7576665	7577665	LINC00909|hela|ENSG00000161960|EE	chr17	7576889	7576953	GNL3|K562	64
chr17	7576665	7577665	LINC00909|hela|ENSG00000161960|EE	chr17	7576854	7576876	EWSR1|K562	22
chr17	7576665	7577665	LINC00909|hela|ENSG00000161960|EE	chr17	7576825	7576867	HLTF|K562	42
chr17	7576665	7577665	LINC00909|hela|ENSG00000161960|EE	chr17	7576956	7576984	KHSRP|K562	28
chr17	7576665	7577665	LINC00909|hela|ENSG00000161960|EE	chr17	7576876	7576893	PTBP1|K562	17
chr17	7576665	7577665	LINC00909|hela|ENSG00000161960|EE	chr17	7576892	7576946	NOL12|HepG2	54
chr17	7576665	7577665	LINC00909|hela|ENSG00000161960|EE	chr17	7577391	7577487	UCHL5|K562	96
chr17	7576665	7577665	LINC00909|hela|ENSG00000161960|EE	chr17	7576852	7576855	SMNDC1|K562	3
chr17	7576665	7577665	LINC00909|hela|ENSG00000161960|EE	chr17	7577464	7577471	GRWD1|HepG2	7
chr17	7576665	7577665	LINC00909|hela|ENSG00000161960|EE	chr17	7576900	7576939	SUPV3L1|HepG2	39
chr17	7576665	7577665	LINC00909|hela|ENSG00000161960|EE	chr17	7576829	7576876	FASTKD2|K562	47
chr17	7576665	7577665	LINC00909|hela|ENSG00000161960|EE	chr17	7576877	7576892	SF3A3|HepG2	15
chr17	7576665	7577665	LINC00909|hela|ENSG00000161960|EE	chr17	7576900	7576938	HNRNPA1|HepG2	38
chr17	7576665	7577665	LINC00909|hela|ENSG00000161960|EE	chr17	7576819	7576884	NCBP2|HepG2	65
chr17	7576665	7577665	LINC00909|hela|ENSG00000161960|EE	chr17	7576815	7576875	GPKOW|K562	60
chr17	7576665	7577665	LINC00909|hela|ENSG00000161960|EE	chr17	7576813	7576881	MTPAP|K562	68
chr17	7576665	7577665	LINC00909|hela|ENSG00000161960|EE	chr17	7576649	7576690	LSM11|HepG2	25
chr17	7576665	7577665	LINC00909|hela|ENSG00000161960|EE	chr17	7576886	7576940	RPS3|HepG2	54
chr17	7576665	7577665	LINC00909|hela|ENSG00000161960|EE	chr17	7576899	7576930	HLTF|K562	31
chr17	7576665	7577665	LINC00909|hela|ENSG00000161960|EE	chr17	7576623	7576693	FMR1|K562	28
chr17	7576665	7577665	LINC00909|hela|ENSG00000161960|EE	chr17	7576924	7576934	GTF2F1|HepG2	10
chr17	7576665	7577665	LINC00909|hela|ENSG00000161960|EE	chr17	7576809	7576855	EIF3D|HepG2	46
chr17	7576665	7577665	LINC00909|hela|ENSG00000161960|EE	chr17	7577441	7577488	HNRNPM|K562	47
chr17	7576665	7577665	LINC00909|hela|ENSG00000161960|EE	chr17	7577521	7577542	PRPF8|K562	21
chr17	7576665	7577665	LINC00909|hela|ENSG00000161960|EE	chr17	7576859	7576881	LARP7|HepG2	22
chr17	7576665	7577665	LINC00909|hela|ENSG00000161960|EE	chr17	7576815	7576870	HNRNPM|HepG2	55
chr17	7576665	7577665	LINC00909|hela|ENSG00000161960|EE	chr17	7576903	7576923	SRSF7|K562	20
chr17	7576665	7577665	LINC00909|hela|ENSG00000161960|EE	chr17	7576809	7576851	NKRF|HepG2	42
chr17	7576665	7577665	LINC00909|hela|ENSG00000161960|EE	chr17	7576898	7576938	LIN28B|K562	40
chr17	7576665	7577665	LINC00909|hela|ENSG00000161960|EE	chr17	7576905	7576940	HNRNPU|K562	35
chr17	7576665	7577665	LINC00909|hela|ENSG00000161960|EE	chr17	7576809	7576815	EIF3D|HepG2	6
chr17	7576665	7577665	LINC00909|hela|ENSG00000161960|EE	chr17	7576877	7576941	TNRC6A|K562	64
chr17	7576665	7577665	LINC00909|hela|ENSG00000161960|EE	chr17	7577345	7577364	HNRNPU|K562	19
chr17	7576665	7577665	LINC00909|hela|ENSG00000161960|EE	chr17	7577517	7577601	EFTUD2|K562	84
chr17	7576665	7577665	LINC00909|hela|ENSG00000161960|EE	chr17	7576876	7576893	LARP4|HepG2	17
chr17	7576665	7577665	LINC00909|hela|ENSG00000161960|EE	chr17	7576931	7576953	TROVE2|HepG2	22
chr17	7576665	7577665	LINC00909|hela|ENSG00000161960|EE	chr17	7576876	7576879	DKC1|HepG2	3
chr17	7576665	7577665	LINC00909|hela|ENSG00000161960|EE	chr17	7576807	7576852	LARP4|HepG2	45
chr17	7576665	7577665	LINC00909|hela|ENSG00000161960|EE	chr17	7576855	7576859	EXOSC5|K562	4
chr17	7576665	7577665	LINC00909|hela|ENSG00000161960|EE	chr17	7576809	7576880	GRSF1|HepG2	71
chr17	7576665	7577665	LINC00909|hela|ENSG00000161960|EE	chr17	7576894	7576943	DDX55|HepG2	49
chr17	7576665	7577665	LINC00909|hela|ENSG00000161960|EE	chr17	7577555	7577599	PRPF8|HepG2	44
chr17	7576665	7577665	LINC00909|hela|ENSG00000161960|EE	chr17	7576853	7576870	SFPQ|HepG2	17
chr17	7576665	7577665	LINC00909|hela|ENSG00000161960|EE	chr17	7576854	7576880	UCHL5|HepG2	26
chr17	7576665	7577665	LINC00909|hela|ENSG00000161960|EE	chr17	7576849	7576864	NOLC1|K562	15
chr17	7576665	7577665	LINC00909|hela|ENSG00000161960|EE	chr17	7577055	7577071	YBX3|K562	16
chr17	7576665	7577665	LINC00909|hela|ENSG00000161960|EE	chr17	7576840	7576854	HNRNPK|K562	14
chr17	7576665	7577665	LINC00909|hela|ENSG00000161960|EE	chr17	7576910	7576947	SRSF1|HepG2	37
chr17	7576665	7577665	LINC00909|hela|ENSG00000161960|EE	chr17	7577570	7577576	RBFOX2|K562	6
chr17	7576665	7577665	LINC00909|hela|ENSG00000161960|EE	chr17	7577470	7577493	PPIG|HepG2	23
chr17	7576665	7577665	LINC00909|hela|ENSG00000161960|EE	chr17	7577574	7577702	FMR1|HEK293	91
chr17	7576665	7577665	LINC00909|hela|ENSG00000161960|EE	chr17	7576824	7576942	DGCR8|HEK293T	118
chr17	7576665	7577665	LINC00909|hela|ENSG00000161960|EE	chr17	7576872	7576937	NOLC1|K562	65
chr17	7576665	7577665	LINC00909|hela|ENSG00000161960|EE	chr17	7577252	7577315	TIA1|HepG2	63
chr17	7576665	7577665	LINC00909|hela|ENSG00000161960|EE	chr17	7577610	7577647	IGF2BP1|HepG2	37
chr17	7576665	7577665	LINC00909|hela|ENSG00000161960|EE	chr17	7576827	7576866	FKBP4|HepG2	39
chr17	7576665	7577665	LINC00909|hela|ENSG00000161960|EE	chr17	7576844	7576855	DGCR8|K562	11
chr17	7576665	7577665	LINC00909|hela|ENSG00000161960|EE	chr17	7576879	7576927	SERBP1|K562	48
chr17	7576665	7577665	LINC00909|hela|ENSG00000161960|EE	chr17	7576855	7576871	LSM11|HepG2	16
chr17	7576665	7577665	LINC00909|hela|ENSG00000161960|EE	chr17	7577393	7577423	YBX3|K562	30
chr17	7576665	7577665	LINC00909|hela|ENSG00000161960|EE	chr17	7577154	7577162	BUD13|K562	8
chr17	7576665	7577665	LINC00909|hela|ENSG00000161960|EE	chr17	7576900	7576946	UPF1|K562	46
chr17	7576665	7577665	LINC00909|hela|ENSG00000161960|EE	chr17	7576897	7576942	UCHL5|K562	45
chr17	7576665	7577665	LINC00909|hela|ENSG00000161960|EE	chr17	7576669	7576693	GTF2F1|K562	24
chr17	7576665	7577665	LINC00909|hela|ENSG00000161960|EE	chr17	7576662	7576675	RBM27|K562	10
chr17	7576665	7577665	LINC00909|hela|ENSG00000161960|EE	chr17	7576903	7576926	XRCC6|HepG2	23
chr17	7576665	7577665	LINC00909|hela|ENSG00000161960|EE	chr17	7576810	7576875	DROSHA|K562	65
chr17	7576665	7577665	LINC00909|hela|ENSG00000161960|EE	chr17	7577566	7577590	SRSF1|HepG2	24
chr17	7576665	7577665	LINC00909|hela|ENSG00000161960|EE	chr17	7576894	7576947	CPSF6|K562	53
chr17	7576665	7577665	LINC00909|hela|ENSG00000161960|EE	chr17	7576639	7576666	IGF2BP1|K562	1
chr17	7576665	7577665	LINC00909|hela|ENSG00000161960|EE	chr17	7577567	7577576	HLTF|K562	9
chr17	7576665	7577665	LINC00909|hela|ENSG00000161960|EE	chr17	7576825	7576864	SLTM|HepG2	39
chr17	7576665	7577665	LINC00909|hela|ENSG00000161960|EE	chr17	7577427	7577468	EFTUD2|HepG2	41
chr17	7576665	7577665	LINC00909|hela|ENSG00000161960|EE	chr17	7576879	7576948	DHX30|HepG2	69
chr17	7576665	7577665	LINC00909|hela|ENSG00000161960|EE	chr17	7577055	7577058	YBX3|K562	3
chr17	7576665	7577665	LINC00909|hela|ENSG00000161960|EE	chr17	7576895	7576947	XRN2|K562	52
chr17	7576665	7577665	LINC00909|hela|ENSG00000161960|EE	chr17	7577361	7577417	GRWD1|HepG2	56
chr17	7576665	7577665	LINC00909|hela|ENSG00000161960|EE	chr17	7577149	7577162	TNRC6A|K562	13
chr17	7576665	7577665	LINC00909|hela|ENSG00000161960|EE	chr17	7576895	7576942	GEMIN5|K562	47
chr17	7576665	7577665	LINC00909|hela|ENSG00000161960|EE	chr17	7577053	7577072	IGF2BP1|K562	19
chr17	7576665	7577665	LINC00909|hela|ENSG00000161960|EE	chr17	7577448	7577484	DDX6|K562	36
chr17	7576665	7577665	LINC00909|hela|ENSG00000161960|EE	chr17	7576825	7576883	UCHL5|K562	58
chr17	7576665	7577665	LINC00909|hela|ENSG00000161960|EE	chr17	7576809	7576888	U2AF1|HepG2	79
chr17	7576665	7577665	LINC00909|hela|ENSG00000161960|EE	chr17	7576912	7576918	NOLC1|HepG2	6
chr17	7576665	7577665	LINC00909|hela|ENSG00000161960|EE	chr17	7576886	7576939	RPS3|HepG2	53
chr17	7576665	7577665	LINC00909|hela|ENSG00000161960|EE	chr17	7577438	7577485	RPS3|K562	47
chr17	7576665	7577665	LINC00909|hela|ENSG00000161960|EE	chr17	7576892	7576943	RBM27|K562	51
chr17	7576665	7577665	LINC00909|hela|ENSG00000161960|EE	chr17	7576810	7576878	SF3A3|HepG2	68
chr17	7576665	7577665	LINC00909|hela|ENSG00000161960|EE	chr17	7576898	7576910	NOLC1|HepG2	12
chr17	7576665	7577665	LINC00909|hela|ENSG00000161960|EE	chr17	7577137	7577158	ZNF622|K562	21
chr17	7576665	7577665	LINC00909|hela|ENSG00000161960|EE	chr17	7577053	7577074	PCBP2|HepG2	21
chr17	7576665	7577665	LINC00909|hela|ENSG00000161960|EE	chr17	7576893	7576941	HNRNPA1|K562	48
chr17	7576665	7577665	LINC00909|hela|ENSG00000161960|EE	chr17	7576855	7576878	U2AF1|HepG2	23
chr17	7576665	7577665	LINC00909|hela|ENSG00000161960|EE	chr17	7576897	7576942	SF3B4|K562	45
chr17	7576665	7577665	LINC00909|hela|ENSG00000161960|EE	chr17	7577270	7577313	EFTUD2|K562	43
chr17	7576665	7577665	LINC00909|hela|ENSG00000161960|EE	chr17	7577055	7577076	FMR1|K562	21
chr17	7576665	7577665	LINC00909|hela|ENSG00000161960|EE	chr17	7577040	7577084	U2AF2|HepG2	44
chr17	7576665	7577665	LINC00909|hela|ENSG00000161960|EE	chr17	7576679	7576688	FASTKD2|HepG2	9
chr17	7576665	7577665	LINC00909|hela|ENSG00000161960|EE	chr17	7576907	7576953	LARP7|HepG2	46
chr17	7576665	7577665	LINC00909|hela|ENSG00000161960|EE	chr17	7576877	7576893	AUH|HepG2	16
chr17	7576665	7577665	LINC00909|hela|ENSG00000161960|EE	chr17	7576899	7576905	NOLC1|HepG2	6
chr17	7576665	7577665	LINC00909|hela|ENSG00000161960|EE	chr17	7576833	7576874	METAP2|K562	41
chr17	7576665	7577665	LINC00909|hela|ENSG00000161960|EE	chr17	7577576	7577581	HNRNPU|K562	5
chr17	7576665	7577665	LINC00909|hela|ENSG00000161960|EE	chr17	7577569	7577585	UCHL5|K562	16
chr17	7576665	7577665	LINC00909|hela|ENSG00000161960|EE	chr17	7576824	7576902	CSTF2|HeLa	78
chr17	7576665	7577665	LINC00909|hela|ENSG00000161960|EE	chr17	7577615	7577631	SND1|K562	16
chr17	7576665	7577665	LINC00909|hela|ENSG00000161960|EE	chr17	7577450	7577479	GNL3|K562	29
chr17	7576665	7577665	LINC00909|hela|ENSG00000161960|EE	chr17	7576818	7576852	RBM27|K562	34
chr17	7576665	7577665	LINC00909|hela|ENSG00000161960|EE	chr17	7576808	7576879	NKRF|HepG2	71
chr17	7576665	7577665	LINC00909|hela|ENSG00000161960|EE	chr17	7576803	7576871	SERBP1|K562	68
chr17	7576665	7577665	LINC00909|hela|ENSG00000161960|EE	chr17	7576823	7576871	EFTUD2|K562	48
chr17	7576665	7577665	LINC00909|hela|ENSG00000161960|EE	chr17	7577138	7577153	YBX3|K562	15
chr1	173865047	173866047	LINC00909|hela|ENSG00000234741|EE	chr1	173865153	173865191	HNRNPUL1|HepG2	38
chr1	173865047	173866047	LINC00909|hela|ENSG00000234741|EE	chr1	173865650	173865678	DDX6|HepG2	28
chr1	173865047	173866047	LINC00909|hela|ENSG00000234741|EE	chr1	173865184	173865197	DDX55|K562	13
chr1	173865047	173866047	LINC00909|hela|ENSG00000234741|EE	chr1	173865975	173866009	HNRNPK|HepG2	34
chr1	173865047	173866047	LINC00909|hela|ENSG00000234741|EE	chr1	173865865	173865934	CDC40|HepG2	69
chr1	173865047	173866047	LINC00909|hela|ENSG00000234741|EE	chr1	173865249	173865281	FXR2|K562	32
chr1	173865047	173866047	LINC00909|hela|ENSG00000234741|EE	chr1	173865873	173865876	UCHL5|HepG2	3
chr1	173865047	173866047	LINC00909|hela|ENSG00000234741|EE	chr1	173865625	173865679	LSM11|K562	54
chr1	173865047	173866047	LINC00909|hela|ENSG00000234741|EE	chr1	173865625	173865642	DKC1|HepG2	17
chr1	173865047	173866047	LINC00909|hela|ENSG00000234741|EE	chr1	173865981	173866029	NKRF|HepG2	48
chr1	173865047	173866047	LINC00909|hela|ENSG00000234741|EE	chr1	173865243	173865260	RBM15|K562	17
chr1	173865047	173866047	LINC00909|hela|ENSG00000234741|EE	chr1	173865350	173865424	PPIL4|K562	74
chr1	173865047	173866047	LINC00909|hela|ENSG00000234741|EE	chr1	173865624	173865673	NPM1|K562	49
chr1	173865047	173866047	LINC00909|hela|ENSG00000234741|EE	chr1	173865349	173865411	KHDRBS1|K562	62
chr1	173865047	173866047	LINC00909|hela|ENSG00000234741|EE	chr1	173865999	173866013	RBFOX2|K562	14
chr1	173865047	173866047	LINC00909|hela|ENSG00000234741|EE	chr1	173865274	173865282	LIN28B|K562	8
chr1	173865047	173866047	LINC00909|hela|ENSG00000234741|EE	chr1	173865987	173866027	RPS5|HepG2	40
chr1	173865047	173866047	LINC00909|hela|ENSG00000234741|EE	chr1	173865350	173865426	CSTF2|HepG2	76
chr1	173865047	173866047	LINC00909|hela|ENSG00000234741|EE	chr1	173865829	173865844	KHSRP|K562	15
chr1	173865047	173866047	LINC00909|hela|ENSG00000234741|EE	chr1	173865180	173865192	SND1|K562	12
chr1	173865047	173866047	LINC00909|hela|ENSG00000234741|EE	chr1	173865236	173865289	XRN2|K562	53
chr1	173865047	173866047	LINC00909|hela|ENSG00000234741|EE	chr1	173865350	173865377	LARP7|HepG2	27
chr1	173865047	173866047	LINC00909|hela|ENSG00000234741|EE	chr1	173865355	173865411	NCBP2|HepG2	56
chr1	173865047	173866047	LINC00909|hela|ENSG00000234741|EE	chr1	173865377	173865394	SF3B4|K562	17
chr1	173865047	173866047	LINC00909|hela|ENSG00000234741|EE	chr1	173865385	173865390	NOLC1|HepG2	5
chr1	173865047	173866047	LINC00909|hela|ENSG00000234741|EE	chr1	173865928	173865932	DDX55|HepG2	4
chr1	173865047	173866047	LINC00909|hela|ENSG00000234741|EE	chr1	173865622	173865656	ZRANB2|K562	34
chr1	173865047	173866047	LINC00909|hela|ENSG00000234741|EE	chr1	173865484	173865523	EFTUD2|K562	39
chr1	173865047	173866047	LINC00909|hela|ENSG00000234741|EE	chr1	173865635	173865639	NOLC1|HepG2	4
chr1	173865047	173866047	LINC00909|hela|ENSG00000234741|EE	chr1	173865632	173865687	DGCR8|K562	55
chr1	173865047	173866047	LINC00909|hela|ENSG00000234741|EE	chr1	173865151	173865184	SLTM|HepG2	33
chr1	173865047	173866047	LINC00909|hela|ENSG00000234741|EE	chr1	173865266	173865278	UCHL5|K562	12
chr1	173865047	173866047	LINC00909|hela|ENSG00000234741|EE	chr1	173865990	173866027	PTBP1|HepG2	37
chr1	173865047	173866047	LINC00909|hela|ENSG00000234741|EE	chr1	173865966	173865987	RPS3|K562	21
chr1	173865047	173866047	LINC00909|hela|ENSG00000234741|EE	chr1	173865371	173865422	CDC40|HepG2	51
chr1	173865047	173866047	LINC00909|hela|ENSG00000234741|EE	chr1	173865236	173865242	YBX3|K562	6
chr1	173865047	173866047	LINC00909|hela|ENSG00000234741|EE	chr1	173865967	173865991	TROVE2|K562	24
chr1	173865047	173866047	LINC00909|hela|ENSG00000234741|EE	chr1	173865352	173865377	TRA2A|K562	25
chr1	173865047	173866047	LINC00909|hela|ENSG00000234741|EE	chr1	173865538	173865547	IGF2BP2|K562	9
chr1	173865047	173866047	LINC00909|hela|ENSG00000234741|EE	chr1	173865256	173865282	FXR2|K562	26
chr1	173865047	173866047	LINC00909|hela|ENSG00000234741|EE	chr1	173865845	173866002	FUS|NA	157
chr1	173865047	173866047	LINC00909|hela|ENSG00000234741|EE	chr1	173865645	173865675	PUS1|K562	30
chr1	173865047	173866047	LINC00909|hela|ENSG00000234741|EE	chr1	173865873	173865892	METAP2|K562	19
chr1	173865047	173866047	LINC00909|hela|ENSG00000234741|EE	chr1	173865966	173865972	EXOSC5|K562	6
chr1	173865047	173866047	LINC00909|hela|ENSG00000234741|EE	chr1	173865153	173865196	DGCR8|K562	43
chr1	173865047	173866047	LINC00909|hela|ENSG00000234741|EE	chr1	173865358	173865402	HNRNPF|HEK293T	44
chr1	173865047	173866047	LINC00909|hela|ENSG00000234741|EE	chr1	173865416	173865425	SF3B4|K562	9
chr1	173865047	173866047	LINC00909|hela|ENSG00000234741|EE	chr1	173865154	173865195	FTO|K562	41
chr1	173865047	173866047	LINC00909|hela|ENSG00000234741|EE	chr1	173865158	173865197	AGGF1|K562	39
chr1	173865047	173866047	LINC00909|hela|ENSG00000234741|EE	chr1	173865243	173865275	TARDBP|K562	32
chr1	173865047	173866047	LINC00909|hela|ENSG00000234741|EE	chr1	173865640	173865669	GRWD1|HepG2	29
chr1	173865047	173866047	LINC00909|hela|ENSG00000234741|EE	chr1	173865845	173865982	CPSF6|HEK293	137
chr1	173865047	173866047	LINC00909|hela|ENSG00000234741|EE	chr1	173865415	173865429	FTO|K562	14
chr1	173865047	173866047	LINC00909|hela|ENSG00000234741|EE	chr1	173865623	173865667	HNRNPM|HepG2	44
chr1	173865047	173866047	LINC00909|hela|ENSG00000234741|EE	chr1	173865971	173866025	SRSF1|K562	54
chr1	173865047	173866047	LINC00909|hela|ENSG00000234741|EE	chr1	173865859	173865892	NOLC1|K562	33
chr1	173865047	173866047	LINC00909|hela|ENSG00000234741|EE	chr1	173865155	173865195	SUGP2|HepG2	40
chr1	173865047	173866047	LINC00909|hela|ENSG00000234741|EE	chr1	173865354	173865410	HNRNPUL1|HepG2	56
chr1	173865047	173866047	LINC00909|hela|ENSG00000234741|EE	chr1	173865378	173865430	PTBP1|K562	52
chr1	173865047	173866047	LINC00909|hela|ENSG00000234741|EE	chr1	173865980	173866030	ILF3|HepG2	50
chr1	173865047	173866047	LINC00909|hela|ENSG00000234741|EE	chr1	173865970	173865981	NKRF|HepG2	11
chr1	173865047	173866047	LINC00909|hela|ENSG00000234741|EE	chr1	173865971	173865982	HLTF|K562	11
chr1	173865047	173866047	LINC00909|hela|ENSG00000234741|EE	chr1	173865990	173866013	U2AF1|K562	23
chr1	173865047	173866047	LINC00909|hela|ENSG00000234741|EE	chr1	173865589	173865642	CPSF6|HEK293	53
chr1	173865047	173866047	LINC00909|hela|ENSG00000234741|EE	chr1	173865625	173865679	SND1|HepG2	54
chr1	173865047	173866047	LINC00909|hela|ENSG00000234741|EE	chr1	173865353	173865425	SFPQ|HepG2	72
chr1	173865047	173866047	LINC00909|hela|ENSG00000234741|EE	chr1	173865863	173865881	PUS1|K562	18
chr1	173865047	173866047	LINC00909|hela|ENSG00000234741|EE	chr1	173865354	173865412	SRSF1|K562	58
chr1	173865047	173866047	LINC00909|hela|ENSG00000234741|EE	chr1	173865263	173865279	YBX3|K562	16
chr1	173865047	173866047	LINC00909|hela|ENSG00000234741|EE	chr1	173865508	173865531	METAP2|K562	23
chr1	173865047	173866047	LINC00909|hela|ENSG00000234741|EE	chr1	173865157	173865196	TAF15|K562	39
chr1	173865047	173866047	LINC00909|hela|ENSG00000234741|EE	chr1	173865863	173865885	DDX6|K562	22
chr1	173865047	173866047	LINC00909|hela|ENSG00000234741|EE	chr1	173865624	173865673	SRSF9|HepG2	49
chr1	173865047	173866047	LINC00909|hela|ENSG00000234741|EE	chr1	173865166	173865197	DDX55|HepG2	31
chr1	173865047	173866047	LINC00909|hela|ENSG00000234741|EE	chr1	173865363	173865420	RBM22|HepG2	57
chr1	173865047	173866047	LINC00909|hela|ENSG00000234741|EE	chr1	173865867	173865892	LSM11|K562	25
chr1	173865047	173866047	LINC00909|hela|ENSG00000234741|EE	chr1	173865350	173865415	NSUN2|K562	65
chr1	173865047	173866047	LINC00909|hela|ENSG00000234741|EE	chr1	173865966	173866026	KHDRBS1|K562	60
chr1	173865047	173866047	LINC00909|hela|ENSG00000234741|EE	chr1	173865358	173865402	CSTF2|HEK293	44
chr1	173865047	173866047	LINC00909|hela|ENSG00000234741|EE	chr1	173865483	173865486	YBX3|K562	3
chr1	173865047	173866047	LINC00909|hela|ENSG00000234741|EE	chr1	173865523	173865535	DDX55|K562	12
chr1	173865047	173866047	LINC00909|hela|ENSG00000234741|EE	chr1	173865244	173865279	CSTF2T|K562	35
chr1	173865047	173866047	LINC00909|hela|ENSG00000234741|EE	chr1	173865231	173865243	DDX24|K562	12
chr1	173865047	173866047	LINC00909|hela|ENSG00000234741|EE	chr1	173865359	173865408	GPKOW|K562	49
chr1	173865047	173866047	LINC00909|hela|ENSG00000234741|EE	chr1	173865969	173866012	DDX3X|K562	43
chr1	173865047	173866047	LINC00909|hela|ENSG00000234741|EE	chr1	173865855	173865899	U2AF2|K562	44
chr1	173865047	173866047	LINC00909|hela|ENSG00000234741|EE	chr1	173865349	173865411	DDX3X|K562	62
chr1	173865047	173866047	LINC00909|hela|ENSG00000234741|EE	chr1	173865248	173865254	YBX3|K562	6
chr1	173865047	173866047	LINC00909|hela|ENSG00000234741|EE	chr1	173865641	173865666	CDC40|HepG2	25
chr1	173865047	173866047	LINC00909|hela|ENSG00000234741|EE	chr1	173865155	173865194	ILF3|HepG2	39
chr1	173865047	173866047	LINC00909|hela|ENSG00000234741|EE	chr1	173865994	173866025	U2AF2|HepG2	31
chr1	173865047	173866047	LINC00909|hela|ENSG00000234741|EE	chr1	173865631	173865672	SRSF7|K562	41
chr1	173865047	173866047	LINC00909|hela|ENSG00000234741|EE	chr1	173865478	173865521	PPIG|HepG2	43
chr1	173865047	173866047	LINC00909|hela|ENSG00000234741|EE	chr1	173865627	173865687	XRCC6|K562	60
chr1	173865047	173866047	LINC00909|hela|ENSG00000234741|EE	chr1	173865623	173865679	RBM5|HepG2	56
chr1	173865047	173866047	LINC00909|hela|ENSG00000234741|EE	chr1	173865845	173865982	TARDBP|SH-SY5Y	137
chr1	173865047	173866047	LINC00909|hela|ENSG00000234741|EE	chr1	173865656	173865686	ZRANB2|K562	30
chr1	173865047	173866047	LINC00909|hela|ENSG00000234741|EE	chr1	173865187	173865197	METAP2|K562	10
chr1	173865047	173866047	LINC00909|hela|ENSG00000234741|EE	chr1	173865156	173865187	ILF3|K562	31
chr1	173865047	173866047	LINC00909|hela|ENSG00000234741|EE	chr1	173865845	173865982	AGO2|HEK293	137
chr1	173865047	173866047	LINC00909|hela|ENSG00000234741|EE	chr1	173865882	173865933	CDC40|HepG2	51
chr1	173865047	173866047	LINC00909|hela|ENSG00000234741|EE	chr1	173865635	173865678	PUM2|K562	43
chr1	173865047	173866047	LINC00909|hela|ENSG00000234741|EE	chr1	173865507	173865534	SUB1|HepG2	27
chr1	173865047	173866047	LINC00909|hela|ENSG00000234741|EE	chr1	173865277	173865282	NOLC1|K562	5
chr1	173865047	173866047	LINC00909|hela|ENSG00000234741|EE	chr1	173865348	173865377	SF3B4|K562	29
chr1	173865047	173866047	LINC00909|hela|ENSG00000234741|EE	chr1	173865230	173865239	EIF4G1|K562	9
chr1	173865047	173866047	LINC00909|hela|ENSG00000234741|EE	chr1	173865354	173865413	SRSF9|HepG2	59
chr1	173865047	173866047	LINC00909|hela|ENSG00000234741|EE	chr1	173865508	173865537	DHX30|K562	29
chr1	173865047	173866047	LINC00909|hela|ENSG00000234741|EE	chr1	173865358	173865382	FUS|NA	24
chr1	173865047	173866047	LINC00909|hela|ENSG00000234741|EE	chr1	173865236	173865284	EIF4G2|K562	48
chr1	173865047	173866047	LINC00909|hela|ENSG00000234741|EE	chr1	173865979	173866031	CSTF2|HepG2	52
chr1	173865047	173866047	LINC00909|hela|ENSG00000234741|EE	chr1	173865345	173865412	YWHAG|K562	67
chr1	173865047	173866047	LINC00909|hela|ENSG00000234741|EE	chr1	173865976	173866026	LARP4|K562	50
chr1	173865047	173866047	LINC00909|hela|ENSG00000234741|EE	chr1	173865349	173865377	FASTKD2|K562	28
chr1	173865047	173866047	LINC00909|hela|ENSG00000234741|EE	chr1	173865153	173865189	GPKOW|K562	36
chr1	173865047	173866047	LINC00909|hela|ENSG00000234741|EE	chr1	173865161	173865186	NOLC1|K562	25
chr1	173865047	173866047	LINC00909|hela|ENSG00000234741|EE	chr1	173865917	173865951	TAF15|HepG2	34
chr1	173865047	173866047	LINC00909|hela|ENSG00000234741|EE	chr1	173865493	173865529	TIA1|HepG2	36
chr1	173865047	173866047	LINC00909|hela|ENSG00000234741|EE	chr1	173865972	173866028	AUH|HepG2	56
chr1	173865047	173866047	LINC00909|hela|ENSG00000234741|EE	chr1	173865623	173865682	NKRF|HepG2	59
chr1	173865047	173866047	LINC00909|hela|ENSG00000234741|EE	chr1	173865150	173865200	RBM22|K562	50
chr1	173865047	173866047	LINC00909|hela|ENSG00000234741|EE	chr1	173865357	173865413	DHX30|HepG2	56
chr1	173865047	173866047	LINC00909|hela|ENSG00000234741|EE	chr1	173865976	173866029	BCCIP|HepG2	53
chr1	173865047	173866047	LINC00909|hela|ENSG00000234741|EE	chr1	173865626	173865679	TROVE2|K562	53
chr1	173865047	173866047	LINC00909|hela|ENSG00000234741|EE	chr1	173865258	173865281	GPKOW|K562	23
chr1	173865047	173866047	LINC00909|hela|ENSG00000234741|EE	chr1	173865225	173865262	ATXN2|HEK293	37
chr1	173865047	173866047	LINC00909|hela|ENSG00000234741|EE	chr1	173865538	173865546	ZNF622|K562	8
chr1	173865047	173866047	LINC00909|hela|ENSG00000234741|EE	chr1	173865508	173865532	LARP4|HepG2	24
chr1	173865047	173866047	LINC00909|hela|ENSG00000234741|EE	chr1	173865157	173865180	SND1|K562	23
chr1	173865047	173866047	LINC00909|hela|ENSG00000234741|EE	chr1	173865156	173865183	U2AF2|HepG2	27
chr1	173865047	173866047	LINC00909|hela|ENSG00000234741|EE	chr1	173865478	173865496	SUB1|HepG2	18
chr1	173865047	173866047	LINC00909|hela|ENSG00000234741|EE	chr1	173865855	173865895	LIN28B|K562	40
chr1	173865047	173866047	LINC00909|hela|ENSG00000234741|EE	chr1	173865166	173865194	NCBP2|K562	28
chr1	173865047	173866047	LINC00909|hela|ENSG00000234741|EE	chr1	173865151	173865198	RBM22|K562	47
chr1	173865047	173866047	LINC00909|hela|ENSG00000234741|EE	chr1	173865897	173865947	TIA1|K562	50
chr1	173865047	173866047	LINC00909|hela|ENSG00000234741|EE	chr1	173865627	173865681	FTO|K562	54
chr1	173865047	173866047	LINC00909|hela|ENSG00000234741|EE	chr1	173865864	173865885	RBM15|K562	21
chr1	173865047	173866047	LINC00909|hela|ENSG00000234741|EE	chr1	173865627	173865679	FASTKD2|K562	52
chr1	173865047	173866047	LINC00909|hela|ENSG00000234741|EE	chr1	173865414	173865428	HNRNPA1|HepG2	14
chr1	173865047	173866047	LINC00909|hela|ENSG00000234741|EE	chr1	173865254	173865283	U2AF1|HepG2	29
chr1	173865047	173866047	LINC00909|hela|ENSG00000234741|EE	chr1	173865863	173865894	SUB1|HepG2	31
chr1	173865047	173866047	LINC00909|hela|ENSG00000234741|EE	chr1	173866026	173866037	KHSRP|K562	11
chr1	173865047	173866047	LINC00909|hela|ENSG00000234741|EE	chr1	173865481	173865532	DDX55|HepG2	51
chr1	173865047	173866047	LINC00909|hela|ENSG00000234741|EE	chr1	173865627	173865678	U2AF1|HepG2	51
chr1	173865047	173866047	LINC00909|hela|ENSG00000234741|EE	chr1	173865628	173865686	DROSHA|K562	58
chr1	173865047	173866047	LINC00909|hela|ENSG00000234741|EE	chr1	173865357	173865416	DDX3X|HepG2	59
chr1	173865047	173866047	LINC00909|hela|ENSG00000234741|EE	chr1	173865384	173865411	SMNDC1|K562	27
chr1	173865047	173866047	LINC00909|hela|ENSG00000234741|EE	chr1	173865549	173865554	BUD13|K562	5
chr1	173865047	173866047	LINC00909|hela|ENSG00000234741|EE	chr1	173865628	173865676	RBM27|K562	48
chr1	173865047	173866047	LINC00909|hela|ENSG00000234741|EE	chr1	173865250	173865283	PRPF8|HepG2	33
chr1	173865047	173866047	LINC00909|hela|ENSG00000234741|EE	chr1	173865349	173865412	HLTF|K562	63
chr1	173865047	173866047	LINC00909|hela|ENSG00000234741|EE	chr1	173865627	173865671	FASTKD2|HepG2	44
chr1	173865047	173866047	LINC00909|hela|ENSG00000234741|EE	chr1	173865182	173865197	RBFOX2|K562	15
chr1	173865047	173866047	LINC00909|hela|ENSG00000234741|EE	chr1	173865358	173865415	NCBP2|K562	57
chr1	173865047	173866047	LINC00909|hela|ENSG00000234741|EE	chr1	173865154	173865162	FASTKD2|HepG2	8
chr1	173865047	173866047	LINC00909|hela|ENSG00000234741|EE	chr1	173865624	173865683	SMNDC1|HepG2	59
chr1	173865047	173866047	LINC00909|hela|ENSG00000234741|EE	chr1	173865351	173865421	HNRNPUL1|HepG2	70
chr1	173865047	173866047	LINC00909|hela|ENSG00000234741|EE	chr1	173865334	173865347	SMNDC1|K562	13
chr1	173865047	173866047	LINC00909|hela|ENSG00000234741|EE	chr1	173865278	173865282	NOLC1|K562	4
chr1	173865047	173866047	LINC00909|hela|ENSG00000234741|EE	chr1	173865363	173865414	RBM15|K562	51
chr1	173865047	173866047	LINC00909|hela|ENSG00000234741|EE	chr1	173865623	173865652	SMNDC1|K562	29
chr1	173865047	173866047	LINC00909|hela|ENSG00000234741|EE	chr1	173865840	173865898	PRPF8|HepG2	58
chr1	173865047	173866047	LINC00909|hela|ENSG00000234741|EE	chr1	173865168	173865193	LARP4|K562	25
chr1	173865047	173866047	LINC00909|hela|ENSG00000234741|EE	chr1	173865903	173865946	XRN2|K562	43
chr1	173865047	173866047	LINC00909|hela|ENSG00000234741|EE	chr1	173865854	173865907	PRPF8|K562	53
chr1	173865047	173866047	LINC00909|hela|ENSG00000234741|EE	chr1	173865911	173865931	SF3A3|HepG2	20
chr1	173865047	173866047	LINC00909|hela|ENSG00000234741|EE	chr1	173865966	173866012	DDX3X|K562	46
chr1	173865047	173866047	LINC00909|hela|ENSG00000234741|EE	chr1	173865886	173865888	DDX24|K562	2
chr1	173865047	173866047	LINC00909|hela|ENSG00000234741|EE	chr1	173865259	173865279	IGF2BP1|K562	20
chr1	173865047	173866047	LINC00909|hela|ENSG00000234741|EE	chr1	173865627	173865677	UCHL5|K562	50
chr1	173865047	173866047	LINC00909|hela|ENSG00000234741|EE	chr1	173865492	173865506	NOLC1|K562	14
chr1	173865047	173866047	LINC00909|hela|ENSG00000234741|EE	chr1	173865523	173865543	DHX30|K562	20
chr1	173865047	173866047	LINC00909|hela|ENSG00000234741|EE	chr1	173865525	173865546	GPKOW|K562	21
chr1	173865047	173866047	LINC00909|hela|ENSG00000234741|EE	chr1	173865867	173865895	FAM120A|K562	28
chr1	173865047	173866047	LINC00909|hela|ENSG00000234741|EE	chr1	173865509	173865531	METAP2|K562	22
chr1	173865047	173866047	LINC00909|hela|ENSG00000234741|EE	chr1	173865637	173865667	KHDRBS1|K562	30
chr1	173865047	173866047	LINC00909|hela|ENSG00000234741|EE	chr1	173865363	173865398	DDX55|HepG2	35
chr1	173865047	173866047	LINC00909|hela|ENSG00000234741|EE	chr1	173865147	173865197	RPS5|HepG2	50
chr1	173865047	173866047	LINC00909|hela|ENSG00000234741|EE	chr1	173865639	173865648	NOLC1|HepG2	9
chr1	173865047	173866047	LINC00909|hela|ENSG00000234741|EE	chr1	173865358	173865411	NKRF|HepG2	53
chr1	173865047	173866047	LINC00909|hela|ENSG00000234741|EE	chr1	173865969	173866025	GTF2F1|HepG2	56
chr1	173865047	173866047	LINC00909|hela|ENSG00000234741|EE	chr1	173865362	173865418	SFPQ|HepG2	56
chr1	173865047	173866047	LINC00909|hela|ENSG00000234741|EE	chr1	173865351	173865418	SBDS|K562	67
chr1	173865047	173866047	LINC00909|hela|ENSG00000234741|EE	chr1	173865977	173866025	DDX24|K562	48
chr1	173865047	173866047	LINC00909|hela|ENSG00000234741|EE	chr1	173865983	173866026	SRSF1|HepG2	43
chr1	173865047	173866047	LINC00909|hela|ENSG00000234741|EE	chr1	173865362	173865417	U2AF1|HepG2	55
chr1	173865047	173866047	LINC00909|hela|ENSG00000234741|EE	chr1	173865633	173865677	SBDS|K562	44
chr1	173865047	173866047	LINC00909|hela|ENSG00000234741|EE	chr1	173865157	173865196	DGCR8|K562	39
chr1	173865047	173866047	LINC00909|hela|ENSG00000234741|EE	chr1	173865626	173865666	CSTF2T|HepG2	40
chr1	173865047	173866047	LINC00909|hela|ENSG00000234741|EE	chr1	173865165	173865188	GTF2F1|HepG2	23
chr1	173865047	173866047	LINC00909|hela|ENSG00000234741|EE	chr1	173865369	173865414	PUS1|K562	45
chr1	173865047	173866047	LINC00909|hela|ENSG00000234741|EE	chr1	173865861	173865891	IGF2BP2|K562	30
chr1	173865047	173866047	LINC00909|hela|ENSG00000234741|EE	chr1	173865967	173866024	HNRNPUL1|K562	57
chr1	173865047	173866047	LINC00909|hela|ENSG00000234741|EE	chr1	173865856	173865863	GRWD1|HepG2	7
chr1	173865047	173866047	LINC00909|hela|ENSG00000234741|EE	chr1	173865245	173865285	SLTM|K562	40
chr1	173865047	173866047	LINC00909|hela|ENSG00000234741|EE	chr1	173865175	173865192	SFPQ|HepG2	17
chr1	173865047	173866047	LINC00909|hela|ENSG00000234741|EE	chr1	173865158	173865192	TNRC6A|K562	34
chr1	173865047	173866047	LINC00909|hela|ENSG00000234741|EE	chr1	173865472	173865476	FAM120A|K562	4
chr1	173865047	173866047	LINC00909|hela|ENSG00000234741|EE	chr1	173865228	173865236	YBX3|K562	8
chr1	173865047	173866047	LINC00909|hela|ENSG00000234741|EE	chr1	173865845	173866002	NOP58|HEK293	157
chr1	173865047	173866047	LINC00909|hela|ENSG00000234741|EE	chr1	173865161	173865197	NCBP2|K562	36
chr1	173865047	173866047	LINC00909|hela|ENSG00000234741|EE	chr1	173865866	173865885	XRCC6|K562	19
chr1	173865047	173866047	LINC00909|hela|ENSG00000234741|EE	chr1	173865350	173865406	FXR2|K562	56
chr1	173865047	173866047	LINC00909|hela|ENSG00000234741|EE	chr1	173865273	173865278	DDX3X|K562	5
chr1	173865047	173866047	LINC00909|hela|ENSG00000234741|EE	chr1	173865624	173865676	POLR2G|HepG2	52
chr1	173865047	173866047	LINC00909|hela|ENSG00000234741|EE	chr1	173865154	173865187	UCHL5|K562	33
chr1	173865047	173866047	LINC00909|hela|ENSG00000234741|EE	chr1	173865378	173865413	SF3B4|K562	35
chr1	173865047	173866047	LINC00909|hela|ENSG00000234741|EE	chr1	173865352	173865413	QKI|HepG2	61
chr1	173865047	173866047	LINC00909|hela|ENSG00000234741|EE	chr1	173865650	173865675	UCHL5|HepG2	25
chr1	173865047	173866047	LINC00909|hela|ENSG00000234741|EE	chr1	173865968	173865977	HNRNPUL1|K562	9
chr1	173865047	173866047	LINC00909|hela|ENSG00000234741|EE	chr1	173865931	173865946	EIF4G2|K562	15
chr1	173865047	173866047	LINC00909|hela|ENSG00000234741|EE	chr1	173865855	173865859	YBX3|K562	4
chr1	173865047	173866047	LINC00909|hela|ENSG00000234741|EE	chr1	173865978	173866024	LARP4|K562	46
chr1	173865047	173866047	LINC00909|hela|ENSG00000234741|EE	chr1	173865174	173865180	ILF3|K562	6
chr1	173865047	173866047	LINC00909|hela|ENSG00000234741|EE	chr1	173865368	173865427	KHSRP|K562	59
chr1	173865047	173866047	LINC00909|hela|ENSG00000234741|EE	chr1	173865990	173866021	HNRNPU|K562	31
chr1	173865047	173866047	LINC00909|hela|ENSG00000234741|EE	chr1	173865371	173865417	SAFB2|K562	46
chr1	173865047	173866047	LINC00909|hela|ENSG00000234741|EE	chr1	173865351	173865379	DKC1|HepG2	28
chr1	173865047	173866047	LINC00909|hela|ENSG00000234741|EE	chr1	173865867	173865892	HNRNPU|K562	25
chr1	173865047	173866047	LINC00909|hela|ENSG00000234741|EE	chr1	173865857	173865891	NOLC1|K562	34
chr1	173865047	173866047	LINC00909|hela|ENSG00000234741|EE	chr1	173865375	173865404	U2AF2|K562	29
chr1	173865047	173866047	LINC00909|hela|ENSG00000234741|EE	chr1	173865653	173865679	ZRANB2|K562	26
chr1	173865047	173866047	LINC00909|hela|ENSG00000234741|EE	chr1	173865356	173865412	BCCIP|HepG2	56
chr1	173865047	173866047	LINC00909|hela|ENSG00000234741|EE	chr1	173865637	173865677	QKI|HepG2	40
chr1	173865047	173866047	LINC00909|hela|ENSG00000234741|EE	chr1	173865355	173865413	UCHL5|HepG2	58
chr1	173865047	173866047	LINC00909|hela|ENSG00000234741|EE	chr1	173865624	173865676	SF3A3|HepG2	52
chr1	173865047	173866047	LINC00909|hela|ENSG00000234741|EE	chr1	173865615	173865690	TARDBP|K562	75
chr1	173865047	173866047	LINC00909|hela|ENSG00000234741|EE	chr1	173865510	173865536	IGF2BP2|K562	26
chr1	173865047	173866047	LINC00909|hela|ENSG00000234741|EE	chr1	173865158	173865197	HNRNPL|K562	39
chr1	173865047	173866047	LINC00909|hela|ENSG00000234741|EE	chr1	173865356	173865410	HNRNPK|HepG2	54
chr1	173865047	173866047	LINC00909|hela|ENSG00000234741|EE	chr1	173865985	173866021	U2AF1|HepG2	36
chr1	173865047	173866047	LINC00909|hela|ENSG00000234741|EE	chr1	173865415	173865437	BUD13|K562	22
chr1	173865047	173866047	LINC00909|hela|ENSG00000234741|EE	chr1	173865991	173866028	HNRNPL|HepG2	37
chr1	173865047	173866047	LINC00909|hela|ENSG00000234741|EE	chr1	173865983	173866005	EIF3H|HepG2	22
chr1	173865047	173866047	LINC00909|hela|ENSG00000234741|EE	chr1	173865159	173865196	PRPF8|HepG2	37
chr1	173865047	173866047	LINC00909|hela|ENSG00000234741|EE	chr1	173865863	173865883	TAF15|K562	20
chr1	173865047	173866047	LINC00909|hela|ENSG00000234741|EE	chr1	173865634	173865662	XRN2|HepG2	28
chr1	173865047	173866047	LINC00909|hela|ENSG00000234741|EE	chr1	173865965	173866028	FASTKD2|K562	63
chr1	173865047	173866047	LINC00909|hela|ENSG00000234741|EE	chr1	173865353	173865415	SRSF1|K562	62
chr1	173865047	173866047	LINC00909|hela|ENSG00000234741|EE	chr1	173865631	173865681	SRSF1|HepG2	50
chr1	173865047	173866047	LINC00909|hela|ENSG00000234741|EE	chr1	173865979	173866021	AUH|K562	42
chr1	173865047	173866047	LINC00909|hela|ENSG00000234741|EE	chr1	173865155	173865196	PPIL4|K562	41
chr1	173865047	173866047	LINC00909|hela|ENSG00000234741|EE	chr1	173865165	173865194	RBM5|HepG2	29
chr1	173865047	173866047	LINC00909|hela|ENSG00000234741|EE	chr1	173865623	173865680	DDX24|K562	57
chr1	173865047	173866047	LINC00909|hela|ENSG00000234741|EE	chr1	173865247	173865270	GPKOW|K562	23
chr1	173865047	173866047	LINC00909|hela|ENSG00000234741|EE	chr1	173865509	173865524	LSM11|K562	15
chr1	173865047	173866047	LINC00909|hela|ENSG00000234741|EE	chr1	173865234	173865272	SRSF7|HepG2	38
chr1	173865047	173866047	LINC00909|hela|ENSG00000234741|EE	chr1	173865629	173865676	NCBP2|HepG2	47
chr1	173865047	173866047	LINC00909|hela|ENSG00000234741|EE	chr1	173865141	173865170	SLTM|K562	29
chr1	173865047	173866047	LINC00909|hela|ENSG00000234741|EE	chr1	173865351	173865411	XRCC6|HepG2	60
chr1	173865047	173866047	LINC00909|hela|ENSG00000234741|EE	chr1	173865510	173865527	RBM15|HepG2	17
chr1	173865047	173866047	LINC00909|hela|ENSG00000234741|EE	chr1	173865971	173866026	PPIL4|K562	55
chr1	173865047	173866047	LINC00909|hela|ENSG00000234741|EE	chr1	173865361	173865378	SF3B4|K562	17
chr1	173865047	173866047	LINC00909|hela|ENSG00000234741|EE	chr1	173865353	173865370	NOLC1|HepG2	17
chr1	173865047	173866047	LINC00909|hela|ENSG00000234741|EE	chr1	173865919	173865950	HNRNPM|K562	31
chr1	173865047	173866047	LINC00909|hela|ENSG00000234741|EE	chr1	173865623	173865676	TROVE2|HepG2	53
chr1	173865047	173866047	LINC00909|hela|ENSG00000234741|EE	chr1	173865460	173865482	KHSRP|K562	22
chr1	173865047	173866047	LINC00909|hela|ENSG00000234741|EE	chr1	173865366	173865410	LSM11|HepG2	44
chr1	173865047	173866047	LINC00909|hela|ENSG00000234741|EE	chr1	173865168	173865175	DDX55|K562	7
chr1	173865047	173866047	LINC00909|hela|ENSG00000234741|EE	chr1	173865521	173865535	PPIG|HepG2	14
chr1	173865047	173866047	LINC00909|hela|ENSG00000234741|EE	chr1	173865161	173865182	LSM11|K562	21
chr1	173865047	173866047	LINC00909|hela|ENSG00000234741|EE	chr1	173866008	173866011	UCHL5|HepG2	3
chr1	173865047	173866047	LINC00909|hela|ENSG00000234741|EE	chr1	173865648	173865666	IGF2BP2|K562	18
chr1	173865047	173866047	LINC00909|hela|ENSG00000234741|EE	chr1	173865629	173865667	HNRNPA1|HepG2	38
chr1	173865047	173866047	LINC00909|hela|ENSG00000234741|EE	chr1	173865534	173865547	YBX3|K562	13
chr1	173865047	173866047	LINC00909|hela|ENSG00000234741|EE	chr1	173865129	173865163	HNRNPC|HepG2	34
chr1	173865047	173866047	LINC00909|hela|ENSG00000234741|EE	chr1	173865415	173865429	DROSHA|K562	14
chr1	173865047	173866047	LINC00909|hela|ENSG00000234741|EE	chr1	173865835	173865928	EFTUD2|K562	93
chr1	173865047	173866047	LINC00909|hela|ENSG00000234741|EE	chr1	173865159	173865196	DGCR8|HepG2	37
chr1	173865047	173866047	LINC00909|hela|ENSG00000234741|EE	chr1	173865361	173865408	DDX6|K562	47
chr1	173865047	173866047	LINC00909|hela|ENSG00000234741|EE	chr1	173865354	173865420	PPIL4|K562	66
chr1	173865047	173866047	LINC00909|hela|ENSG00000234741|EE	chr1	173865509	173865529	UCHL5|K562	20
chr1	173865047	173866047	LINC00909|hela|ENSG00000234741|EE	chr1	173865374	173865406	HNRNPC|HepG2	32
chr1	173865047	173866047	LINC00909|hela|ENSG00000234741|EE	chr1	173865415	173865426	SRSF1|K562	11
chr1	173865047	173866047	LINC00909|hela|ENSG00000234741|EE	chr1	173865261	173865278	GTF2F1|K562	17
chr1	173865047	173866047	LINC00909|hela|ENSG00000234741|EE	chr1	173865350	173865414	RPS3|K562	64
chr1	173865047	173866047	LINC00909|hela|ENSG00000234741|EE	chr1	173865492	173865520	AARS|K562	28
chr1	173865047	173866047	LINC00909|hela|ENSG00000234741|EE	chr1	173865970	173866026	SND1|K562	56
chr1	173865047	173866047	LINC00909|hela|ENSG00000234741|EE	chr1	173865472	173865476	YBX3|K562	4
chr1	173865047	173866047	LINC00909|hela|ENSG00000234741|EE	chr1	173865625	173865682	LIN28B|HepG2	57
chr1	173865047	173866047	LINC00909|hela|ENSG00000234741|EE	chr1	173865351	173865411	SF3A3|HepG2	60
chr1	173865047	173866047	LINC00909|hela|ENSG00000234741|EE	chr1	173865360	173865416	SND1|HepG2	56
chr1	173865047	173866047	LINC00909|hela|ENSG00000234741|EE	chr1	173865481	173865502	EIF4A3|HeLa	21
chr1	173865047	173866047	LINC00909|hela|ENSG00000234741|EE	chr1	173865376	173865406	ZRANB2|K562	30
chr1	173865047	173866047	LINC00909|hela|ENSG00000234741|EE	chr1	173865637	173865672	DGCR8|HepG2	35
chr1	173865047	173866047	LINC00909|hela|ENSG00000234741|EE	chr1	173865857	173865872	RBM15|K562	15
chr1	173865047	173866047	LINC00909|hela|ENSG00000234741|EE	chr1	173865242	173865282	UPF1|K562	40
chr1	173865047	173866047	LINC00909|hela|ENSG00000234741|EE	chr1	173865639	173865662	RBM22|K562	23
chr1	173865047	173866047	LINC00909|hela|ENSG00000234741|EE	chr1	173865151	173865181	DDX55|HepG2	30
chr1	173865047	173866047	LINC00909|hela|ENSG00000234741|EE	chr1	173865163	173865186	HNRNPC|HepG2	23
chr1	173865047	173866047	LINC00909|hela|ENSG00000234741|EE	chr1	173865993	173866024	SF3A3|HepG2	31
chr1	173865047	173866047	LINC00909|hela|ENSG00000234741|EE	chr1	173865626	173865685	AUH|HepG2	59
chr1	173865047	173866047	LINC00909|hela|ENSG00000234741|EE	chr1	173865912	173865950	U2AF2|K562	38
chr1	173865047	173866047	LINC00909|hela|ENSG00000234741|EE	chr1	173865967	173866023	RBM27|K562	56
chr1	173865047	173866047	LINC00909|hela|ENSG00000234741|EE	chr1	173865160	173865182	FXR1|K562	22
chr1	173865047	173866047	LINC00909|hela|ENSG00000234741|EE	chr1	173865639	173865660	RBM22|K562	21
chr1	173865047	173866047	LINC00909|hela|ENSG00000234741|EE	chr1	173865153	173865195	HNRNPU|K562	42
chr1	173865047	173866047	LINC00909|hela|ENSG00000234741|EE	chr1	173865972	173866026	GTF2F1|HepG2	54
chr1	173865047	173866047	LINC00909|hela|ENSG00000234741|EE	chr1	173865845	173866002	FUS|HEK293	157
chr1	173865047	173866047	LINC00909|hela|ENSG00000234741|EE	chr1	173865978	173866032	AKAP8L|K562	54
chr1	173865047	173866047	LINC00909|hela|ENSG00000234741|EE	chr1	173865630	173865674	IGF2BP3|HepG2	44
chr1	173865047	173866047	LINC00909|hela|ENSG00000234741|EE	chr1	173865866	173865883	DDX3X|K562	17
chr1	173865047	173866047	LINC00909|hela|ENSG00000234741|EE	chr1	173865977	173866010	TRA2A|HepG2	33
chr1	173865047	173866047	LINC00909|hela|ENSG00000234741|EE	chr1	173865966	173865981	RPS3|K562	15
chr1	173865047	173866047	LINC00909|hela|ENSG00000234741|EE	chr1	173865228	173865233	FXR2|K562	5
chr1	173865047	173866047	LINC00909|hela|ENSG00000234741|EE	chr1	173866003	173866010	DKC1|HepG2	7
chr1	173865047	173866047	LINC00909|hela|ENSG00000234741|EE	chr1	173865376	173865422	EFTUD2|HepG2	46
chr1	173865047	173866047	LINC00909|hela|ENSG00000234741|EE	chr1	173865861	173865902	U2AF2|HepG2	41
chr1	173865047	173866047	LINC00909|hela|ENSG00000234741|EE	chr1	173865363	173865411	NCBP2|HepG2	48
chr1	173865047	173866047	LINC00909|hela|ENSG00000234741|EE	chr1	173866037	173866051	KHSRP|K562	10
chr1	173865047	173866047	LINC00909|hela|ENSG00000234741|EE	chr1	173865775	173865820	KHSRP|K562	45
chr1	173865047	173866047	LINC00909|hela|ENSG00000234741|EE	chr1	173865162	173865194	PUM2|K562	32
chr1	173865047	173866047	LINC00909|hela|ENSG00000234741|EE	chr1	173865537	173865549	BUD13|K562	12
chr1	173865047	173866047	LINC00909|hela|ENSG00000234741|EE	chr1	173865995	173866000	NOL12|HepG2	5
chr1	173865047	173866047	LINC00909|hela|ENSG00000234741|EE	chr1	173865377	173865415	TRA2A|K562	38
chr1	173865047	173866047	LINC00909|hela|ENSG00000234741|EE	chr1	173865417	173865442	BUD13|K562	25
chr1	173865047	173866047	LINC00909|hela|ENSG00000234741|EE	chr1	173865352	173865415	TAF15|HepG2	63
chr1	173865047	173866047	LINC00909|hela|ENSG00000234741|EE	chr1	173865615	173865675	TARDBP|K562	60
chr1	173865047	173866047	LINC00909|hela|ENSG00000234741|EE	chr1	173865167	173865194	SBDS|K562	27
chr1	173865047	173866047	LINC00909|hela|ENSG00000234741|EE	chr1	173865349	173865417	RPS5|K562	68
chr1	173865047	173866047	LINC00909|hela|ENSG00000234741|EE	chr1	173865145	173865182	TIA1|HeLa	37
chr1	173865047	173866047	LINC00909|hela|ENSG00000234741|EE	chr1	173865925	173865933	SF3B4|K562	8
chr1	173865047	173866047	LINC00909|hela|ENSG00000234741|EE	chr1	173865631	173865675	RPS11|K562	44
chr1	173865047	173866047	LINC00909|hela|ENSG00000234741|EE	chr1	173865856	173865865	ZRANB2|K562	9
chr1	173865047	173866047	LINC00909|hela|ENSG00000234741|EE	chr1	173865866	173865872	SRSF7|HepG2	6
chr1	173865047	173866047	LINC00909|hela|ENSG00000234741|EE	chr1	173865629	173865689	PTBP1|HepG2	60
chr1	173865047	173866047	LINC00909|hela|ENSG00000234741|EE	chr1	173865870	173865893	NONO|K562	23
chr1	173865047	173866047	LINC00909|hela|ENSG00000234741|EE	chr1	173865535	173865547	LIN28B|K562	12
chr1	173865047	173866047	LINC00909|hela|ENSG00000234741|EE	chr1	173865347	173865401	CSTF2T|K562	54
chr1	173865047	173866047	LINC00909|hela|ENSG00000234741|EE	chr1	173865228	173865240	DDX6|K562	12
chr1	173865047	173866047	LINC00909|hela|ENSG00000234741|EE	chr1	173866003	173866017	TIA1|K562	14
chr1	173865047	173866047	LINC00909|hela|ENSG00000234741|EE	chr1	173865242	173865282	DDX6|K562	40
chr1	173865047	173866047	LINC00909|hela|ENSG00000234741|EE	chr1	173865874	173865909	EIF3H|HepG2	35
chr1	173865047	173866047	LINC00909|hela|ENSG00000234741|EE	chr1	173865140	173865183	IGF2BP3|HepG2	43
chr1	173865047	173866047	LINC00909|hela|ENSG00000234741|EE	chr1	173865228	173865264	HLTF|K562	36
chr1	173865047	173866047	LINC00909|hela|ENSG00000234741|EE	chr1	173865153	173865159	PRPF8|HepG2	6
chr1	173865047	173866047	LINC00909|hela|ENSG00000234741|EE	chr1	173865845	173866002	CSTF2|HEK293	157
chr1	173865047	173866047	LINC00909|hela|ENSG00000234741|EE	chr1	173865153	173865196	XPO5|HepG2	43
chr1	173865047	173866047	LINC00909|hela|ENSG00000234741|EE	chr1	173865639	173865673	AARS|K562	34
chr1	173865047	173866047	LINC00909|hela|ENSG00000234741|EE	chr1	173865859	173865896	SRSF1|HepG2	37
chr1	173865047	173866047	LINC00909|hela|ENSG00000234741|EE	chr1	173865636	173865658	IGF2BP1|K562	22
chr1	173865047	173866047	LINC00909|hela|ENSG00000234741|EE	chr1	173865169	173865189	PUM2|K562	20
chr1	173865047	173866047	LINC00909|hela|ENSG00000234741|EE	chr1	173865970	173866019	YWHAG|K562	49
chr1	173865047	173866047	LINC00909|hela|ENSG00000234741|EE	chr1	173865232	173865281	GRWD1|HepG2	49
chr1	173865047	173866047	LINC00909|hela|ENSG00000234741|EE	chr1	173865623	173865679	RPS5|K562	56
chr1	173865047	173866047	LINC00909|hela|ENSG00000234741|EE	chr1	173865859	173865887	GPKOW|K562	28
chr1	173865047	173866047	LINC00909|hela|ENSG00000234741|EE	chr1	173865857	173865926	BUD13|K562	69
chr1	173865047	173866047	LINC00909|hela|ENSG00000234741|EE	chr1	173865629	173865685	PTBP1|K562	56
chr1	173865047	173866047	LINC00909|hela|ENSG00000234741|EE	chr1	173865173	173865197	POLR2G|HepG2	24
chr1	173865047	173866047	LINC00909|hela|ENSG00000234741|EE	chr1	173865855	173865897	TIA1|K562	42
chr1	173865047	173866047	LINC00909|hela|ENSG00000234741|EE	chr1	173865167	173865176	DHX30|HepG2	9
chr1	173865047	173866047	LINC00909|hela|ENSG00000234741|EE	chr1	173865537	173865547	ZRANB2|K562	10
chr1	173865047	173866047	LINC00909|hela|ENSG00000234741|EE	chr1	173865858	173865864	UCHL5|HepG2	6
chr1	173865047	173866047	LINC00909|hela|ENSG00000234741|EE	chr1	173865648	173865652	NOLC1|HepG2	4
chr1	173865047	173866047	LINC00909|hela|ENSG00000234741|EE	chr1	173866000	173866027	NOL12|HepG2	27
chr1	173865047	173866047	LINC00909|hela|ENSG00000234741|EE	chr1	173865161	173865187	GPKOW|K562	26
chr1	173865047	173866047	LINC00909|hela|ENSG00000234741|EE	chr1	173865352	173865378	DKC1|HepG2	26
chr1	173865047	173866047	LINC00909|hela|ENSG00000234741|EE	chr1	173865845	173866022	TAF15|HEK293	177
chr1	173865047	173866047	LINC00909|hela|ENSG00000234741|EE	chr1	173865864	173865882	BUD13|K562	18
chr1	173865047	173866047	LINC00909|hela|ENSG00000234741|EE	chr1	173865855	173865901	XRN2|K562	46
chr1	173865047	173866047	LINC00909|hela|ENSG00000234741|EE	chr1	173865640	173865679	NCBP2|K562	39
chr1	173865047	173866047	LINC00909|hela|ENSG00000234741|EE	chr1	173865369	173865378	SMNDC1|K562	9
chr1	173865047	173866047	LINC00909|hela|ENSG00000234741|EE	chr1	173865966	173866027	EXOSC5|K562	61
chr1	173865047	173866047	LINC00909|hela|ENSG00000234741|EE	chr1	173865170	173865193	SMNDC1|HepG2	23
chr1	173865047	173866047	LINC00909|hela|ENSG00000234741|EE	chr1	173865154	173865195	XRCC6|K562	41
chr1	173865047	173866047	LINC00909|hela|ENSG00000234741|EE	chr1	173865254	173865279	HNRNPA1|K562	25
chr1	173865047	173866047	LINC00909|hela|ENSG00000234741|EE	chr1	173865355	173865428	HNRNPU|HepG2	73
chr1	173865047	173866047	LINC00909|hela|ENSG00000234741|EE	chr1	173865632	173865678	LARP7|K562	46
chr1	173865047	173866047	LINC00909|hela|ENSG00000234741|EE	chr1	173865845	173865982	AGO4|HEK293	137
chr1	173865047	173866047	LINC00909|hela|ENSG00000234741|EE	chr1	173865377	173865414	TRA2A|K562	37
chr1	173865047	173866047	LINC00909|hela|ENSG00000234741|EE	chr1	173865845	173866002	CPSF4|HEK293	157
chr1	173865047	173866047	LINC00909|hela|ENSG00000234741|EE	chr1	173865240	173865287	XRN2|K562	47
chr1	173865047	173866047	LINC00909|hela|ENSG00000234741|EE	chr1	173865632	173865682	AGGF1|HepG2	50
chr1	173865047	173866047	LINC00909|hela|ENSG00000234741|EE	chr1	173865974	173866022	UCHL5|HepG2	48
chr1	173865047	173866047	LINC00909|hela|ENSG00000234741|EE	chr1	173865365	173865380	SMNDC1|K562	15
chr1	173865047	173866047	LINC00909|hela|ENSG00000234741|EE	chr1	173865855	173865903	XRN2|K562	48
chr1	173865047	173866047	LINC00909|hela|ENSG00000234741|EE	chr1	173865348	173865383	HNRNPUL1|K562	35
chr1	173865047	173866047	LINC00909|hela|ENSG00000234741|EE	chr1	173865476	173865499	TIA1|K562	23
chr1	173865047	173866047	LINC00909|hela|ENSG00000234741|EE	chr1	173865368	173865416	SBDS|K562	48
chr1	173865047	173866047	LINC00909|hela|ENSG00000234741|EE	chr1	173865977	173866028	XRCC6|HepG2	51
chr1	173865047	173866047	LINC00909|hela|ENSG00000234741|EE	chr1	173865156	173865196	UCHL5|HepG2	40
chr1	173865047	173866047	LINC00909|hela|ENSG00000234741|EE	chr1	173865991	173866016	SRSF7|K562	25
chr1	173865047	173866047	LINC00909|hela|ENSG00000234741|EE	chr1	173865256	173865283	METAP2|K562	27
chr1	173865047	173866047	LINC00909|hela|ENSG00000234741|EE	chr1	173865349	173865376	LSM11|K562	27
chr1	173865047	173866047	LINC00909|hela|ENSG00000234741|EE	chr1	173865376	173865412	LSM11|K562	36
chr1	173865047	173866047	LINC00909|hela|ENSG00000234741|EE	chr1	173865363	173865409	LARP4|HepG2	46
chr1	173865047	173866047	LINC00909|hela|ENSG00000234741|EE	chr1	173865860	173865863	ZRANB2|K562	3
chr1	173865047	173866047	LINC00909|hela|ENSG00000234741|EE	chr1	173865863	173865874	YBX3|K562	11
chr1	173865047	173866047	LINC00909|hela|ENSG00000234741|EE	chr1	173865639	173865676	EIF3D|HepG2	37
chr1	173865047	173866047	LINC00909|hela|ENSG00000234741|EE	chr1	173865626	173865680	DDX3X|K562	54
chr1	173865047	173866047	LINC00909|hela|ENSG00000234741|EE	chr1	173865363	173865414	RPS3|HepG2	51
chr1	173865047	173866047	LINC00909|hela|ENSG00000234741|EE	chr1	173865627	173865677	MTPAP|K562	50
chr1	173865047	173866047	LINC00909|hela|ENSG00000234741|EE	chr1	173865379	173865388	DKC1|HepG2	9
chr1	173865047	173866047	LINC00909|hela|ENSG00000234741|EE	chr1	173865856	173865864	UCHL5|HepG2	8
chr1	173865047	173866047	LINC00909|hela|ENSG00000234741|EE	chr1	173865364	173865417	RBM15|HepG2	53
chr1	173865047	173866047	LINC00909|hela|ENSG00000234741|EE	chr1	173865162	173865193	AGGF1|HepG2	31
chr1	173865047	173866047	LINC00909|hela|ENSG00000234741|EE	chr1	173865487	173865534	ZNF622|K562	47
chr1	173865047	173866047	LINC00909|hela|ENSG00000234741|EE	chr1	173865874	173865888	YBX3|K562	14
chr1	173865047	173866047	LINC00909|hela|ENSG00000234741|EE	chr1	173865967	173865977	DDX24|K562	10
chr1	173865047	173866047	LINC00909|hela|ENSG00000234741|EE	chr1	173865358	173865413	EIF3H|HepG2	55
chr1	173865047	173866047	LINC00909|hela|ENSG00000234741|EE	chr1	173865145	173865197	RBM22|HepG2	52
chr1	173865047	173866047	LINC00909|hela|ENSG00000234741|EE	chr1	173865624	173865668	XRN2|HepG2	44
chr1	173865047	173866047	LINC00909|hela|ENSG00000234741|EE	chr1	173865349	173865415	EXOSC5|K562	66
chr1	173865047	173866047	LINC00909|hela|ENSG00000234741|EE	chr1	173865881	173865893	FMR1|K562	12
chr1	173865047	173866047	LINC00909|hela|ENSG00000234741|EE	chr1	173865350	173865424	SUGP2|HepG2	74
chr1	173865047	173866047	LINC00909|hela|ENSG00000234741|EE	chr1	173865358	173865415	TNRC6A|K562	57
chr1	173865047	173866047	LINC00909|hela|ENSG00000234741|EE	chr1	173865512	173865529	KHDRBS1|K562	17
chr1	173865047	173866047	LINC00909|hela|ENSG00000234741|EE	chr1	173865894	173865903	BUD13|K562	9
chr1	173865047	173866047	LINC00909|hela|ENSG00000234741|EE	chr1	173865800	173865829	KHSRP|K562	29
chr1	173865047	173866047	LINC00909|hela|ENSG00000234741|EE	chr1	173865867	173865893	IGF2BP2|K562	26
chr1	173865047	173866047	LINC00909|hela|ENSG00000234741|EE	chr1	173865624	173865680	SUGP2|HepG2	56
chr1	173865047	173866047	LINC00909|hela|ENSG00000234741|EE	chr1	173865906	173865932	EFTUD2|K562	26
chr1	173865047	173866047	LINC00909|hela|ENSG00000234741|EE	chr1	173865977	173866028	HNRNPU|K562	51
chr1	173865047	173866047	LINC00909|hela|ENSG00000234741|EE	chr1	173865370	173865414	HNRNPA1|HepG2	44
chr1	173865047	173866047	LINC00909|hela|ENSG00000234741|EE	chr1	173865623	173865673	LSM11|K562	50
chr1	173865047	173866047	LINC00909|hela|ENSG00000234741|EE	chr1	173865445	173865462	PRPF8|K562	17
chr1	173865047	173866047	LINC00909|hela|ENSG00000234741|EE	chr1	173865497	173865505	TBRG4|HepG2	8
chr1	173865047	173866047	LINC00909|hela|ENSG00000234741|EE	chr1	173865159	173865197	AGGF1|HepG2	38
chr1	173865047	173866047	LINC00909|hela|ENSG00000234741|EE	chr1	173865589	173865642	TAF15|HEK293	53
chr1	173865047	173866047	LINC00909|hela|ENSG00000234741|EE	chr1	173865589	173865642	AGO2|HEK293S	53
chr1	173865047	173866047	LINC00909|hela|ENSG00000234741|EE	chr1	173865858	173865898	U2AF1|K562	40
chr1	173865047	173866047	LINC00909|hela|ENSG00000234741|EE	chr1	173865175	173865184	DDX55|K562	9
chr1	173865047	173866047	LINC00909|hela|ENSG00000234741|EE	chr1	173865994	173865999	HNRNPA1|K562	5
chr1	173865047	173866047	LINC00909|hela|ENSG00000234741|EE	chr1	173865756	173865800	KHSRP|K562	44
chr1	173865047	173866047	LINC00909|hela|ENSG00000234741|EE	chr1	173865626	173865670	QKI|HepG2	44
chr1	173865047	173866047	LINC00909|hela|ENSG00000234741|EE	chr1	173865482	173865535	GRWD1|HepG2	53
chr1	173865047	173866047	LINC00909|hela|ENSG00000234741|EE	chr1	173865361	173865409	FUS|K562	48
chr1	173865047	173866047	LINC00909|hela|ENSG00000234741|EE	chr1	173865968	173866023	PPIL4|K562	55
chr1	173865047	173866047	LINC00909|hela|ENSG00000234741|EE	chr1	173865159	173865194	NONO|K562	35
chr1	173865047	173866047	LINC00909|hela|ENSG00000234741|EE	chr1	173865160	173865194	HNRNPUL1|HepG2	34
chr1	173865047	173866047	LINC00909|hela|ENSG00000234741|EE	chr1	173865862	173865881	SRSF7|K562	19
chr1	173865047	173866047	LINC00909|hela|ENSG00000234741|EE	chr1	173865368	173865396	FUS|K562	28
chr1	173865047	173866047	LINC00909|hela|ENSG00000234741|EE	chr1	173865244	173865274	SUB1|HepG2	30
chr1	173865047	173866047	LINC00909|hela|ENSG00000234741|EE	chr1	173865414	173865426	TRA2A|K562	12
chr1	173865047	173866047	LINC00909|hela|ENSG00000234741|EE	chr1	173865481	173865502	HNRNPC|HeLa	21
chr1	173865047	173866047	LINC00909|hela|ENSG00000234741|EE	chr1	173865229	173865238	UCHL5|K562	9
chr1	173865047	173866047	LINC00909|hela|ENSG00000234741|EE	chr1	173865987	173866026	FXR1|K562	39
chr1	173865047	173866047	LINC00909|hela|ENSG00000234741|EE	chr1	173865986	173865994	SMNDC1|K562	8
chr1	173865047	173866047	LINC00909|hela|ENSG00000234741|EE	chr1	173865354	173865428	CSTF2T|HepG2	74
chr1	173865047	173866047	LINC00909|hela|ENSG00000234741|EE	chr1	173865228	173865275	SRSF7|K562	47
chr1	173865047	173866047	LINC00909|hela|ENSG00000234741|EE	chr1	173865415	173865429	DKC1|HepG2	14
chr1	173865047	173866047	LINC00909|hela|ENSG00000234741|EE	chr1	173865984	173866028	SRSF7|K562	44
chr1	173865047	173866047	LINC00909|hela|ENSG00000234741|EE	chr1	173865185	173865196	LSM11|K562	11
chr1	173865047	173866047	LINC00909|hela|ENSG00000234741|EE	chr1	173865228	173865237	DDX24|K562	9
chr1	173865047	173866047	LINC00909|hela|ENSG00000234741|EE	chr1	173865856	173865897	PPIG|HepG2	41
chr1	173865047	173866047	LINC00909|hela|ENSG00000234741|EE	chr1	173865369	173865410	SND1|HepG2	41
chr1	173865047	173866047	LINC00909|hela|ENSG00000234741|EE	chr1	173865170	173865192	YWHAG|K562	22
chr1	173865047	173866047	LINC00909|hela|ENSG00000234741|EE	chr1	173865589	173865642	PTBP1|HEK293T	53
chr1	173865047	173866047	LINC00909|hela|ENSG00000234741|EE	chr1	173865414	173865419	AUH|HepG2	5
chr1	173865047	173866047	LINC00909|hela|ENSG00000234741|EE	chr1	173865974	173865994	NOLC1|HepG2	20
chr1	173865047	173866047	LINC00909|hela|ENSG00000234741|EE	chr1	173865539	173865545	PRPF8|K562	6
chr1	173865047	173866047	LINC00909|hela|ENSG00000234741|EE	chr1	173865502	173865519	DDX55|K562	17
chr1	173865047	173866047	LINC00909|hela|ENSG00000234741|EE	chr1	173865353	173865415	FTO|K562	62
chr1	173865047	173866047	LINC00909|hela|ENSG00000234741|EE	chr1	173865966	173866022	PUM2|K562	56
chr1	173865047	173866047	LINC00909|hela|ENSG00000234741|EE	chr1	173865354	173865417	DROSHA|K562	63
chr1	173865047	173866047	LINC00909|hela|ENSG00000234741|EE	chr1	173865228	173865247	UPF1|K562	19
chr1	173865047	173866047	LINC00909|hela|ENSG00000234741|EE	chr1	173865858	173865886	DGCR8|K562	28
chr1	173865047	173866047	LINC00909|hela|ENSG00000234741|EE	chr1	173865845	173866002	HNRNPF|HEK293T	157
chr1	173865047	173866047	LINC00909|hela|ENSG00000234741|EE	chr1	173865359	173865415	XPO5|HepG2	56
chr1	173865047	173866047	LINC00909|hela|ENSG00000234741|EE	chr1	173865972	173866027	NOL12|HepG2	55
chr1	173865047	173866047	LINC00909|hela|ENSG00000234741|EE	chr1	173865501	173865507	YBX3|K562	6
chr1	173865047	173866047	LINC00909|hela|ENSG00000234741|EE	chr1	173865374	173865437	RPS5|HepG2	63
chr1	173865047	173866047	LINC00909|hela|ENSG00000234741|EE	chr1	173865987	173866020	GRWD1|HepG2	33
chr1	173865047	173866047	LINC00909|hela|ENSG00000234741|EE	chr1	173865985	173866018	SF3A3|HepG2	33
chr1	173865047	173866047	LINC00909|hela|ENSG00000234741|EE	chr1	173865352	173865413	RBM27|K562	61
chr1	173865047	173866047	LINC00909|hela|ENSG00000234741|EE	chr1	173865633	173865697	U2AF2|HepG2	64
chr1	173865047	173866047	LINC00909|hela|ENSG00000234741|EE	chr1	173865176	173865183	EWSR1|K562	7
chr1	173865047	173866047	LINC00909|hela|ENSG00000234741|EE	chr1	173865135	173865163	PRPF8|K562	28
chr1	173865047	173866047	LINC00909|hela|ENSG00000234741|EE	chr1	173865982	173866025	U2AF2|HepG2	43
chr1	173865047	173866047	LINC00909|hela|ENSG00000234741|EE	chr1	173865181	173865197	DDX55|HepG2	16
chr1	173865047	173866047	LINC00909|hela|ENSG00000234741|EE	chr1	173865474	173865496	SUB1|HepG2	22
chr1	173865047	173866047	LINC00909|hela|ENSG00000234741|EE	chr1	173865917	173865948	SF3B4|HepG2	31
chr1	173865047	173866047	LINC00909|hela|ENSG00000234741|EE	chr1	173865856	173865858	SLTM|K562	2
chr1	173865047	173866047	LINC00909|hela|ENSG00000234741|EE	chr1	173865370	173865390	NOLC1|HepG2	20
chr1	173865047	173866047	LINC00909|hela|ENSG00000234741|EE	chr1	173865624	173865676	GNL3|K562	52
chr1	173865047	173866047	LINC00909|hela|ENSG00000234741|EE	chr1	173865365	173865412	NCBP2|K562	47
chr1	173865047	173866047	LINC00909|hela|ENSG00000234741|EE	chr1	173865415	173865425	SND1|K562	10
chr1	173865047	173866047	LINC00909|hela|ENSG00000234741|EE	chr1	173865920	173865939	SLTM|K562	19
chr1	173865047	173866047	LINC00909|hela|ENSG00000234741|EE	chr1	173865162	173865184	RBFOX2|K562	22
chr1	173865047	173866047	LINC00909|hela|ENSG00000234741|EE	chr1	173865845	173866002	HNRNPA1|HEK293T	157
chr1	173865047	173866047	LINC00909|hela|ENSG00000234741|EE	chr1	173865538	173865546	RBM15|K562	8
chr1	173865047	173866047	LINC00909|hela|ENSG00000234741|EE	chr1	173865350	173865370	HNRNPA1|HepG2	20
chr1	173865047	173866047	LINC00909|hela|ENSG00000234741|EE	chr1	173865625	173865681	NSUN2|K562	56
chr1	173865047	173866047	LINC00909|hela|ENSG00000234741|EE	chr1	173865515	173865559	U2AF2|HepG2	44
chr1	173865047	173866047	LINC00909|hela|ENSG00000234741|EE	chr1	173865623	173865677	LARP4|K562	54
chr1	173865047	173866047	LINC00909|hela|ENSG00000234741|EE	chr1	173865973	173866010	DDX6|HepG2	37
chr1	173865047	173866047	LINC00909|hela|ENSG00000234741|EE	chr1	173865516	173865558	U2AF2|K562	42
chr1	173865047	173866047	LINC00909|hela|ENSG00000234741|EE	chr1	173865624	173865678	SFPQ|HepG2	54
chr1	173865047	173866047	LINC00909|hela|ENSG00000234741|EE	chr1	173865258	173865292	AGGF1|HepG2	34
chr1	173865047	173866047	LINC00909|hela|ENSG00000234741|EE	chr1	173865988	173866006	RBM22|HepG2	18
chr1	173865047	173866047	LINC00909|hela|ENSG00000234741|EE	chr1	173865623	173865684	TRA2A|K562	61
chr1	173865047	173866047	LINC00909|hela|ENSG00000234741|EE	chr1	173865970	173866011	IGF2BP2|K562	41
chr1	173865047	173866047	LINC00909|hela|ENSG00000234741|EE	chr1	173865864	173865893	UCHL5|HepG2	29
chr1	173865047	173866047	LINC00909|hela|ENSG00000234741|EE	chr1	173865230	173865282	IGF2BP2|K562	52
chr1	173865047	173866047	LINC00909|hela|ENSG00000234741|EE	chr1	173865159	173865183	ILF3|HepG2	24
chr1	173865047	173866047	LINC00909|hela|ENSG00000234741|EE	chr1	173865349	173865410	DHX30|HepG2	61
chr1	173865047	173866047	LINC00909|hela|ENSG00000234741|EE	chr1	173865296	173865314	PRPF8|K562	18
chr1	173865047	173866047	LINC00909|hela|ENSG00000234741|EE	chr1	173865496	173865507	XRN2|K562	11
chr1	173865047	173866047	LINC00909|hela|ENSG00000234741|EE	chr1	173865974	173866021	SND1|HepG2	47
chr1	173865047	173866047	LINC00909|hela|ENSG00000234741|EE	chr1	173865229	173865241	DDX55|K562	12
chr1	173865047	173866047	LINC00909|hela|ENSG00000234741|EE	chr1	173865359	173865411	SRSF9|HepG2	52
chr1	173865047	173866047	LINC00909|hela|ENSG00000234741|EE	chr1	173865179	173865195	SF3B4|K562	16
chr1	173865047	173866047	LINC00909|hela|ENSG00000234741|EE	chr1	173865361	173865410	SRSF7|HepG2	49
chr1	173865047	173866047	LINC00909|hela|ENSG00000234741|EE	chr1	173865345	173865417	ILF3|K562	72
chr1	173865047	173866047	LINC00909|hela|ENSG00000234741|EE	chr1	173865851	173865929	BUD13|HepG2	78
chr1	173865047	173866047	LINC00909|hela|ENSG00000234741|EE	chr1	173865139	173865181	XRN2|K562	42
chr1	173865047	173866047	LINC00909|hela|ENSG00000234741|EE	chr1	173865861	173865905	SF3B4|K562	44
chr1	173865047	173866047	LINC00909|hela|ENSG00000234741|EE	chr1	173865362	173865405	CSTF2T|HepG2	43
chr1	173865047	173866047	LINC00909|hela|ENSG00000234741|EE	chr1	173865350	173865370	RBFOX2|K562	20
chr1	173865047	173866047	LINC00909|hela|ENSG00000234741|EE	chr1	173865642	173865718	KHSRP|K562	76
chr1	173865047	173866047	LINC00909|hela|ENSG00000234741|EE	chr1	173865916	173865938	AGGF1|HepG2	22
chr1	173865047	173866047	LINC00909|hela|ENSG00000234741|EE	chr1	173865999	173866022	RBM15|HepG2	23
chr1	173865047	173866047	LINC00909|hela|ENSG00000234741|EE	chr1	173865241	173865270	PPIG|HepG2	29
chr1	173865047	173866047	LINC00909|hela|ENSG00000234741|EE	chr1	173865161	173865196	DROSHA|K562	35
chr1	173865047	173866047	LINC00909|hela|ENSG00000234741|EE	chr1	173865861	173865883	DDX42|K562	22
chr1	173865047	173866047	LINC00909|hela|ENSG00000234741|EE	chr1	173865353	173865413	EIF4G2|K562	60
chr1	173865047	173866047	LINC00909|hela|ENSG00000234741|EE	chr1	173865228	173865237	LIN28B|K562	9
chr1	173865047	173866047	LINC00909|hela|ENSG00000234741|EE	chr1	173865163	173865201	HNRNPL|HepG2	38
chr1	173865047	173866047	LINC00909|hela|ENSG00000234741|EE	chr1	173865358	173865402	TARDBP|SH-SY5Y	44
chr1	173865047	173866047	LINC00909|hela|ENSG00000234741|EE	chr1	173865631	173865680	QKI|K562	49
chr1	173865047	173866047	LINC00909|hela|ENSG00000234741|EE	chr1	173865353	173865403	SLTM|K562	50
chr1	173865047	173866047	LINC00909|hela|ENSG00000234741|EE	chr1	173866019	173866027	TROVE2|HepG2	8
chr1	173865047	173866047	LINC00909|hela|ENSG00000234741|EE	chr1	173865969	173865974	NOLC1|HepG2	5
chr1	173865047	173866047	LINC00909|hela|ENSG00000234741|EE	chr1	173865974	173866015	AUH|HepG2	41
chr1	173865047	173866047	LINC00909|hela|ENSG00000234741|EE	chr1	173865982	173866022	EIF3H|HepG2	40
chr1	173865047	173866047	LINC00909|hela|ENSG00000234741|EE	chr1	173865628	173865683	DROSHA|K562	55
chr1	173865047	173866047	LINC00909|hela|ENSG00000234741|EE	chr1	173865357	173865410	LIN28B|HepG2	53
chr1	173865047	173866047	LINC00909|hela|ENSG00000234741|EE	chr1	173865157	173865191	ZRANB2|K562	34
chr1	173865047	173866047	LINC00909|hela|ENSG00000234741|EE	chr1	173865352	173865412	EFTUD2|K562	60
chr1	173865047	173866047	LINC00909|hela|ENSG00000234741|EE	chr1	173865973	173865983	SMNDC1|K562	10
chr1	173865047	173866047	LINC00909|hela|ENSG00000234741|EE	chr1	173865624	173865686	DDX24|K562	62
chr1	173865047	173866047	LINC00909|hela|ENSG00000234741|EE	chr1	173865414	173865426	KHDRBS1|K562	12
chr1	173865047	173866047	LINC00909|hela|ENSG00000234741|EE	chr1	173865987	173866001	EIF3D|HepG2	14
chr1	173865047	173866047	LINC00909|hela|ENSG00000234741|EE	chr1	173865182	173865196	LSM11|K562	14
chr1	173865047	173866047	LINC00909|hela|ENSG00000234741|EE	chr1	173865358	173865412	GTF2F1|HepG2	54
chr1	173865047	173866047	LINC00909|hela|ENSG00000234741|EE	chr1	173865148	173865196	SUPV3L1|HepG2	48
chr1	173865047	173866047	LINC00909|hela|ENSG00000234741|EE	chr1	173866041	173866062	CSTF2|HEK293	6
chr1	173865047	173866047	LINC00909|hela|ENSG00000234741|EE	chr1	173865349	173865366	DDX24|K562	17
chr1	173865047	173866047	LINC00909|hela|ENSG00000234741|EE	chr1	173865639	173865676	SMNDC1|K562	37
chr1	173865047	173866047	LINC00909|hela|ENSG00000234741|EE	chr1	173865637	173865673	TAF15|K562	36
chr1	173865047	173866047	LINC00909|hela|ENSG00000234741|EE	chr1	173865350	173865411	EXOSC5|K562	61
chr1	173865047	173866047	LINC00909|hela|ENSG00000234741|EE	chr1	173865624	173865655	DKC1|HepG2	31
chr1	173865047	173866047	LINC00909|hela|ENSG00000234741|EE	chr1	173865367	173865416	UCHL5|HepG2	49
chr1	173865047	173866047	LINC00909|hela|ENSG00000234741|EE	chr1	173865856	173865862	PPIG|HepG2	6
chr1	173865047	173866047	LINC00909|hela|ENSG00000234741|EE	chr1	173865351	173865370	TROVE2|K562	19
chr1	173865047	173866047	LINC00909|hela|ENSG00000234741|EE	chr1	173865625	173865634	SMNDC1|K562	9
chr1	173865047	173866047	LINC00909|hela|ENSG00000234741|EE	chr1	173865352	173865355	NOLC1|HepG2	3
chr1	173865047	173866047	LINC00909|hela|ENSG00000234741|EE	chr1	173865784	173865842	CSTF2|HeLa	58
chr1	173865047	173866047	LINC00909|hela|ENSG00000234741|EE	chr1	173865352	173865416	TBRG4|K562	64
chr1	173865047	173866047	LINC00909|hela|ENSG00000234741|EE	chr1	173865967	173866009	PUM2|K562	42
chr1	173865047	173866047	LINC00909|hela|ENSG00000234741|EE	chr1	173865628	173865681	GTF2F1|HepG2	53
chr1	173865047	173866047	LINC00909|hela|ENSG00000234741|EE	chr1	173865352	173865411	PUM2|K562	59
chr1	173865047	173866047	LINC00909|hela|ENSG00000234741|EE	chr1	173865869	173865893	U2AF1|HepG2	24
chr1	173865047	173866047	LINC00909|hela|ENSG00000234741|EE	chr1	173865357	173865421	DHX30|K562	64
chr1	173865047	173866047	LINC00909|hela|ENSG00000234741|EE	chr1	173865168	173865185	DDX55|K562	17
chr1	173865047	173866047	LINC00909|hela|ENSG00000234741|EE	chr1	173865415	173865427	TRA2A|K562	12
chr1	173865047	173866047	LINC00909|hela|ENSG00000234741|EE	chr1	173865519	173865534	SLBP|K562	15
chr1	173865047	173866047	LINC00909|hela|ENSG00000234741|EE	chr1	173865631	173865685	POLR2G|HepG2	54
chr1	173865047	173866047	LINC00909|hela|ENSG00000234741|EE	chr1	173865230	173865284	RBM15|K562	54
chr1	173865047	173866047	LINC00909|hela|ENSG00000234741|EE	chr1	173865970	173865988	SF3A3|HepG2	18
chr1	173865047	173866047	LINC00909|hela|ENSG00000234741|EE	chr1	173865367	173865409	U2AF1|K562	42
chr1	173865047	173866047	LINC00909|hela|ENSG00000234741|EE	chr1	173865358	173865402	CPSF1|HEK293	44
chr1	173865047	173866047	LINC00909|hela|ENSG00000234741|EE	chr1	173865624	173865678	RPS5|K562	54
chr1	173865047	173866047	LINC00909|hela|ENSG00000234741|EE	chr1	173865649	173865656	XRN2|K562	7
chr1	173865047	173866047	LINC00909|hela|ENSG00000234741|EE	chr1	173865353	173865425	SND1|K562	72
chr1	173865047	173866047	LINC00909|hela|ENSG00000234741|EE	chr1	173865623	173865677	HNRNPUL1|K562	54
chr1	173865047	173866047	LINC00909|hela|ENSG00000234741|EE	chr1	173865417	173865428	RBFOX2|K562	11
chr1	173865047	173866047	LINC00909|hela|ENSG00000234741|EE	chr1	173865186	173865199	HNRNPC|HepG2	13
chr1	173865047	173866047	LINC00909|hela|ENSG00000234741|EE	chr1	173865973	173866018	SND1|K562	45
chr1	173865047	173866047	LINC00909|hela|ENSG00000234741|EE	chr1	173865856	173865894	ZNF622|K562	38
chr1	173865047	173866047	LINC00909|hela|ENSG00000234741|EE	chr1	173865624	173865676	NSUN2|K562	52
chr1	173865047	173866047	LINC00909|hela|ENSG00000234741|EE	chr1	173865624	173865686	LSM11|HepG2	62
chr1	173865047	173866047	LINC00909|hela|ENSG00000234741|EE	chr1	173865350	173865405	NSUN2|K562	55
chr1	173865047	173866047	LINC00909|hela|ENSG00000234741|EE	chr1	173865363	173865408	IGF2BP1|K562	45
chr1	173865047	173866047	LINC00909|hela|ENSG00000234741|EE	chr1	173865149	173865163	EFTUD2|K562	14
chr1	173865047	173866047	LINC00909|hela|ENSG00000234741|EE	chr1	173865642	173865649	HNRNPU|K562	7
chr1	173865047	173866047	LINC00909|hela|ENSG00000234741|EE	chr1	173865378	173865411	TROVE2|HepG2	33
chr1	173865047	173866047	LINC00909|hela|ENSG00000234741|EE	chr1	173865964	173866029	LARP7|HepG2	65
chr1	173865047	173866047	LINC00909|hela|ENSG00000234741|EE	chr1	173865856	173865897	U2AF1|HepG2	41
chr1	173865047	173866047	LINC00909|hela|ENSG00000234741|EE	chr1	173865168	173865184	SF3B4|HepG2	16
chr1	173865047	173866047	LINC00909|hela|ENSG00000234741|EE	chr1	173865968	173865976	LARP4|K562	8
chr1	173865047	173866047	LINC00909|hela|ENSG00000234741|EE	chr1	173865244	173865279	DDX42|K562	35
chr1	173865047	173866047	LINC00909|hela|ENSG00000234741|EE	chr1	173865394	173865416	PTBP1|HepG2	22
chr1	173865047	173866047	LINC00909|hela|ENSG00000234741|EE	chr1	173865623	173865676	HNRNPUL1|HepG2	53
chr1	173865047	173866047	LINC00909|hela|ENSG00000234741|EE	chr1	173865156	173865197	DHX30|K562	41
chr1	173865047	173866047	LINC00909|hela|ENSG00000234741|EE	chr1	173865974	173866025	ILF3|K562	51
chr1	173865047	173866047	LINC00909|hela|ENSG00000234741|EE	chr1	173865979	173866028	HNRNPK|HepG2	49
chr1	173865047	173866047	LINC00909|hela|ENSG00000234741|EE	chr1	173865160	173865194	MTPAP|K562	34
chr1	173865047	173866047	LINC00909|hela|ENSG00000234741|EE	chr1	173865965	173866026	RPS5|K562	61
chr1	173865047	173866047	LINC00909|hela|ENSG00000234741|EE	chr1	173865377	173865413	LARP7|HepG2	36
chr1	173865047	173866047	LINC00909|hela|ENSG00000234741|EE	chr1	173865427	173865447	KHSRP|K562	20
chr1	173865047	173866047	LINC00909|hela|ENSG00000234741|EE	chr1	173865415	173865432	TAF15|HepG2	17
chr1	173865047	173866047	LINC00909|hela|ENSG00000234741|EE	chr1	173865388	173865413	EIF3H|HepG2	25
chr1	173865047	173866047	LINC00909|hela|ENSG00000234741|EE	chr1	173865232	173865240	HNRNPA1|K562	8
chr1	173865047	173866047	LINC00909|hela|ENSG00000234741|EE	chr1	173865971	173866022	ILF3|K562	51
chr1	173865047	173866047	LINC00909|hela|ENSG00000234741|EE	chr1	173865639	173865659	BUD13|K562	20
chr1	173865047	173866047	LINC00909|hela|ENSG00000234741|EE	chr1	173865649	173865661	NOLC1|K562	12
chr1	173865047	173866047	LINC00909|hela|ENSG00000234741|EE	chr1	173865168	173865198	DHX30|K562	30
chr1	173865047	173866047	LINC00909|hela|ENSG00000234741|EE	chr1	173865419	173865425	RPS11|K562	6
chr1	173865047	173866047	LINC00909|hela|ENSG00000234741|EE	chr1	173865259	173865270	LARP4|HepG2	11
chr1	173865047	173866047	LINC00909|hela|ENSG00000234741|EE	chr1	173865228	173865231	ZNF622|K562	3
chr1	173865047	173866047	LINC00909|hela|ENSG00000234741|EE	chr1	173865865	173865890	UCHL5|K562	25
chr1	173865047	173866047	LINC00909|hela|ENSG00000234741|EE	chr1	173865986	173866025	RBM22|HepG2	39
chr1	173865047	173866047	LINC00909|hela|ENSG00000234741|EE	chr1	173865256	173865322	SF3B4|K562	66
chr1	173865047	173866047	LINC00909|hela|ENSG00000234741|EE	chr1	173865773	173865797	TARDBP|K562	24
chr1	173865047	173866047	LINC00909|hela|ENSG00000234741|EE	chr1	173865363	173865419	SRSF7|K562	56
chr1	173865047	173866047	LINC00909|hela|ENSG00000234741|EE	chr1	173865639	173865683	U2AF1|HepG2	44
chr1	173865047	173866047	LINC00909|hela|ENSG00000234741|EE	chr1	173865187	173865197	PRPF8|K562	10
chr1	173865047	173866047	LINC00909|hela|ENSG00000234741|EE	chr1	173865982	173866004	CSTF2T|K562	22
chr1	173865047	173866047	LINC00909|hela|ENSG00000234741|EE	chr1	173865152	173865173	POLR2G|HepG2	21
chr1	173865047	173866047	LINC00909|hela|ENSG00000234741|EE	chr1	173865514	173865531	SBDS|K562	17
chr1	173865047	173866047	LINC00909|hela|ENSG00000234741|EE	chr1	173865518	173865534	DDX6|K562	16
chr1	173865047	173866047	LINC00909|hela|ENSG00000234741|EE	chr1	173865966	173866026	FASTKD2|K562	60
chr1	173865047	173866047	LINC00909|hela|ENSG00000234741|EE	chr1	173865856	173865893	ZNF622|K562	37
chr1	173865047	173866047	LINC00909|hela|ENSG00000234741|EE	chr1	173865349	173865418	NPM1|K562	69
chr1	173865047	173866047	LINC00909|hela|ENSG00000234741|EE	chr1	173865152	173865197	PUS1|K562	45
chr1	173865047	173866047	LINC00909|hela|ENSG00000234741|EE	chr1	173865362	173865428	LARP7|K562	66
chr1	173865047	173866047	LINC00909|hela|ENSG00000234741|EE	chr1	173865413	173865420	HNRNPUL1|K562	7
chr1	173865047	173866047	LINC00909|hela|ENSG00000234741|EE	chr1	173865353	173865410	TARDBP|K562	57
chr1	173865047	173866047	LINC00909|hela|ENSG00000234741|EE	chr1	173865496	173865507	SUB1|HepG2	11
chr1	173865047	173866047	LINC00909|hela|ENSG00000234741|EE	chr1	173865856	173865859	IGF2BP1|K562	3
chr1	173865047	173866047	LINC00909|hela|ENSG00000234741|EE	chr1	173865967	173866019	UCHL5|K562	52
chr1	173865047	173866047	LINC00909|hela|ENSG00000234741|EE	chr1	173865167	173865192	NSUN2|K562	25
chr1	173865047	173866047	LINC00909|hela|ENSG00000234741|EE	chr1	173865504	173865546	BUD13|HepG2	42
chr1	173865047	173866047	LINC00909|hela|ENSG00000234741|EE	chr1	173865690	173865743	TARDBP|K562	53
chr1	173865047	173866047	LINC00909|hela|ENSG00000234741|EE	chr1	173865536	173865550	BUD13|K562	14
chr1	173865047	173866047	LINC00909|hela|ENSG00000234741|EE	chr1	173865860	173865890	METAP2|K562	30
chr1	173865047	173866047	LINC00909|hela|ENSG00000234741|EE	chr1	173865263	173865282	AGGF1|K562	19
chr1	173865047	173866047	LINC00909|hela|ENSG00000234741|EE	chr1	173865149	173865196	TIA1|HepG2	47
chr1	173865047	173866047	LINC00909|hela|ENSG00000234741|EE	chr1	173865996	173866027	NOLC1|HepG2	31
chr1	173865047	173866047	LINC00909|hela|ENSG00000234741|EE	chr1	173865424	173865431	TIA1|K562	7
chr1	173865047	173866047	LINC00909|hela|ENSG00000234741|EE	chr1	173865163	173865196	PRPF8|K562	33
chr1	173865047	173866047	LINC00909|hela|ENSG00000234741|EE	chr1	173865350	173865413	GPKOW|K562	63
chr1	173865047	173866047	LINC00909|hela|ENSG00000234741|EE	chr1	173865855	173865867	DDX55|K562	12
chr1	173865047	173866047	LINC00909|hela|ENSG00000234741|EE	chr1	173865348	173865415	SLBP|K562	67
chr1	173865047	173866047	LINC00909|hela|ENSG00000234741|EE	chr1	173865372	173865411	FASTKD2|HepG2	39
chr1	173865047	173866047	LINC00909|hela|ENSG00000234741|EE	chr1	173865355	173865412	HNRNPU|HepG2	57
chr1	173865047	173866047	LINC00909|hela|ENSG00000234741|EE	chr1	173865349	173865412	GNL3|K562	63
chr1	173865047	173866047	LINC00909|hela|ENSG00000234741|EE	chr1	173865965	173865971	TROVE2|HepG2	6
chr1	173865047	173866047	LINC00909|hela|ENSG00000234741|EE	chr1	173865502	173865526	TIA1|K562	24
chr1	173865047	173866047	LINC00909|hela|ENSG00000234741|EE	chr1	173865368	173865421	IGF2BP1|HepG2	53
chr1	173865047	173866047	LINC00909|hela|ENSG00000234741|EE	chr1	173865641	173865675	HNRNPUL1|K562	34
chr1	173865047	173866047	LINC00909|hela|ENSG00000234741|EE	chr1	173865266	173865270	TAF15|K562	4
chr1	173865047	173866047	LINC00909|hela|ENSG00000234741|EE	chr1	173865375	173865415	FTO|K562	40
chr1	173865047	173866047	LINC00909|hela|ENSG00000234741|EE	chr1	173865257	173865282	FAM120A|K562	25
chr1	173865047	173866047	LINC00909|hela|ENSG00000234741|EE	chr1	173865370	173865400	TROVE2|K562	30
chr1	173865047	173866047	LINC00909|hela|ENSG00000234741|EE	chr1	173865514	173865525	UCHL5|K562	11
chr1	173865047	173866047	LINC00909|hela|ENSG00000234741|EE	chr1	173865845	173866002	HNRNPU|HEK293T	157
chr1	173865047	173866047	LINC00909|hela|ENSG00000234741|EE	chr1	173865501	173865536	HNRNPL|K562	35
chr1	173865047	173866047	LINC00909|hela|ENSG00000234741|EE	chr1	173865145	173865182	TIAL1|HeLa	37
chr1	173865047	173866047	LINC00909|hela|ENSG00000234741|EE	chr1	173865627	173865678	MTPAP|K562	51
chr1	173865047	173866047	LINC00909|hela|ENSG00000234741|EE	chr1	173865589	173865642	ZC3H7B|HEK293	53
chr1	173865047	173866047	LINC00909|hela|ENSG00000234741|EE	chr1	173865626	173865676	FKBP4|HepG2	50
chr1	173865047	173866047	LINC00909|hela|ENSG00000234741|EE	chr1	173865362	173865427	IGF2BP3|HepG2	65
chr1	173865047	173866047	LINC00909|hela|ENSG00000234741|EE	chr1	173865845	173866002	NUDT21|HEK293	157
chr1	173865047	173866047	LINC00909|hela|ENSG00000234741|EE	chr1	173865858	173865862	YBX3|K562	4
chr1	173865047	173866047	LINC00909|hela|ENSG00000234741|EE	chr1	173865967	173865969	NOLC1|HepG2	2
chr1	173865047	173866047	LINC00909|hela|ENSG00000234741|EE	chr1	173865990	173866021	LARP4|HepG2	31
chr1	173865047	173866047	LINC00909|hela|ENSG00000234741|EE	chr1	173865168	173865189	NOL12|HepG2	21
chr1	173865047	173866047	LINC00909|hela|ENSG00000234741|EE	chr1	173865966	173866001	RBM22|K562	35
chr1	173865047	173866047	LINC00909|hela|ENSG00000234741|EE	chr1	173865623	173865641	HNRNPUL1|K562	18
chr1	173865047	173866047	LINC00909|hela|ENSG00000234741|EE	chr1	173865871	173865904	SF3B4|HepG2	33
chr1	173865047	173866047	LINC00909|hela|ENSG00000234741|EE	chr1	173865349	173865416	FASTKD2|K562	67
chr1	173865047	173866047	LINC00909|hela|ENSG00000234741|EE	chr1	173865721	173865747	KHSRP|K562	26
chr1	173865047	173866047	LINC00909|hela|ENSG00000234741|EE	chr1	173865228	173865230	DHX30|K562	2
chr1	173865047	173866047	LINC00909|hela|ENSG00000234741|EE	chr1	173865347	173865357	SMNDC1|K562	10
chr1	173865047	173866047	LINC00909|hela|ENSG00000234741|EE	chr1	173865891	173865895	YBX3|K562	4
chr1	173865047	173866047	LINC00909|hela|ENSG00000234741|EE	chr1	173865353	173865411	SMNDC1|HepG2	58
chr1	173865047	173866047	LINC00909|hela|ENSG00000234741|EE	chr1	173865163	173865192	RBM27|K562	29
chr1	173865047	173866047	LINC00909|hela|ENSG00000234741|EE	chr1	173865971	173865989	RBFOX2|K562	18
chr1	173865047	173866047	LINC00909|hela|ENSG00000234741|EE	chr1	173865264	173865282	ZNF622|K562	18
chr1	173865047	173866047	LINC00909|hela|ENSG00000234741|EE	chr1	173865413	173865427	LARP7|HepG2	14
chr1	173865047	173866047	LINC00909|hela|ENSG00000234741|EE	chr1	173865161	173865179	SF3B4|K562	18
chr1	173865047	173866047	LINC00909|hela|ENSG00000234741|EE	chr1	173865967	173866003	DKC1|HepG2	36
chr1	173865047	173866047	LINC00909|hela|ENSG00000234741|EE	chr1	173865415	173865426	FTO|K562	11
chr1	173865047	173866047	LINC00909|hela|ENSG00000234741|EE	chr1	173865133	173865174	DDX42|K562	41
chr1	173865047	173866047	LINC00909|hela|ENSG00000234741|EE	chr1	173865994	173866025	DDX6|HepG2	31
chr1	173865047	173866047	LINC00909|hela|ENSG00000234741|EE	chr1	173865631	173865675	SRSF1|HepG2	44
chr1	173865047	173866047	LINC00909|hela|ENSG00000234741|EE	chr1	173865242	173865312	BUD13|K562	70
chr1	173865047	173866047	LINC00909|hela|ENSG00000234741|EE	chr1	173865156	173865164	CSTF2T|K562	8
chr1	173865047	173866047	LINC00909|hela|ENSG00000234741|EE	chr1	173865359	173865430	UPF1|K562	71
chr1	173865047	173866047	LINC00909|hela|ENSG00000234741|EE	chr1	173865973	173866021	TNRC6A|K562	48
chr1	173865047	173866047	LINC00909|hela|ENSG00000234741|EE	chr1	173865158	173865196	UCHL5|K562	38
chr1	173865047	173866047	LINC00909|hela|ENSG00000234741|EE	chr1	173865394	173865401	SF3B4|K562	7
chr1	173865047	173866047	LINC00909|hela|ENSG00000234741|EE	chr1	173865537	173865547	ZNF622|K562	10
chr1	173865047	173866047	LINC00909|hela|ENSG00000234741|EE	chr1	173865156	173865197	PPIL4|K562	41
chr1	173865047	173866047	LINC00909|hela|ENSG00000234741|EE	chr1	173865633	173865674	RBM15|K562	41
chr1	173865047	173866047	LINC00909|hela|ENSG00000234741|EE	chr1	173865628	173865671	SRSF9|HepG2	43
chr1	173865047	173866047	LINC00909|hela|ENSG00000234741|EE	chr1	173865364	173865410	GTF2F1|HepG2	46
chr1	173865047	173866047	LINC00909|hela|ENSG00000234741|EE	chr1	173865508	173865535	LIN28B|K562	27
chr1	173865047	173866047	LINC00909|hela|ENSG00000234741|EE	chr1	173865185	173865197	DDX55|K562	12
chr1	173865047	173866047	LINC00909|hela|ENSG00000234741|EE	chr1	173865636	173865672	GTF2F1|K562	36
chr1	173865047	173866047	LINC00909|hela|ENSG00000234741|EE	chr1	173865628	173865674	U2AF1|K562	46
chr1	173865047	173866047	LINC00909|hela|ENSG00000234741|EE	chr1	173865617	173865682	RBFOX2|HepG2	65
chr1	173865047	173866047	LINC00909|hela|ENSG00000234741|EE	chr1	173865168	173865196	DDX6|HepG2	28
chr1	173865047	173866047	LINC00909|hela|ENSG00000234741|EE	chr1	173865169	173865192	DDX3X|HepG2	23
chr1	173865047	173866047	LINC00909|hela|ENSG00000234741|EE	chr1	173865882	173865894	CSTF2T|K562	12
chr1	173865047	173866047	LINC00909|hela|ENSG00000234741|EE	chr1	173865965	173865991	YWHAG|K562	26
chr1	173865047	173866047	LINC00909|hela|ENSG00000234741|EE	chr1	173865239	173865260	SRSF1|K562	21
chr1	173865047	173866047	LINC00909|hela|ENSG00000234741|EE	chr1	173865845	173866022	FMR1|HEK293	177
chr1	173865047	173866047	LINC00909|hela|ENSG00000234741|EE	chr1	173865228	173865237	TAF15|K562	9
chr1	173865047	173866047	LINC00909|hela|ENSG00000234741|EE	chr1	173865165	173865186	SF3B4|HepG2	21
chr1	173865047	173866047	LINC00909|hela|ENSG00000234741|EE	chr1	173865625	173865664	FUBP3|HepG2	39
chr1	173865047	173866047	LINC00909|hela|ENSG00000234741|EE	chr1	173865505	173865534	IGF2BP1|K562	29
chr1	173865047	173866047	LINC00909|hela|ENSG00000234741|EE	chr1	173865350	173865423	RBM27|K562	73
chr1	173865047	173866047	LINC00909|hela|ENSG00000234741|EE	chr1	173865389	173865418	PTBP1|K562	29
chr1	173865047	173866047	LINC00909|hela|ENSG00000234741|EE	chr1	173865511	173865536	GEMIN5|K562	25
chr1	173865047	173866047	LINC00909|hela|ENSG00000234741|EE	chr1	173865155	173865171	SF3B1|K562	16
chr1	173865047	173866047	LINC00909|hela|ENSG00000234741|EE	chr1	173865976	173866024	FXR1|K562	48
chr1	173865047	173866047	LINC00909|hela|ENSG00000234741|EE	chr1	173865627	173865686	PTBP1|HepG2	59
chr1	173865047	173866047	LINC00909|hela|ENSG00000234741|EE	chr1	173865969	173866026	AGGF1|HepG2	57
chr1	173865047	173866047	LINC00909|hela|ENSG00000234741|EE	chr1	173865509	173865521	HLTF|K562	12
chr1	173865047	173866047	LINC00909|hela|ENSG00000234741|EE	chr1	173865353	173865417	BUD13|K562	64
chr1	173865047	173866047	LINC00909|hela|ENSG00000234741|EE	chr1	173865860	173865878	TBRG4|K562	18
chr1	173865047	173866047	LINC00909|hela|ENSG00000234741|EE	chr1	173865589	173865642	CPSF3|HEK293	53
chr1	173865047	173866047	LINC00909|hela|ENSG00000234741|EE	chr1	173865351	173865421	AKAP8L|K562	70
chr1	173865047	173866047	LINC00909|hela|ENSG00000234741|EE	chr1	173865635	173865674	TBRG4|K562	39
chr1	173865047	173866047	LINC00909|hela|ENSG00000234741|EE	chr1	173865417	173865432	NOLC1|K562	15
chr1	173865047	173866047	LINC00909|hela|ENSG00000234741|EE	chr1	173865157	173865196	UPF1|K562	39
chr1	173865047	173866047	LINC00909|hela|ENSG00000234741|EE	chr1	173865625	173865672	METAP2|K562	47
chr1	173865047	173866047	LINC00909|hela|ENSG00000234741|EE	chr1	173865253	173865280	ZRANB2|K562	27
chr1	173865047	173866047	LINC00909|hela|ENSG00000234741|EE	chr1	173865625	173865682	XRCC6|HepG2	57
chr1	173865047	173866047	LINC00909|hela|ENSG00000234741|EE	chr1	173865264	173865304	SF3B1|K562	40
chr1	173865047	173866047	LINC00909|hela|ENSG00000234741|EE	chr1	173865153	173865190	CPSF6|K562	37
chr1	173865047	173866047	LINC00909|hela|ENSG00000234741|EE	chr1	173865481	173865502	NUDT21|HEK293	21
chr1	173865047	173866047	LINC00909|hela|ENSG00000234741|EE	chr1	173865845	173866002	LIN28A|HEK293	157
chr1	173865047	173866047	LINC00909|hela|ENSG00000234741|EE	chr1	173865261	173865274	LIN28B|K562	13
chr1	173865047	173866047	LINC00909|hela|ENSG00000234741|EE	chr1	173865476	173865492	NOLC1|K562	16
chr1	173865047	173866047	LINC00909|hela|ENSG00000234741|EE	chr1	173865413	173865441	RBM22|K562	28
chr1	173865047	173866047	LINC00909|hela|ENSG00000234741|EE	chr1	173865153	173865169	METAP2|K562	16
chr1	173865047	173866047	LINC00909|hela|ENSG00000234741|EE	chr1	173865984	173866032	IGF2BP1|HepG2	48
chr1	173865047	173866047	LINC00909|hela|ENSG00000234741|EE	chr1	173865354	173865406	SLTM|HepG2	52
chr1	173865047	173866047	LINC00909|hela|ENSG00000234741|EE	chr1	173865969	173866004	XRN2|HepG2	35
chr1	173865047	173866047	LINC00909|hela|ENSG00000234741|EE	chr1	173865491	173865537	BUD13|K562	46
chr1	173865047	173866047	LINC00909|hela|ENSG00000234741|EE	chr1	173865413	173865424	SRSF9|HepG2	11
chr1	173865047	173866047	LINC00909|hela|ENSG00000234741|EE	chr1	173865537	173865546	SRSF1|K562	9
chr1	173865047	173866047	LINC00909|hela|ENSG00000234741|EE	chr1	173865623	173865674	HNRNPM|HepG2	51
chr1	173865047	173866047	LINC00909|hela|ENSG00000234741|EE	chr1	173865987	173866024	EWSR1|K562	37
chr1	173865047	173866047	LINC00909|hela|ENSG00000234741|EE	chr1	173865360	173865381	AUH|HepG2	21
chr1	173865047	173866047	LINC00909|hela|ENSG00000234741|EE	chr1	173865267	173865279	METAP2|K562	12
chr1	173865047	173866047	LINC00909|hela|ENSG00000234741|EE	chr1	173865228	173865242	YBX3|K562	14
chr1	173865047	173866047	LINC00909|hela|ENSG00000234741|EE	chr1	173865373	173865402	DDX42|K562	29
chr1	173865047	173866047	LINC00909|hela|ENSG00000234741|EE	chr1	173865176	173865186	RPS3|HepG2	10
chr1	173865047	173866047	LINC00909|hela|ENSG00000234741|EE	chr1	173865621	173865669	SRSF7|HepG2	48
chr1	173865047	173866047	LINC00909|hela|ENSG00000234741|EE	chr1	173865966	173866027	RBM5|HepG2	61
chr1	173865047	173866047	LINC00909|hela|ENSG00000234741|EE	chr1	173865625	173865677	ILF3|HepG2	52
chr1	173865047	173866047	LINC00909|hela|ENSG00000234741|EE	chr1	173865228	173865241	PPIG|HepG2	13
chr1	173865047	173866047	LINC00909|hela|ENSG00000234741|EE	chr1	173865519	173865535	DDX55|K562	16
chr1	173865047	173866047	LINC00909|hela|ENSG00000234741|EE	chr1	173865845	173865982	NOP56|HEK293	137
chr1	173865047	173866047	LINC00909|hela|ENSG00000234741|EE	chr1	173865356	173865415	SF3A3|HepG2	59
chr1	173865047	173866047	LINC00909|hela|ENSG00000234741|EE	chr1	173865978	173866026	TAF15|HepG2	48
chr1	173865047	173866047	LINC00909|hela|ENSG00000234741|EE	chr1	173865168	173865194	KHDRBS1|K562	26
chr1	173865047	173866047	LINC00909|hela|ENSG00000234741|EE	chr1	173865982	173866003	CSTF2|HepG2	21
chr1	173865047	173866047	LINC00909|hela|ENSG00000234741|EE	chr1	173865784	173865822	CPSF7|HEK293	38
chr1	173865047	173866047	LINC00909|hela|ENSG00000234741|EE	chr1	173865532	173865545	UCHL5|HepG2	13
chr1	173865047	173866047	LINC00909|hela|ENSG00000234741|EE	chr1	173865415	173865426	LSM11|K562	11
chr1	173865047	173866047	LINC00909|hela|ENSG00000234741|EE	chr1	173865871	173865882	CPSF6|K562	11
chr1	173865047	173866047	LINC00909|hela|ENSG00000234741|EE	chr1	173865914	173865948	GTF2F1|K562	34
chr1	173865047	173866047	LINC00909|hela|ENSG00000234741|EE	chr1	173865262	173865280	RBFOX2|K562	18
chr1	173865047	173866047	LINC00909|hela|ENSG00000234741|EE	chr1	173865151	173865198	BUD13|K562	47
chr1	173865047	173866047	LINC00909|hela|ENSG00000234741|EE	chr1	173865629	173865674	SF3A3|HepG2	45
chr1	173865047	173866047	LINC00909|hela|ENSG00000234741|EE	chr1	173865153	173865197	GRWD1|HepG2	44
chr1	173865047	173866047	LINC00909|hela|ENSG00000234741|EE	chr1	173865228	173865242	UPF1|K562	14
chr1	173865047	173866047	LINC00909|hela|ENSG00000234741|EE	chr1	173865182	173865196	GTF2F1|K562	14
chr1	173865047	173866047	LINC00909|hela|ENSG00000234741|EE	chr1	173865969	173865977	XRCC6|HepG2	8
chr1	173865047	173866047	LINC00909|hela|ENSG00000234741|EE	chr1	173865409	173865430	PRPF8|K562	21
chr1	173865047	173866047	LINC00909|hela|ENSG00000234741|EE	chr1	173865496	173865537	SUB1|HepG2	41
chr1	173865047	173866047	LINC00909|hela|ENSG00000234741|EE	chr1	173865244	173865289	U2AF2|K562	45
chr1	173865047	173866047	LINC00909|hela|ENSG00000234741|EE	chr1	173865977	173866026	HNRNPUL1|K562	49
chr1	173865047	173866047	LINC00909|hela|ENSG00000234741|EE	chr1	173865631	173865655	CSTF2T|K562	24
chr1	173865047	173866047	LINC00909|hela|ENSG00000234741|EE	chr1	173865638	173865687	FUBP3|HepG2	49
chr1	173865047	173866047	LINC00909|hela|ENSG00000234741|EE	chr1	173865993	173866012	ZNF622|K562	19
chr1	173865047	173866047	LINC00909|hela|ENSG00000234741|EE	chr1	173865350	173865409	IGF2BP1|K562	59
chr1	173865047	173866047	LINC00909|hela|ENSG00000234741|EE	chr1	173865355	173865426	FXR1|K562	71
chr1	173865047	173866047	LINC00909|hela|ENSG00000234741|EE	chr1	173865356	173865421	RPS5|HepG2	65
chr1	173865047	173866047	LINC00909|hela|ENSG00000234741|EE	chr1	173865624	173865682	RPS3|K562	58
chr1	173865047	173866047	LINC00909|hela|ENSG00000234741|EE	chr1	173865367	173865377	PRPF8|K562	10
chr1	173865047	173866047	LINC00909|hela|ENSG00000234741|EE	chr1	173865661	173865676	NOLC1|K562	15
chr1	173865047	173866047	LINC00909|hela|ENSG00000234741|EE	chr1	173865273	173865279	YWHAG|K562	6
chr1	173865047	173866047	LINC00909|hela|ENSG00000234741|EE	chr1	173865244	173865285	U2AF2|K562	41
chr1	173865047	173866047	LINC00909|hela|ENSG00000234741|EE	chr1	173865905	173865935	SF3B4|K562	30
chr1	173865047	173866047	LINC00909|hela|ENSG00000234741|EE	chr1	173865236	173865282	SAFB2|K562	46
chr1	173865047	173866047	LINC00909|hela|ENSG00000234741|EE	chr1	173865362	173865413	HNRNPU|K562	51
chr1	173865047	173866047	LINC00909|hela|ENSG00000234741|EE	chr1	173865642	173865674	UPF1|K562	32
chr1	173865047	173866047	LINC00909|hela|ENSG00000234741|EE	chr1	173865968	173866012	DHX30|HepG2	44
chr1	173865047	173866047	LINC00909|hela|ENSG00000234741|EE	chr1	173865153	173865198	EIF3D|HepG2	45
chr1	173865047	173866047	LINC00909|hela|ENSG00000234741|EE	chr1	173865492	173865532	SRSF1|HepG2	40
chr1	173865047	173866047	LINC00909|hela|ENSG00000234741|EE	chr1	173865984	173866024	DDX3X|HepG2	40
chr1	173865047	173866047	LINC00909|hela|ENSG00000234741|EE	chr1	173865754	173865779	HNRNPM|K562	25
chr1	173865047	173866047	LINC00909|hela|ENSG00000234741|EE	chr1	173865967	173866021	MTPAP|K562	54
chr1	173865047	173866047	LINC00909|hela|ENSG00000234741|EE	chr1	173865863	173865894	GRWD1|HepG2	31
chr1	173865047	173866047	LINC00909|hela|ENSG00000234741|EE	chr1	173865352	173865410	SRSF7|HepG2	58
chr1	173865047	173866047	LINC00909|hela|ENSG00000234741|EE	chr1	173865627	173865671	AUH|K562	44
chr1	173865047	173866047	LINC00909|hela|ENSG00000234741|EE	chr1	173865278	173865342	HNRNPF|HEK293T	64
chr1	173865047	173866047	LINC00909|hela|ENSG00000234741|EE	chr1	173865350	173865415	MTPAP|K562	65
chr1	173865047	173866047	LINC00909|hela|ENSG00000234741|EE	chr1	173865163	173865197	EFTUD2|K562	34
chr1	173865047	173866047	LINC00909|hela|ENSG00000234741|EE	chr1	173865509	173865522	TNRC6A|K562	13
chr1	173865047	173866047	LINC00909|hela|ENSG00000234741|EE	chr1	173865348	173865412	GNL3|K562	64
chr1	173865047	173866047	LINC00909|hela|ENSG00000234741|EE	chr1	173865352	173865414	ILF3|K562	62
chr1	173865047	173866047	LINC00909|hela|ENSG00000234741|EE	chr1	173865964	173866028	NSUN2|K562	64
chr1	173865047	173866047	LINC00909|hela|ENSG00000234741|EE	chr1	173865977	173866017	UCHL5|K562	40
chr1	173865047	173866047	LINC00909|hela|ENSG00000234741|EE	chr1	173865933	173865947	TIA1|K562	14
chr1	173865047	173866047	LINC00909|hela|ENSG00000234741|EE	chr1	173865379	173865417	METAP2|K562	38
chr1	173865047	173866047	LINC00909|hela|ENSG00000234741|EE	chr1	173865236	173865283	AARS|K562	47
chr1	173865047	173866047	LINC00909|hela|ENSG00000234741|EE	chr1	173865967	173865978	RBM5|HepG2	11
chr1	173865047	173866047	LINC00909|hela|ENSG00000234741|EE	chr1	173865872	173865885	DDX42|K562	13
chr1	173865047	173866047	LINC00909|hela|ENSG00000234741|EE	chr1	173865625	173865681	BCCIP|HepG2	56
chr1	173865047	173866047	LINC00909|hela|ENSG00000234741|EE	chr1	173865541	173865546	DDX55|K562	5
chr1	173865047	173866047	LINC00909|hela|ENSG00000234741|EE	chr1	173865231	173865242	DDX6|K562	11
chr1	173865047	173866047	LINC00909|hela|ENSG00000234741|EE	chr1	173865624	173865682	NPM1|K562	58
chr1	173865047	173866047	LINC00909|hela|ENSG00000234741|EE	chr1	173865390	173865415	NOLC1|HepG2	25
chr1	173865047	173866047	LINC00909|hela|ENSG00000234741|EE	chr1	173865625	173865633	NOLC1|HepG2	8
chr1	173865047	173866047	LINC00909|hela|ENSG00000234741|EE	chr1	173865623	173865628	NOLC1|HepG2	5
chr1	173865047	173866047	LINC00909|hela|ENSG00000234741|EE	chr1	173865919	173865944	PRPF8|HepG2	25
chr1	173865047	173866047	LINC00909|hela|ENSG00000234741|EE	chr1	173865652	173865659	EWSR1|K562	7
chr1	173865047	173866047	LINC00909|hela|ENSG00000234741|EE	chr1	173865349	173865415	RPS5|K562	66
chr1	173865047	173866047	LINC00909|hela|ENSG00000234741|EE	chr1	173865350	173865359	UCHL5|K562	9
chr1	173865047	173866047	LINC00909|hela|ENSG00000234741|EE	chr1	173865914	173865940	U2AF2|HepG2	26
chr1	173865047	173866047	LINC00909|hela|ENSG00000234741|EE	chr1	173865187	173865197	DGCR8|HepG2	10
chr1	173865047	173866047	LINC00909|hela|ENSG00000234741|EE	chr1	173865358	173865427	RPS11|K562	69
chr1	173865047	173866047	LINC00909|hela|ENSG00000234741|EE	chr1	173865497	173865529	EFTUD2|K562	32
chr1	173865047	173866047	LINC00909|hela|ENSG00000234741|EE	chr1	173865358	173865402	NUDT21|HEK293	44
chr1	173865047	173866047	LINC00909|hela|ENSG00000234741|EE	chr1	173865359	173865394	PTBP1|HepG2	35
chr1	173865047	173866047	LINC00909|hela|ENSG00000234741|EE	chr1	173865243	173865275	SUB1|HepG2	32
chr1	173865047	173866047	LINC00909|hela|ENSG00000234741|EE	chr1	173865353	173865412	LARP7|HepG2	59
chr1	173865047	173866047	LINC00909|hela|ENSG00000234741|EE	chr1	173865627	173865680	TROVE2|K562	53
chr1	173865047	173866047	LINC00909|hela|ENSG00000234741|EE	chr1	173865535	173865539	TIA1|K562	4
chr1	173865047	173866047	LINC00909|hela|ENSG00000234741|EE	chr1	173865629	173865671	TAF15|K562	42
chr1	173865047	173866047	LINC00909|hela|ENSG00000234741|EE	chr1	173865589	173865642	NUDT21|HEK293	53
chr1	173865047	173866047	LINC00909|hela|ENSG00000234741|EE	chr1	173865245	173865282	HNRNPM|K562	37
chr1	173865047	173866047	LINC00909|hela|ENSG00000234741|EE	chr1	173866002	173866008	HNRNPL|K562	6
chr1	173865047	173866047	LINC00909|hela|ENSG00000234741|EE	chr1	173865151	173865198	EFTUD2|K562	47
chr1	173865047	173866047	LINC00909|hela|ENSG00000234741|EE	chr1	173865359	173865450	EFTUD2|K562	91
chr1	173865047	173866047	LINC00909|hela|ENSG00000234741|EE	chr1	173865845	173865982	FXR1|HEK293	137
chr1	173865047	173866047	LINC00909|hela|ENSG00000234741|EE	chr1	173865868	173865873	HNRNPA1|K562	5
chr1	173865047	173866047	LINC00909|hela|ENSG00000234741|EE	chr1	173865990	173866030	PTBP1|HepG2	40
chr1	173865047	173866047	LINC00909|hela|ENSG00000234741|EE	chr1	173865157	173865190	SRSF7|K562	33
chr1	173865047	173866047	LINC00909|hela|ENSG00000234741|EE	chr1	173865186	173865196	TNRC6A|K562	10
chr1	173865047	173866047	LINC00909|hela|ENSG00000234741|EE	chr1	173865358	173865382	AGO2|HEK293S	24
chr1	173865047	173866047	LINC00909|hela|ENSG00000234741|EE	chr1	173865364	173865411	U2AF2|HepG2	47
chr1	173865047	173866047	LINC00909|hela|ENSG00000234741|EE	chr1	173865351	173865411	DDX6|K562	60
chr1	173865047	173866047	LINC00909|hela|ENSG00000234741|EE	chr1	173865166	173865190	NKRF|HepG2	24
chr1	173865047	173866047	LINC00909|hela|ENSG00000234741|EE	chr1	173865636	173865675	AGGF1|HepG2	39
chr1	173865047	173866047	LINC00909|hela|ENSG00000234741|EE	chr1	173865970	173866026	LARP7|K562	56
chr1	173865047	173866047	LINC00909|hela|ENSG00000234741|EE	chr1	173865908	173865952	LARP7|K562	44
chr1	173865047	173866047	LINC00909|hela|ENSG00000234741|EE	chr1	173865630	173865676	RBM27|K562	46
chr1	173865047	173866047	LINC00909|hela|ENSG00000234741|EE	chr1	173865626	173865675	ILF3|HepG2	49
chr1	173865047	173866047	LINC00909|hela|ENSG00000234741|EE	chr1	173865269	173865281	UCHL5|K562	12
chr1	173865047	173866047	LINC00909|hela|ENSG00000234741|EE	chr1	173865862	173865884	SAFB2|K562	22
chr1	173865047	173866047	LINC00909|hela|ENSG00000234741|EE	chr1	173865632	173865675	RBM22|HepG2	43
chr1	173865047	173866047	LINC00909|hela|ENSG00000234741|EE	chr1	173866007	173866014	YWHAG|K562	7
chr1	173865047	173866047	LINC00909|hela|ENSG00000234741|EE	chr1	173865622	173865680	HNRNPUL1|HepG2	58
chr1	173865047	173866047	LINC00909|hela|ENSG00000234741|EE	chr1	173865269	173865322	SF3B4|K562	53
chr1	173865047	173866047	LINC00909|hela|ENSG00000234741|EE	chr1	173865859	173865893	AARS|K562	34
chr1	173865047	173866047	LINC00909|hela|ENSG00000234741|EE	chr1	173865873	173865881	YWHAG|K562	8
chr1	173865047	173866047	LINC00909|hela|ENSG00000234741|EE	chr1	173865970	173866016	DHX30|HepG2	46
chr1	173865047	173866047	LINC00909|hela|ENSG00000234741|EE	chr1	173865624	173865678	RPS5|HepG2	54
chr1	173865047	173866047	LINC00909|hela|ENSG00000234741|EE	chr1	173865401	173865425	SF3B4|K562	24
chr1	173865047	173866047	LINC00909|hela|ENSG00000234741|EE	chr1	173865373	173865417	SRSF1|HepG2	44
chr1	173865047	173866047	LINC00909|hela|ENSG00000234741|EE	chr1	173865156	173865196	LARP4|HepG2	40
chr1	173865047	173866047	LINC00909|hela|ENSG00000234741|EE	chr1	173865977	173866017	XPO5|HepG2	40
chr1	173865047	173866047	LINC00909|hela|ENSG00000234741|EE	chr1	173865933	173865938	SF3B4|K562	5
chr1	173865047	173866047	LINC00909|hela|ENSG00000234741|EE	chr1	173865965	173866017	NPM1|K562	52
chr1	173865047	173866047	LINC00909|hela|ENSG00000234741|EE	chr1	173865976	173866025	DDX3X|HepG2	49
chr1	173865047	173866047	LINC00909|hela|ENSG00000234741|EE	chr1	173865628	173865673	LIN28B|K562	45
chr1	173865047	173866047	LINC00909|hela|ENSG00000234741|EE	chr1	173865980	173866020	RBM15|K562	40
chr1	173865047	173866047	LINC00909|hela|ENSG00000234741|EE	chr1	173865415	173865429	NOLC1|HepG2	14
chr1	173865047	173866047	LINC00909|hela|ENSG00000234741|EE	chr1	173865970	173866014	SF3B4|K562	44
chr1	173865047	173866047	LINC00909|hela|ENSG00000234741|EE	chr1	173865510	173865534	PUS1|K562	24
chr1	173865047	173866047	LINC00909|hela|ENSG00000234741|EE	chr1	173865982	173866022	DROSHA|K562	40
chr1	173865047	173866047	LINC00909|hela|ENSG00000234741|EE	chr1	173865926	173865942	U2AF2|HepG2	16
chr1	173865047	173866047	LINC00909|hela|ENSG00000234741|EE	chr1	173865872	173865906	EFTUD2|K562	34
chr1	173865047	173866047	LINC00909|hela|ENSG00000234741|EE	chr1	173865628	173865655	HNRNPU|K562	27
chr1	173865047	173866047	LINC00909|hela|ENSG00000234741|EE	chr1	173865164	173865194	DDX3X|HepG2	30
chr1	173865047	173866047	LINC00909|hela|ENSG00000234741|EE	chr1	173865361	173865412	XPO5|HepG2	51
chr1	173865047	173866047	LINC00909|hela|ENSG00000234741|EE	chr1	173865982	173866028	HLTF|K562	46
chr1	173865047	173866047	LINC00909|hela|ENSG00000234741|EE	chr1	173865543	173865545	UCHL5|K562	2
chr1	173865047	173866047	LINC00909|hela|ENSG00000234741|EE	chr1	173865984	173866018	ILF3|HepG2	34
chr1	173865047	173866047	LINC00909|hela|ENSG00000234741|EE	chr1	173865349	173865376	LARP4|K562	27
chr1	173865047	173866047	LINC00909|hela|ENSG00000234741|EE	chr1	173865863	173865898	EIF4G2|K562	35
chr1	173865047	173866047	LINC00909|hela|ENSG00000234741|EE	chr1	173865981	173866031	LARP7|K562	50
chr1	173865047	173866047	LINC00909|hela|ENSG00000234741|EE	chr1	173865358	173865402	HNRNPM|HEK293T	44
chr1	173865047	173866047	LINC00909|hela|ENSG00000234741|EE	chr1	173865990	173866018	NPM1|K562	28
chr1	173865047	173866047	LINC00909|hela|ENSG00000234741|EE	chr1	173865985	173866021	XRN2|HepG2	36
chr1	173865047	173866047	LINC00909|hela|ENSG00000234741|EE	chr1	173865352	173865415	BUD13|K562	63
chr1	173865047	173866047	LINC00909|hela|ENSG00000234741|EE	chr1	173865963	173866011	GNL3|K562	48
chr1	173865047	173866047	LINC00909|hela|ENSG00000234741|EE	chr1	173865341	173865425	CSTF2T|K562	84
chr1	173865047	173866047	LINC00909|hela|ENSG00000234741|EE	chr1	173865629	173865678	RBFOX2|K562	49
chr1	173865047	173866047	LINC00909|hela|ENSG00000234741|EE	chr1	173865447	173865463	KHSRP|K562	16
chr1	173865047	173866047	LINC00909|hela|ENSG00000234741|EE	chr1	173865998	173866012	UPF1|K562	14
chr1	173865047	173866047	LINC00909|hela|ENSG00000234741|EE	chr1	173865278	173865282	DDX55|K562	4
chr1	173865047	173866047	LINC00909|hela|ENSG00000234741|EE	chr1	173865253	173865276	AGGF1|K562	23
chr1	173865047	173866047	LINC00909|hela|ENSG00000234741|EE	chr1	173865142	173865172	TIA1|K562	30
chr1	173865047	173866047	LINC00909|hela|ENSG00000234741|EE	chr1	173865982	173866025	LARP7|HepG2	43
chr1	173865047	173866047	LINC00909|hela|ENSG00000234741|EE	chr1	173865150	173865173	SLTM|K562	23
chr1	173865047	173866047	LINC00909|hela|ENSG00000234741|EE	chr1	173865972	173866020	EXOSC5|K562	48
chr1	173865047	173866047	LINC00909|hela|ENSG00000234741|EE	chr1	173865361	173865432	SERBP1|K562	71
chr1	173865047	173866047	LINC00909|hela|ENSG00000234741|EE	chr1	173865168	173865192	PPIG|HepG2	24
chr1	173865047	173866047	LINC00909|hela|ENSG00000234741|EE	chr1	173865859	173865891	GRWD1|HepG2	32
chr1	173865047	173866047	LINC00909|hela|ENSG00000234741|EE	chr1	173865645	173865648	NOLC1|HepG2	3
chr1	173865047	173866047	LINC00909|hela|ENSG00000234741|EE	chr1	173865499	173865541	RBM15|K562	42
chr1	173865047	173866047	LINC00909|hela|ENSG00000234741|EE	chr1	173865677	173865686	DKC1|HepG2	9
chr1	173865047	173866047	LINC00909|hela|ENSG00000234741|EE	chr1	173865364	173865410	YWHAG|K562	46
chr1	173865047	173866047	LINC00909|hela|ENSG00000234741|EE	chr1	173865182	173865195	FXR1|K562	13
chr1	173865047	173866047	LINC00909|hela|ENSG00000234741|EE	chr1	173865981	173866008	SF3B4|K562	27
chr1	173865047	173866047	LINC00909|hela|ENSG00000234741|EE	chr1	173865859	173865863	YBX3|K562	4
chr1	173865047	173866047	LINC00909|hela|ENSG00000234741|EE	chr1	173865978	173866027	RBM5|HepG2	49
chr1	173865047	173866047	LINC00909|hela|ENSG00000234741|EE	chr1	173865845	173866002	IGF2BP1|HEK293	157
chr1	173865047	173866047	LINC00909|hela|ENSG00000234741|EE	chr1	173865627	173865675	HNRNPK|K562	48
chr1	173865047	173866047	LINC00909|hela|ENSG00000234741|EE	chr1	173865968	173866015	GTF2F1|K562	47
chr1	173865047	173866047	LINC00909|hela|ENSG00000234741|EE	chr1	173865628	173865682	ILF3|K562	54
chr1	173865047	173866047	LINC00909|hela|ENSG00000234741|EE	chr1	173865636	173865675	BUD13|HepG2	39
chr1	173865047	173866047	LINC00909|hela|ENSG00000234741|EE	chr1	173865855	173865858	SLBP|K562	3
chr1	173865047	173866047	LINC00909|hela|ENSG00000234741|EE	chr1	173865366	173865418	LARP4|HepG2	52
chr1	173865047	173866047	LINC00909|hela|ENSG00000234741|EE	chr1	173865152	173865162	BUD13|K562	10
chr1	173865047	173866047	LINC00909|hela|ENSG00000234741|EE	chr1	173865146	173865197	BUD13|HepG2	51
chr1	173865047	173866047	LINC00909|hela|ENSG00000234741|EE	chr1	173865916	173865952	CSTF2T|HepG2	36
chr1	173865047	173866047	LINC00909|hela|ENSG00000234741|EE	chr1	173865349	173865415	NPM1|K562	66
chr1	173865047	173866047	LINC00909|hela|ENSG00000234741|EE	chr1	173865356	173865409	TAF15|K562	53
chr1	173865047	173866047	LINC00909|hela|ENSG00000234741|EE	chr1	173865363	173865411	FAM120A|HepG2	48
chr1	173865047	173866047	LINC00909|hela|ENSG00000234741|EE	chr1	173865480	173865492	YBX3|K562	12
chr1	173865047	173866047	LINC00909|hela|ENSG00000234741|EE	chr1	173865357	173865364	SMNDC1|K562	7
chr1	173865047	173866047	LINC00909|hela|ENSG00000234741|EE	chr1	173865640	173865665	PPIG|HepG2	25
chr1	173865047	173866047	LINC00909|hela|ENSG00000234741|EE	chr1	173865253	173865278	DDX24|K562	25
chr1	173865047	173866047	LINC00909|hela|ENSG00000234741|EE	chr1	173865353	173865417	CPSF6|K562	64
chr1	173865047	173866047	LINC00909|hela|ENSG00000234741|EE	chr1	173865627	173865678	SUGP2|HepG2	51
chr1	173865047	173866047	LINC00909|hela|ENSG00000234741|EE	chr1	173865638	173865681	GRSF1|HepG2	43
chr1	173865047	173866047	LINC00909|hela|ENSG00000234741|EE	chr1	173865972	173866009	MTPAP|K562	37
chr1	173865047	173866047	LINC00909|hela|ENSG00000234741|EE	chr1	173865152	173865177	CPSF6|K562	25
chr1	173865047	173866047	LINC00909|hela|ENSG00000234741|EE	chr1	173865621	173865671	SFPQ|HepG2	50
chr1	173865047	173866047	LINC00909|hela|ENSG00000234741|EE	chr1	173865628	173865671	TBRG4|HepG2	43
chr1	173865047	173866047	LINC00909|hela|ENSG00000234741|EE	chr1	173865154	173865162	DDX6|K562	8
chr1	173865047	173866047	LINC00909|hela|ENSG00000234741|EE	chr1	173865175	173865181	TROVE2|K562	6
chr1	173865047	173866047	LINC00909|hela|ENSG00000234741|EE	chr1	173865347	173865410	TBRG4|K562	63
chr1	173865047	173866047	LINC00909|hela|ENSG00000234741|EE	chr1	173865361	173865415	SUPV3L1|HepG2	54
chr1	173865047	173866047	LINC00909|hela|ENSG00000234741|EE	chr1	173865361	173865408	GRSF1|HepG2	47
chr1	173865047	173866047	LINC00909|hela|ENSG00000234741|EE	chr1	173865642	173865677	DKC1|HepG2	35
chr1	173865047	173866047	LINC00909|hela|ENSG00000234741|EE	chr1	173865479	173865533	PRPF8|K562	54
chr1	173865047	173866047	LINC00909|hela|ENSG00000234741|EE	chr1	173865532	173865548	ZRANB2|K562	16
chr1	173865047	173866047	LINC00909|hela|ENSG00000234741|EE	chr1	173865628	173865680	PPIL4|K562	52
chr1	173865047	173866047	LINC00909|hela|ENSG00000234741|EE	chr1	173865622	173865673	SLTM|HepG2	51
chr1	173865047	173866047	LINC00909|hela|ENSG00000234741|EE	chr1	173865994	173866021	SMNDC1|K562	27
chr1	173865047	173866047	LINC00909|hela|ENSG00000234741|EE	chr1	173865512	173865527	DDX3X|K562	15
chr1	173865047	173866047	LINC00909|hela|ENSG00000234741|EE	chr1	173865358	173865378	PTBP1|K562	20
chr1	173865047	173866047	LINC00909|hela|ENSG00000234741|EE	chr1	173865370	173865412	HNRNPA1|HepG2	42
chr1	173865047	173866047	LINC00909|hela|ENSG00000234741|EE	chr1	173865626	173865680	CSTF2|HepG2	54
chr1	173865047	173866047	LINC00909|hela|ENSG00000234741|EE	chr1	173865629	173865668	HNRNPA1|HepG2	39
chr1	173865047	173866047	LINC00909|hela|ENSG00000234741|EE	chr1	173865350	173865413	XRCC6|HepG2	63
chr1	173865047	173866047	LINC00909|hela|ENSG00000234741|EE	chr1	173865905	173865938	DDX59|HepG2	33
chr1	173865047	173866047	LINC00909|hela|ENSG00000234741|EE	chr1	173865349	173865411	HNRNPA1|K562	62
chr1	173865047	173866047	LINC00909|hela|ENSG00000234741|EE	chr1	173865635	173865685	DGCR8|HepG2	50
chr1	173865047	173866047	LINC00909|hela|ENSG00000234741|EE	chr1	173865991	173866025	TROVE2|K562	34
chr1	173865047	173866047	LINC00909|hela|ENSG00000234741|EE	chr1	173865537	173865548	SUB1|HepG2	11
chr1	173865047	173866047	LINC00909|hela|ENSG00000234741|EE	chr1	173865233	173865269	UCHL5|HepG2	36
chr1	173865047	173866047	LINC00909|hela|ENSG00000234741|EE	chr1	173865353	173865415	AARS|K562	62
chr1	173865047	173866047	LINC00909|hela|ENSG00000234741|EE	chr1	173865153	173865198	BUD13|HepG2	45
chr1	173865047	173866047	LINC00909|hela|ENSG00000234741|EE	chr1	173865162	173865200	GEMIN5|K562	38
chr1	173865047	173866047	LINC00909|hela|ENSG00000234741|EE	chr1	173865917	173865940	GTF2F1|HepG2	23
chr1	173865047	173866047	LINC00909|hela|ENSG00000234741|EE	chr1	173865476	173865505	SF3B1|K562	29
chr1	173865047	173866047	LINC00909|hela|ENSG00000234741|EE	chr1	173865509	173865510	FXR2|K562	1
chr1	173865047	173866047	LINC00909|hela|ENSG00000234741|EE	chr1	173865633	173865674	ILF3|K562	41
chr1	173865047	173866047	LINC00909|hela|ENSG00000234741|EE	chr1	173865917	173865941	U2AF1|HepG2	24
chr1	173865047	173866047	LINC00909|hela|ENSG00000234741|EE	chr1	173865624	173865681	NKRF|HepG2	57
chr1	173865047	173866047	LINC00909|hela|ENSG00000234741|EE	chr1	173865623	173865678	LARP7|HepG2	55
chr1	173865047	173866047	LINC00909|hela|ENSG00000234741|EE	chr1	173865357	173865422	HNRNPK|K562	65
chr1	173865047	173866047	LINC00909|hela|ENSG00000234741|EE	chr1	173865463	173865473	KHSRP|K562	10
chr1	173865047	173866047	LINC00909|hela|ENSG00000234741|EE	chr1	173865359	173865378	UCHL5|K562	19
chr1	173865047	173866047	LINC00909|hela|ENSG00000234741|EE	chr1	173865363	173865417	SF3B1|K562	54
chr1	173865047	173866047	LINC00909|hela|ENSG00000234741|EE	chr1	173865977	173865993	NOLC1|HepG2	16
chr1	173865047	173866047	LINC00909|hela|ENSG00000234741|EE	chr1	173865381	173865388	PPIG|HepG2	7
chr1	173865047	173866047	LINC00909|hela|ENSG00000234741|EE	chr1	173865784	173865822	HNRNPA2B1|HEK293T	38
chr1	173865047	173866047	LINC00909|hela|ENSG00000234741|EE	chr1	173865162	173865187	DDX6|K562	25
chr1	173865047	173866047	LINC00909|hela|ENSG00000234741|EE	chr1	173865630	173865671	PPIG|HepG2	41
chr1	173865047	173866047	LINC00909|hela|ENSG00000234741|EE	chr1	173865246	173865274	DDX55|K562	28
chr1	173865047	173866047	LINC00909|hela|ENSG00000234741|EE	chr1	173865514	173865522	PPIL4|K562	8
chr1	173865047	173866047	LINC00909|hela|ENSG00000234741|EE	chr1	173865612	173865677	PCBP2|HepG2	65
chr1	173865047	173866047	LINC00909|hela|ENSG00000234741|EE	chr1	173865966	173866027	RPS11|K562	61
chr1	173865047	173866047	LINC00909|hela|ENSG00000234741|EE	chr1	173865360	173865414	LARP7|K562	54
chr1	173865047	173866047	LINC00909|hela|ENSG00000234741|EE	chr1	173865351	173865376	ZRANB2|K562	25
chr1	173865047	173866047	LINC00909|hela|ENSG00000234741|EE	chr1	173865856	173865896	FAM120A|K562	40
chr1	173865047	173866047	LINC00909|hela|ENSG00000234741|EE	chr1	173865589	173865642	C17orf85|HEK293	53
chr1	173865047	173866047	LINC00909|hela|ENSG00000234741|EE	chr1	173865989	173866026	AKAP8L|K562	37
chr1	173865047	173866047	LINC00909|hela|ENSG00000234741|EE	chr1	173865388	173865415	DKC1|HepG2	27
chr1	173865047	173866047	LINC00909|hela|ENSG00000234741|EE	chr1	173865845	173866022	C17orf85|HEK293	177
chr1	173865047	173866047	LINC00909|hela|ENSG00000234741|EE	chr1	173865916	173865951	HNRNPM|K562	35
chr1	173865047	173866047	LINC00909|hela|ENSG00000234741|EE	chr1	173865164	173865196	MTPAP|K562	32
chr1	173865047	173866047	LINC00909|hela|ENSG00000234741|EE	chr1	173865935	173865938	SF3B4|K562	3
chr1	173865047	173866047	LINC00909|hela|ENSG00000234741|EE	chr1	173865257	173865290	PRPF8|K562	33
chr1	173865047	173866047	LINC00909|hela|ENSG00000234741|EE	chr1	173865151	173865178	XRN2|HepG2	27
chr1	173865047	173866047	LINC00909|hela|ENSG00000234741|EE	chr1	173865242	173865264	ZNF622|K562	22
chr1	173865047	173866047	LINC00909|hela|ENSG00000234741|EE	chr1	173865250	173865279	DDX42|K562	29
chr1	173865047	173866047	LINC00909|hela|ENSG00000234741|EE	chr1	173865633	173865674	EWSR1|K562	41
chr1	173865047	173866047	LINC00909|hela|ENSG00000234741|EE	chr1	173865589	173865642	FMR1|HEK293	53
chr1	173865047	173866047	LINC00909|hela|ENSG00000234741|EE	chr1	173865229	173865274	SAFB2|K562	45
chr1	173865047	173866047	LINC00909|hela|ENSG00000234741|EE	chr1	173865861	173865894	SRSF1|HepG2	33
chr1	173865047	173866047	LINC00909|hela|ENSG00000234741|EE	chr1	173865353	173865417	DDX59|HepG2	64
chr1	173865047	173866047	LINC00909|hela|ENSG00000234741|EE	chr1	173865983	173866014	SMNDC1|K562	31
chr1	173865047	173866047	LINC00909|hela|ENSG00000234741|EE	chr1	173865377	173865410	PRPF8|K562	33
chr1	173865047	173866047	LINC00909|hela|ENSG00000234741|EE	chr1	173865540	173865546	NOLC1|K562	6
chr1	173865047	173866047	LINC00909|hela|ENSG00000234741|EE	chr1	173865373	173865417	NOLC1|K562	44
chr1	173865047	173866047	LINC00909|hela|ENSG00000234741|EE	chr1	173865378	173865416	DKC1|HepG2	38
chr1	173865047	173866047	LINC00909|hela|ENSG00000234741|EE	chr1	173865148	173865194	SAFB2|K562	46
chr1	173865047	173866047	LINC00909|hela|ENSG00000234741|EE	chr1	173865983	173865990	LIN28B|HepG2	7
chr1	173865047	173866047	LINC00909|hela|ENSG00000234741|EE	chr1	173865131	173865194	PRPF8|HepG2	63
chr1	173865047	173866047	LINC00909|hela|ENSG00000234741|EE	chr1	173865634	173865671	XPO5|HepG2	37
chr1	173865047	173866047	LINC00909|hela|ENSG00000234741|EE	chr1	173865248	173865283	DDX6|K562	35
chr1	173865047	173866047	LINC00909|hela|ENSG00000234741|EE	chr1	173865637	173865672	XPO5|HepG2	35
chr1	173865047	173866047	LINC00909|hela|ENSG00000234741|EE	chr1	173865845	173866022	AGO2|HEK293S	177
chr1	173865047	173866047	LINC00909|hela|ENSG00000234741|EE	chr1	173865360	173865416	FXR1|K562	56
chr1	173865047	173866047	LINC00909|hela|ENSG00000234741|EE	chr1	173865718	173865732	KHSRP|K562	14
chr1	173865047	173866047	LINC00909|hela|ENSG00000234741|EE	chr1	173865858	173865896	HNRNPU|K562	38
chr1	173865047	173866047	LINC00909|hela|ENSG00000234741|EE	chr1	173865920	173865945	FXR2|K562	25
chr1	173865047	173866047	LINC00909|hela|ENSG00000234741|EE	chr1	173865967	173866029	KHDRBS1|K562	62
chr1	173865047	173866047	LINC00909|hela|ENSG00000234741|EE	chr1	173865857	173865896	DDX55|K562	39
chr1	173865047	173866047	LINC00909|hela|ENSG00000234741|EE	chr1	173865228	173865251	CPSF6|K562	23
chr1	173865047	173866047	LINC00909|hela|ENSG00000234741|EE	chr1	173865156	173865168	DDX55|K562	12
chr1	173865047	173866047	LINC00909|hela|ENSG00000234741|EE	chr1	173865152	173865185	SUGP2|HepG2	33
chr1	173865047	173866047	LINC00909|hela|ENSG00000234741|EE	chr1	173865380	173865416	RBFOX2|K562	36
chr1	173865047	173866047	LINC00909|hela|ENSG00000234741|EE	chr1	173865845	173866022	AGO2|HEK293	177
chr1	173865047	173866047	LINC00909|hela|ENSG00000234741|EE	chr1	173865417	173865459	PRPF8|HepG2	42
chr1	173865047	173866047	LINC00909|hela|ENSG00000234741|EE	chr1	173865349	173865412	RBM5|HepG2	63
chr1	173865047	173866047	LINC00909|hela|ENSG00000234741|EE	chr1	173865721	173865742	CPSF7|HEK293	21
chr1	173865047	173866047	LINC00909|hela|ENSG00000234741|EE	chr1	173865985	173866029	RPS3|HepG2	44
chr1	173865047	173866047	LINC00909|hela|ENSG00000234741|EE	chr1	173865161	173865194	HNRNPU|HepG2	33
chr1	173865047	173866047	LINC00909|hela|ENSG00000234741|EE	chr1	173865370	173865406	RPS3|HepG2	36
chr1	173865047	173866047	LINC00909|hela|ENSG00000234741|EE	chr1	173865477	173865547	PPIG|HepG2	70
chr1	173865047	173866047	LINC00909|hela|ENSG00000234741|EE	chr1	173865868	173865892	HNRNPA1|K562	24
chr1	173865047	173866047	LINC00909|hela|ENSG00000234741|EE	chr1	173865966	173866032	TARDBP|K562	66
chr1	173865047	173866047	LINC00909|hela|ENSG00000234741|EE	chr1	173865631	173865675	PPIL4|K562	44
chr1	173865047	173866047	LINC00909|hela|ENSG00000234741|EE	chr1	173865995	173866013	LSM11|K562	18
chr1	173865047	173866047	LINC00909|hela|ENSG00000234741|EE	chr1	173865519	173865534	RBM15|K562	15
chr1	173865047	173866047	LINC00909|hela|ENSG00000234741|EE	chr1	173865157	173865194	TAF15|HepG2	37
chr1	173865047	173866047	LINC00909|hela|ENSG00000234741|EE	chr1	173865977	173866019	SUGP2|HepG2	42
chr1	173865047	173866047	LINC00909|hela|ENSG00000234741|EE	chr1	173865262	173865280	LSM11|K562	18
chr1	173865047	173866047	LINC00909|hela|ENSG00000234741|EE	chr1	173865349	173865365	SMNDC1|K562	16
chr1	173865047	173866047	LINC00909|hela|ENSG00000234741|EE	chr1	173865364	173865397	XRN2|HepG2	33
chr1	173865047	173866047	LINC00909|hela|ENSG00000234741|EE	chr1	173865376	173865402	HNRNPL|HepG2	26
chr1	173865047	173866047	LINC00909|hela|ENSG00000234741|EE	chr1	173865360	173865388	HNRNPM|HepG2	28
chr1	173865047	173866047	LINC00909|hela|ENSG00000234741|EE	chr1	173865628	173865676	NONO|K562	48
chr1	173865047	173866047	LINC00909|hela|ENSG00000234741|EE	chr1	173865624	173865682	LSM11|HepG2	58
chr1	173865047	173866047	LINC00909|hela|ENSG00000234741|EE	chr1	173865991	173866026	KHSRP|K562	35
chr1	173865047	173866047	LINC00909|hela|ENSG00000234741|EE	chr1	173865636	173865670	SUPV3L1|HepG2	34
chr1	173865047	173866047	LINC00909|hela|ENSG00000234741|EE	chr1	173865169	173865187	NKRF|HepG2	18
chr1	173865047	173866047	LINC00909|hela|ENSG00000234741|EE	chr1	173865623	173865673	GNL3|K562	50
chr1	173865047	173866047	LINC00909|hela|ENSG00000234741|EE	chr1	173865978	173866018	SRSF1|K562	40
chr1	173865047	173866047	LINC00909|hela|ENSG00000234741|EE	chr1	173865152	173865158	UCHL5|K562	6
chr1	173865047	173866047	LINC00909|hela|ENSG00000234741|EE	chr1	173865632	173865679	FXR1|K562	47
chr1	173865047	173866047	LINC00909|hela|ENSG00000234741|EE	chr1	173865378	173865412	UCHL5|K562	34
chr1	173865047	173866047	LINC00909|hela|ENSG00000234741|EE	chr1	173865626	173865675	HLTF|K562	49
chr1	173865047	173866047	LINC00909|hela|ENSG00000234741|EE	chr1	173865357	173865410	POLR2G|HepG2	53
chr1	173865047	173866047	LINC00909|hela|ENSG00000234741|EE	chr1	173865624	173865676	TRA2A|HepG2	52
chr1	173865047	173866047	LINC00909|hela|ENSG00000234741|EE	chr1	173865623	173865678	SF3B4|K562	55
chr1	173865047	173866047	LINC00909|hela|ENSG00000234741|EE	chr1	173865180	173865196	ZNF622|K562	16
chr1	173865047	173866047	LINC00909|hela|ENSG00000234741|EE	chr1	173865354	173865428	XRCC6|K562	74
chr1	173865047	173866047	LINC00909|hela|ENSG00000234741|EE	chr1	173865349	173865361	SF3B4|K562	12
chr1	173865047	173866047	LINC00909|hela|ENSG00000234741|EE	chr1	173865417	173865429	MTPAP|K562	12
chr1	173865047	173866047	LINC00909|hela|ENSG00000234741|EE	chr1	173865910	173865943	EFTUD2|HepG2	33
chr1	173865047	173866047	LINC00909|hela|ENSG00000234741|EE	chr1	173865628	173865636	NOLC1|HepG2	8
chr1	173865047	173866047	LINC00909|hela|ENSG00000234741|EE	chr1	173865368	173865401	ZNF622|K562	33
chr1	173865047	173866047	LINC00909|hela|ENSG00000234741|EE	chr1	173865418	173865429	PTBP1|K562	11
chr1	173865047	173866047	LINC00909|hela|ENSG00000234741|EE	chr1	173865496	173865537	FASTKD2|HepG2	41
chr1	173865047	173866047	LINC00909|hela|ENSG00000234741|EE	chr1	173865970	173866004	SFPQ|HepG2	34
chr1	173865047	173866047	LINC00909|hela|ENSG00000234741|EE	chr1	173865967	173866001	SLTM|HepG2	34
chr1	173865047	173866047	LINC00909|hela|ENSG00000234741|EE	chr1	173865977	173866021	SBDS|K562	44
chr1	173865047	173866047	LINC00909|hela|ENSG00000234741|EE	chr1	173865625	173865674	LARP4|K562	49
chr1	173865047	173866047	LINC00909|hela|ENSG00000234741|EE	chr1	173865538	173865544	BUD13|HepG2	6
chr1	173865047	173866047	LINC00909|hela|ENSG00000234741|EE	chr1	173865628	173865684	PTBP1|K562	56
chr1	173865047	173866047	LINC00909|hela|ENSG00000234741|EE	chr1	173865365	173865411	HNRNPL|K562	46
chr1	173865047	173866047	LINC00909|hela|ENSG00000234741|EE	chr1	173865351	173865377	UCHL5|K562	26
chr1	173865047	173866047	LINC00909|hela|ENSG00000234741|EE	chr1	173865365	173865410	ZNF622|K562	45
chr1	173865047	173866047	LINC00909|hela|ENSG00000234741|EE	chr1	173865855	173865931	EFTUD2|HepG2	76
chr1	173865047	173866047	LINC00909|hela|ENSG00000234741|EE	chr1	173865361	173865428	FUBP3|HepG2	67
chr1	173865047	173866047	LINC00909|hela|ENSG00000234741|EE	chr1	173865155	173865185	LSM11|K562	30
chr1	173865047	173866047	LINC00909|hela|ENSG00000234741|EE	chr1	173865921	173865933	TAF15|K562	12
chr1	173865047	173866047	LINC00909|hela|ENSG00000234741|EE	chr1	173865171	173865196	SF3B1|K562	25
chr1	173865047	173866047	LINC00909|hela|ENSG00000234741|EE	chr1	173865252	173865285	PRPF8|K562	33
chr1	173865047	173866047	LINC00909|hela|ENSG00000234741|EE	chr1	173865375	173865413	SRSF1|HepG2	38
chr1	173865047	173866047	LINC00909|hela|ENSG00000234741|EE	chr1	173865634	173865671	IGF2BP3|HepG2	37
chr1	173865047	173866047	LINC00909|hela|ENSG00000234741|EE	chr1	173866019	173866027	PTBP1|K562	8
chr1	173865047	173866047	LINC00909|hela|ENSG00000234741|EE	chr1	173865270	173865282	PPIG|HepG2	12
chr1	173865047	173866047	LINC00909|hela|ENSG00000234741|EE	chr1	173865509	173865532	LARP4|HepG2	23
chr1	173865047	173866047	LINC00909|hela|ENSG00000234741|EE	chr1	173865477	173865546	GRWD1|HepG2	69
chr1	173865047	173866047	LINC00909|hela|ENSG00000234741|EE	chr1	173865845	173866002	AGO2|HEK293	157
chr1	173865047	173866047	LINC00909|hela|ENSG00000234741|EE	chr1	173865148	173865178	IGF2BP3|HepG2	30
chr1	173865047	173866047	LINC00909|hela|ENSG00000234741|EE	chr1	173865862	173865893	RBM22|HepG2	31
chr1	173865047	173866047	LINC00909|hela|ENSG00000234741|EE	chr1	173865238	173865282	IGF2BP2|K562	44
chr1	173865047	173866047	LINC00909|hela|ENSG00000234741|EE	chr1	173865845	173865982	TIAL1|HeLa	137
chr1	173865047	173866047	LINC00909|hela|ENSG00000234741|EE	chr1	173865172	173865190	TIA1|K562	18
chr1	173865047	173866047	LINC00909|hela|ENSG00000234741|EE	chr1	173865153	173865198	UCHL5|HepG2	45
chr1	173865047	173866047	LINC00909|hela|ENSG00000234741|EE	chr1	173865254	173865263	YBX3|K562	9
chr1	173865047	173866047	LINC00909|hela|ENSG00000234741|EE	chr1	173865623	173865681	LARP7|HepG2	58
chr1	173865047	173866047	LINC00909|hela|ENSG00000234741|EE	chr1	173865351	173865405	FAM120A|K562	54
chr1	173865047	173866047	LINC00909|hela|ENSG00000234741|EE	chr1	173865481	173865502	CPSF7|HEK293	21
chr1	173865047	173866047	LINC00909|hela|ENSG00000234741|EE	chr1	173865156	173865198	SF3B1|K562	42
chr1	173865047	173866047	LINC00909|hela|ENSG00000234741|EE	chr1	173865358	173865418	TAF15|K562	60
chr1	173865047	173866047	LINC00909|hela|ENSG00000234741|EE	chr1	173865861	173865891	IGF2BP1|K562	30
chr1	173865047	173866047	LINC00909|hela|ENSG00000234741|EE	chr1	173865911	173865930	SF3A3|HepG2	19
chr1	173865047	173866047	LINC00909|hela|ENSG00000234741|EE	chr1	173865535	173865541	DDX55|K562	6
chr1	173865047	173866047	LINC00909|hela|ENSG00000234741|EE	chr1	173865358	173865411	NONO|K562	53
chr1	173865047	173866047	LINC00909|hela|ENSG00000234741|EE	chr1	173865161	173865196	FAM120A|K562	35
chr1	173865047	173866047	LINC00909|hela|ENSG00000234741|EE	chr1	173865498	173865535	EIF4G1|K562	37
chr1	173865047	173866047	LINC00909|hela|ENSG00000234741|EE	chr1	173865632	173865673	TBRG4|K562	41
chr1	173865047	173866047	LINC00909|hela|ENSG00000234741|EE	chr1	173865357	173865364	HNRNPA1|HepG2	7
chr1	173865047	173866047	LINC00909|hela|ENSG00000234741|EE	chr1	173865637	173865677	RBM22|HepG2	40
chr1	173865047	173866047	LINC00909|hela|ENSG00000234741|EE	chr1	173865971	173866013	AARS|K562	42
chr1	173865047	173866047	LINC00909|hela|ENSG00000234741|EE	chr1	173865347	173865413	HNRNPUL1|K562	66
chr1	173865047	173866047	LINC00909|hela|ENSG00000234741|EE	chr1	173865863	173865892	MTPAP|K562	29
chr1	173865047	173866047	LINC00909|hela|ENSG00000234741|EE	chr1	173865963	173865973	SMNDC1|K562	10
chr1	173865047	173866047	LINC00909|hela|ENSG00000234741|EE	chr1	173865845	173866002	ZC3H7B|HEK293	157
chr1	173865047	173866047	LINC00909|hela|ENSG00000234741|EE	chr1	173865365	173865409	LIN28B|HepG2	44
chr1	173865047	173866047	LINC00909|hela|ENSG00000234741|EE	chr1	173865420	173865426	PPIL4|K562	6
chr1	173865047	173866047	LINC00909|hela|ENSG00000234741|EE	chr1	173865857	173865880	DDX55|HepG2	23
chr1	173865047	173866047	LINC00909|hela|ENSG00000234741|EE	chr1	173865526	173865556	GPKOW|K562	30
chr1	173865047	173866047	LINC00909|hela|ENSG00000234741|EE	chr1	173865416	173865426	RBFOX2|K562	10
chr1	173865047	173866047	LINC00909|hela|ENSG00000234741|EE	chr1	173865978	173865987	UPF1|K562	9
chr1	173865047	173866047	LINC00909|hela|ENSG00000234741|EE	chr1	173865155	173865193	PUS1|K562	38
chr1	173865047	173866047	LINC00909|hela|ENSG00000234741|EE	chr1	173865993	173866014	FASTKD2|HepG2	21
chr1	173865047	173866047	LINC00909|hela|ENSG00000234741|EE	chr1	173865625	173865678	SND1|HepG2	53
chr1	173865047	173866047	LINC00909|hela|ENSG00000234741|EE	chr1	173865358	173865402	CPSF4|HEK293	44
chr1	173865047	173866047	LINC00909|hela|ENSG00000234741|EE	chr1	173865376	173865412	LARP4|K562	36
chr1	173865047	173866047	LINC00909|hela|ENSG00000234741|EE	chr1	173865972	173866016	SLBP|K562	44
chr1	173865047	173866047	LINC00909|hela|ENSG00000234741|EE	chr1	173865854	173865905	PRPF8|K562	51
chr1	173865047	173866047	LINC00909|hela|ENSG00000234741|EE	chr1	173865353	173865428	AKAP8L|K562	75
chr1	173865047	173866047	LINC00909|hela|ENSG00000234741|EE	chr1	173865358	173865408	RBFOX2|HepG2	50
chr1	173865047	173866047	LINC00909|hela|ENSG00000234741|EE	chr1	173865351	173865389	PTBP1|K562	38
chr1	173865047	173866047	LINC00909|hela|ENSG00000234741|EE	chr1	173865635	173865654	SF3B4|HepG2	19
chr1	173865047	173866047	LINC00909|hela|ENSG00000234741|EE	chr1	173865969	173866012	LSM11|K562	43
chr1	173865047	173866047	LINC00909|hela|ENSG00000234741|EE	chr1	173865151	173865192	EIF3H|HepG2	41
chr1	173865047	173866047	LINC00909|hela|ENSG00000234741|EE	chr1	173865646	173865670	NCBP2|K562	24
chr1	173865047	173866047	LINC00909|hela|ENSG00000234741|EE	chr1	173865962	173866013	NONO|K562	51
chr1	173865047	173866047	LINC00909|hela|ENSG00000234741|EE	chr1	173865259	173865299	BUD13|HepG2	40
chr1	173865047	173866047	LINC00909|hela|ENSG00000234741|EE	chr1	173865162	173865197	FASTKD2|HepG2	35
chr1	173865047	173866047	LINC00909|hela|ENSG00000234741|EE	chr1	173865357	173865405	XRN2|HepG2	48
chr1	173865047	173866047	LINC00909|hela|ENSG00000234741|EE	chr1	173865414	173865428	HNRNPUL1|K562	14
chr1	173865047	173866047	LINC00909|hela|ENSG00000234741|EE	chr1	173865845	173866002	CSTF2|HeLa	157
chr1	173865047	173866047	LINC00909|hela|ENSG00000234741|EE	chr1	173865382	173865421	HNRNPM|HepG2	39
chr1	173865047	173866047	LINC00909|hela|ENSG00000234741|EE	chr1	173865152	173865161	DROSHA|K562	9
chr1	173865047	173866047	LINC00909|hela|ENSG00000234741|EE	chr1	173865238	173865278	DDX55|K562	40
chr1	173865047	173866047	LINC00909|hela|ENSG00000234741|EE	chr1	173865352	173865411	LIN28B|K562	59
chr1	173865047	173866047	LINC00909|hela|ENSG00000234741|EE	chr1	173865973	173866026	PCBP2|HepG2	53
chr1	173865047	173866047	LINC00909|hela|ENSG00000234741|EE	chr1	173865350	173865417	MTPAP|K562	67
chr1	173865047	173866047	LINC00909|hela|ENSG00000234741|EE	chr1	173865974	173866026	SBDS|K562	52
chr1	173865047	173866047	LINC00909|hela|ENSG00000234741|EE	chr1	173865245	173865282	LIN28B|K562	37
chr1	173865047	173866047	LINC00909|hela|ENSG00000234741|EE	chr1	173865648	173865689	SERBP1|K562	41
chr1	173865047	173866047	LINC00909|hela|ENSG00000234741|EE	chr1	173865630	173865674	SRSF1|K562	44
chr1	173865047	173866047	LINC00909|hela|ENSG00000234741|EE	chr1	173865975	173866028	RPS11|K562	53
chr1	173865047	173866047	LINC00909|hela|ENSG00000234741|EE	chr1	173865361	173865404	DDX6|HepG2	43
chr1	173865047	173866047	LINC00909|hela|ENSG00000234741|EE	chr1	173865153	173865199	EFTUD2|HepG2	46
chr1	173865047	173866047	LINC00909|hela|ENSG00000234741|EE	chr1	173865970	173865978	SRSF1|K562	8
chr1	173865047	173866047	LINC00909|hela|ENSG00000234741|EE	chr1	173865380	173865384	SMNDC1|K562	4
chr1	173865047	173866047	LINC00909|hela|ENSG00000234741|EE	chr1	173865154	173865176	CSTF2T|HepG2	22
chr1	173865047	173866047	LINC00909|hela|ENSG00000234741|EE	chr1	173865260	173865275	SBDS|K562	15
chr1	173865047	173866047	LINC00909|hela|ENSG00000234741|EE	chr1	173865366	173865425	DGCR8|HepG2	59
chr1	173865047	173866047	LINC00909|hela|ENSG00000234741|EE	chr1	173865154	173865187	HNRNPL|HepG2	33
chr1	173865047	173866047	LINC00909|hela|ENSG00000234741|EE	chr1	173865418	173865425	TROVE2|K562	7
chr1	173865047	173866047	LINC00909|hela|ENSG00000234741|EE	chr1	173865965	173866014	QKI|K562	49
chr1	173865047	173866047	LINC00909|hela|ENSG00000234741|EE	chr1	173865155	173865196	RBM15|K562	41
chr1	173865047	173866047	LINC00909|hela|ENSG00000234741|EE	chr1	173865272	173865276	SND1|K562	4
chr1	173865047	173866047	LINC00909|hela|ENSG00000234741|EE	chr1	173865481	173865502	TIAL1|HeLa	21
chr1	173865047	173866047	LINC00909|hela|ENSG00000234741|EE	chr1	173865499	173865517	EFTUD2|HepG2	18
chr1	173865047	173866047	LINC00909|hela|ENSG00000234741|EE	chr1	173865186	173865195	NOLC1|K562	9
chr1	173865047	173866047	LINC00909|hela|ENSG00000234741|EE	chr1	173865228	173865281	GRWD1|HepG2	53
chr1	173865047	173866047	LINC00909|hela|ENSG00000234741|EE	chr1	173865380	173865417	HNRNPK|K562	37
chr1	173865047	173866047	LINC00909|hela|ENSG00000234741|EE	chr1	173865971	173866001	HNRNPUL1|HepG2	30
chr1	173865047	173866047	LINC00909|hela|ENSG00000234741|EE	chr1	173865994	173866026	NOLC1|HepG2	32
chr1	173865047	173866047	LINC00909|hela|ENSG00000234741|EE	chr1	173865162	173865189	BUD13|K562	27
chr1	173865047	173866047	LINC00909|hela|ENSG00000234741|EE	chr1	173865628	173865683	TAF15|HepG2	55
chr1	173865047	173866047	LINC00909|hela|ENSG00000234741|EE	chr1	173865274	173865282	DDX55|K562	8
chr1	173865047	173866047	LINC00909|hela|ENSG00000234741|EE	chr1	173865643	173865672	SUPV3L1|HepG2	29
chr1	173865047	173866047	LINC00909|hela|ENSG00000234741|EE	chr1	173865497	173865507	YBX3|K562	10
chr1	173865047	173866047	LINC00909|hela|ENSG00000234741|EE	chr1	173865240	173865283	PPIG|HepG2	43
chr1	173865047	173866047	LINC00909|hela|ENSG00000234741|EE	chr1	173865238	173865284	SRSF1|HepG2	46
chr1	173865047	173866047	LINC00909|hela|ENSG00000234741|EE	chr1	173865504	173865514	ZNF622|K562	10
chr1	173865047	173866047	LINC00909|hela|ENSG00000234741|EE	chr1	173865973	173866015	TBRG4|K562	42
chr1	173865047	173866047	LINC00909|hela|ENSG00000234741|EE	chr1	173865869	173865946	XRN2|HepG2	77
chr1	173865047	173866047	LINC00909|hela|ENSG00000234741|EE	chr1	173865415	173865426	TROVE2|HepG2	11
chr1	173865047	173866047	LINC00909|hela|ENSG00000234741|EE	chr1	173865994	173866018	DGCR8|K562	24
chr1	173865047	173866047	LINC00909|hela|ENSG00000234741|EE	chr1	173865968	173866027	TRA2A|K562	59
chr1	173865047	173866047	LINC00909|hela|ENSG00000234741|EE	chr1	173865628	173865687	RPS3|HepG2	59
chr1	173865047	173866047	LINC00909|hela|ENSG00000234741|EE	chr1	173865905	173865935	PRPF8|K562	30
chr1	173865047	173866047	LINC00909|hela|ENSG00000234741|EE	chr1	173865228	173865240	ZNF622|K562	12
chr1	173865047	173866047	LINC00909|hela|ENSG00000234741|EE	chr1	173865992	173866014	FAM120A|HepG2	22
chr1	173865047	173866047	LINC00909|hela|ENSG00000234741|EE	chr1	173865157	173865179	CDC40|HepG2	22
chr1	173865047	173866047	LINC00909|hela|ENSG00000234741|EE	chr1	173865506	173865536	NOLC1|K562	30
chr1	173865047	173866047	LINC00909|hela|ENSG00000234741|EE	chr1	173865169	173865187	METAP2|K562	18
chr1	173865047	173866047	LINC00909|hela|ENSG00000234741|EE	chr1	173865870	173865887	DDX55|HepG2	17
chr1	173865047	173866047	LINC00909|hela|ENSG00000234741|EE	chr1	173865170	173865180	TBRG4|K562	10
chr1	173865047	173866047	LINC00909|hela|ENSG00000234741|EE	chr1	173865887	173865905	GPKOW|K562	18
chr1	173865047	173866047	LINC00909|hela|ENSG00000234741|EE	chr1	173865351	173865376	TRA2A|HepG2	25
chr1	173865047	173866047	LINC00909|hela|ENSG00000234741|EE	chr1	173865463	173865479	PRPF8|K562	16
chr1	173865047	173866047	LINC00909|hela|ENSG00000234741|EE	chr1	173865149	173865185	EIF4G2|K562	36
chr1	173865047	173866047	LINC00909|hela|ENSG00000234741|EE	chr1	173865641	173865676	AGGF1|K562	35
chr1	173865047	173866047	LINC00909|hela|ENSG00000234741|EE	chr1	173865636	173865673	GTF2F1|K562	37
chr1	173865047	173866047	LINC00909|hela|ENSG00000234741|EE	chr1	173865630	173865678	TNRC6A|K562	48
chr1	173865047	173866047	LINC00909|hela|ENSG00000234741|EE	chr1	173865187	173865195	UCHL5|K562	8
chr1	173865047	173866047	LINC00909|hela|ENSG00000234741|EE	chr1	173865227	173865243	RBM15|K562	16
chr1	173865047	173866047	LINC00909|hela|ENSG00000234741|EE	chr1	173865363	173865414	ILF3|HepG2	51
chr1	173865047	173866047	LINC00909|hela|ENSG00000234741|EE	chr1	173865167	173865195	XPO5|HepG2	28
chr1	173865047	173866047	LINC00909|hela|ENSG00000234741|EE	chr1	173865979	173866026	SND1|HepG2	47
chr1	173865047	173866047	LINC00909|hela|ENSG00000234741|EE	chr1	173865139	173865190	FXR2|K562	51
chr1	173865047	173866047	LINC00909|hela|ENSG00000234741|EE	chr1	173865412	173865431	RBM22|HepG2	19
chr1	173865047	173866047	LINC00909|hela|ENSG00000234741|EE	chr1	173865624	173865676	SMNDC1|HepG2	52
chr1	173865047	173866047	LINC00909|hela|ENSG00000234741|EE	chr1	173865657	173865721	KHSRP|K562	64
chr1	173865047	173866047	LINC00909|hela|ENSG00000234741|EE	chr1	173865164	173865192	DDX59|HepG2	28
chr1	173865047	173866047	LINC00909|hela|ENSG00000234741|EE	chr1	173865134	173865195	XRN2|K562	61
chr1	173865047	173866047	LINC00909|hela|ENSG00000234741|EE	chr1	173865362	173865379	AUH|HepG2	17
chr1	173865047	173866047	LINC00909|hela|ENSG00000234741|EE	chr1	173865365	173865427	AUH|K562	62
chr1	173865047	173866047	LINC00909|hela|ENSG00000234741|EE	chr1	173865980	173866025	U2AF1|HepG2	45
chr1	173865047	173866047	LINC00909|hela|ENSG00000234741|EE	chr1	173865497	173865531	SRSF1|K562	34
chr1	173865047	173866047	LINC00909|hela|ENSG00000234741|EE	chr1	173865162	173865197	SF3B4|K562	35
chr1	173865047	173866047	LINC00909|hela|ENSG00000234741|EE	chr1	173865521	173865555	U2AF2|HepG2	34
chr1	173865047	173866047	LINC00909|hela|ENSG00000234741|EE	chr1	173865728	173865749	ILF3|K562	21
chr1	173865047	173866047	LINC00909|hela|ENSG00000234741|EE	chr1	173865888	173865891	YBX3|K562	3
chr1	173865047	173866047	LINC00909|hela|ENSG00000234741|EE	chr1	173865982	173866013	SRSF9|HepG2	31
chr1	173865047	173866047	LINC00909|hela|ENSG00000234741|EE	chr1	173865623	173865677	EXOSC5|K562	54
chr1	173865047	173866047	LINC00909|hela|ENSG00000234741|EE	chr1	173865968	173866025	SMNDC1|HepG2	57
chr1	173865047	173866047	LINC00909|hela|ENSG00000234741|EE	chr1	173865989	173866000	U2AF1|K562	11
chr1	173865047	173866047	LINC00909|hela|ENSG00000234741|EE	chr1	173865160	173865187	DGCR8|HepG2	27
chr1	173865047	173866047	LINC00909|hela|ENSG00000234741|EE	chr1	173865355	173865424	RPS3|K562	69
chr1	173865047	173866047	LINC00909|hela|ENSG00000234741|EE	chr1	173865845	173866022	DGCR8|HEK293T	177
chr1	173865047	173866047	LINC00909|hela|ENSG00000234741|EE	chr1	173865390	173865395	EIF4G2|K562	5
chr1	173865047	173866047	LINC00909|hela|ENSG00000234741|EE	chr1	173865985	173866021	HNRNPUL1|HepG2	36
chr1	173865047	173866047	LINC00909|hela|ENSG00000234741|EE	chr1	173865661	173865667	GEMIN5|K562	6
chr1	173865047	173866047	LINC00909|hela|ENSG00000234741|EE	chr1	173865976	173866022	EIF3D|HepG2	46
chr1	173865047	173866047	LINC00909|hela|ENSG00000234741|EE	chr1	173865864	173865891	TAF15|K562	27
chr1	173865047	173866047	LINC00909|hela|ENSG00000234741|EE	chr1	173865349	173865378	TROVE2|HepG2	29
chr1	173865047	173866047	LINC00909|hela|ENSG00000234741|EE	chr1	173865985	173866026	RBFOX2|HepG2	41
chr1	173865047	173866047	LINC00909|hela|ENSG00000234741|EE	chr1	173865411	173865428	SMNDC1|K562	17
chr1	173865047	173866047	LINC00909|hela|ENSG00000234741|EE	chr1	173865166	173865193	DDX59|HepG2	27
chr1	173865047	173866047	LINC00909|hela|ENSG00000234741|EE	chr1	173865628	173865678	PUM2|K562	50
chr1	173865047	173866047	LINC00909|hela|ENSG00000234741|EE	chr1	173865864	173865890	RBM15|HepG2	26
chr1	173865047	173866047	LINC00909|hela|ENSG00000234741|EE	chr1	173865357	173865426	DDX59|HepG2	69
chr1	173865047	173866047	LINC00909|hela|ENSG00000234741|EE	chr1	173865231	173865242	ZNF622|K562	11
chr1	173865047	173866047	LINC00909|hela|ENSG00000234741|EE	chr1	173865977	173866030	HLTF|K562	53
chr1	173865047	173866047	LINC00909|hela|ENSG00000234741|EE	chr1	173865899	173865936	TAF15|K562	37
chr1	173865047	173866047	LINC00909|hela|ENSG00000234741|EE	chr1	173865535	173865547	PPIG|HepG2	12
chr1	173865047	173866047	LINC00909|hela|ENSG00000234741|EE	chr1	173865470	173865478	SUB1|HepG2	8
chr1	173865047	173866047	LINC00909|hela|ENSG00000234741|EE	chr1	173865634	173865674	GPKOW|K562	40
chr1	173865047	173866047	LINC00909|hela|ENSG00000234741|EE	chr1	173865368	173865408	DDX55|K562	40
chr1	173865047	173866047	LINC00909|hela|ENSG00000234741|EE	chr1	173865633	173865679	RBM15|HepG2	46
chr1	173865047	173866047	LINC00909|hela|ENSG00000234741|EE	chr1	173865855	173865858	YBX3|K562	3
chr1	173865047	173866047	LINC00909|hela|ENSG00000234741|EE	chr1	173865856	173865864	RBM15|K562	8
chr1	173865047	173866047	LINC00909|hela|ENSG00000234741|EE	chr1	173865885	173865898	PRPF8|HepG2	13
chr1	173865047	173866047	LINC00909|hela|ENSG00000234741|EE	chr1	173865641	173865670	UPF1|K562	29
chr1	173865047	173866047	LINC00909|hela|ENSG00000234741|EE	chr1	173865153	173865196	DROSHA|K562	43
chr1	173865047	173866047	LINC00909|hela|ENSG00000234741|EE	chr1	173865161	173865194	LARP4|HepG2	33
chr1	173865047	173866047	LINC00909|hela|ENSG00000234741|EE	chr1	173865636	173865664	HNRNPK|K562	28
chr1	173865047	173866047	LINC00909|hela|ENSG00000234741|EE	chr1	173865400	173865414	TROVE2|K562	14
chr1	173865047	173866047	LINC00909|hela|ENSG00000234741|EE	chr1	173865349	173865414	KHDRBS1|K562	65
chr1	173865047	173866047	LINC00909|hela|ENSG00000234741|EE	chr1	173865356	173865412	QKI|HepG2	56
chr1	173865047	173866047	LINC00909|hela|ENSG00000234741|EE	chr1	173865159	173865196	AGGF1|K562	37
chr1	173865047	173866047	LINC00909|hela|ENSG00000234741|EE	chr1	173865589	173865642	PTBP1PTBP2|HeLa	53
chr1	173865047	173866047	LINC00909|hela|ENSG00000234741|EE	chr1	173865882	173865894	BUD13|K562	12
chr1	173865047	173866047	LINC00909|hela|ENSG00000234741|EE	chr1	173865367	173865409	SF3B4|HepG2	42
chr1	173865047	173866047	LINC00909|hela|ENSG00000234741|EE	chr1	173865538	173865546	DDX24|K562	8
chr1	173865047	173866047	LINC00909|hela|ENSG00000234741|EE	chr1	173865377	173865415	UCHL5|K562	38
chr1	173865047	173866047	LINC00909|hela|ENSG00000234741|EE	chr1	173865363	173865370	NOLC1|HepG2	7
chr1	173865047	173866047	LINC00909|hela|ENSG00000234741|EE	chr1	173865968	173866021	SMNDC1|HepG2	53
chr1	173865047	173866047	LINC00909|hela|ENSG00000234741|EE	chr1	173865634	173865679	LARP7|K562	45
chr1	173865047	173866047	LINC00909|hela|ENSG00000234741|EE	chr1	173865471	173865476	NOLC1|K562	5
chr1	173865047	173866047	LINC00909|hela|ENSG00000234741|EE	chr1	173865355	173865416	U2AF2|HepG2	61
chr1	173865047	173866047	LINC00909|hela|ENSG00000234741|EE	chr1	173865228	173865244	SUB1|HepG2	16
chr1	173865047	173866047	LINC00909|hela|ENSG00000234741|EE	chr1	173865506	173865535	NOLC1|K562	29
chr1	173865047	173866047	LINC00909|hela|ENSG00000234741|EE	chr1	173865971	173865976	GPKOW|K562	5
chr1	173865047	173866047	LINC00909|hela|ENSG00000234741|EE	chr1	173865930	173865936	HNRNPUL1|HepG2	6
chr1	173865047	173866047	LINC00909|hela|ENSG00000234741|EE	chr1	173865249	173865282	GEMIN5|K562	33
chr1	173865047	173866047	LINC00909|hela|ENSG00000234741|EE	chr1	173865349	173865414	CSTF2|HepG2	65
chr1	173865047	173866047	LINC00909|hela|ENSG00000234741|EE	chr1	173865392	173865417	GEMIN5|K562	25
chr1	173865047	173866047	LINC00909|hela|ENSG00000234741|EE	chr1	173865155	173865197	PPIG|HepG2	42
chr1	173865047	173866047	LINC00909|hela|ENSG00000234741|EE	chr1	173865484	173865534	UPF1|K562	50
chr1	173865047	173866047	LINC00909|hela|ENSG00000234741|EE	chr1	173865507	173865533	FUS|K562	26
chr1	173865047	173866047	LINC00909|hela|ENSG00000234741|EE	chr1	173865809	173865826	PRPF8|K562	17
chr1	173865047	173866047	LINC00909|hela|ENSG00000234741|EE	chr1	173865488	173865533	PRPF8|K562	45
chr1	173865047	173866047	LINC00909|hela|ENSG00000234741|EE	chr1	173865625	173865674	YWHAG|K562	49
chr1	173865047	173866047	LINC00909|hela|ENSG00000234741|EE	chr1	173865368	173865393	GEMIN5|K562	25
chr1	173865047	173866047	LINC00909|hela|ENSG00000234741|EE	chr1	173865149	173865196	EIF3D|HepG2	47
chr1	173865047	173866047	LINC00909|hela|ENSG00000234741|EE	chr1	173866016	173866023	SUPV3L1|HepG2	7
chr1	173865047	173866047	LINC00909|hela|ENSG00000234741|EE	chr1	173865550	173865557	BUD13|K562	7
chr1	173865047	173866047	LINC00909|hela|ENSG00000234741|EE	chr1	173865363	173865406	U2AF1|K562	43
chr1	173865047	173866047	LINC00909|hela|ENSG00000234741|EE	chr1	173865260	173865283	RBM15|K562	23
chr1	173865047	173866047	LINC00909|hela|ENSG00000234741|EE	chr1	173865995	173866023	IGF2BP3|HepG2	28
chr1	173865047	173866047	LINC00909|hela|ENSG00000234741|EE	chr1	173865262	173865295	SF3B4|HepG2	33
chr1	173865047	173866047	LINC00909|hela|ENSG00000234741|EE	chr1	173865999	173866016	ZNF622|K562	17
chr1	173865047	173866047	LINC00909|hela|ENSG00000234741|EE	chr1	173865641	173865645	NOLC1|HepG2	4
chr1	173865047	173866047	LINC00909|hela|ENSG00000234741|EE	chr1	173865845	173866002	CPSF1|HEK293	157
chr1	173865047	173866047	LINC00909|hela|ENSG00000234741|EE	chr1	173865378	173865402	LSM11|HepG2	24
chr1	173865047	173866047	LINC00909|hela|ENSG00000234741|EE	chr1	173865636	173865679	RBFOX2|K562	43
chr1	173865047	173866047	LINC00909|hela|ENSG00000234741|EE	chr1	173865633	173865635	NOLC1|HepG2	2
chr1	173865047	173866047	LINC00909|hela|ENSG00000234741|EE	chr1	173865189	173865198	BUD13|K562	9
chr1	173865047	173866047	LINC00909|hela|ENSG00000234741|EE	chr1	173865970	173866013	DGCR8|K562	43
chr1	173865047	173866047	LINC00909|hela|ENSG00000234741|EE	chr1	173865349	173865358	NONO|K562	9
chr1	173865047	173866047	LINC00909|hela|ENSG00000234741|EE	chr1	173865854	173865861	U2AF2|K562	7
chr1	173865047	173866047	LINC00909|hela|ENSG00000234741|EE	chr1	173865541	173865547	DDX55|K562	6
chr1	173865047	173866047	LINC00909|hela|ENSG00000234741|EE	chr1	173865170	173865172	U2AF1|HepG2	2
chr1	173865047	173866047	LINC00909|hela|ENSG00000234741|EE	chr1	173865353	173865412	FKBP4|HepG2	59
chr1	173865047	173866047	LINC00909|hela|ENSG00000234741|EE	chr1	173865159	173865197	HNRNPC|HepG2	38
chr1	173865047	173866047	LINC00909|hela|ENSG00000234741|EE	chr1	173865352	173865430	XRCC6|K562	78
chr1	173865047	173866047	LINC00909|hela|ENSG00000234741|EE	chr1	173865263	173865272	GEMIN5|K562	9
chr1	173865047	173866047	LINC00909|hela|ENSG00000234741|EE	chr1	173865845	173866002	PTBP1|HEK293T	157
chr1	173865047	173866047	LINC00909|hela|ENSG00000234741|EE	chr1	173865861	173865884	DGCR8|K562	23
chr1	173865047	173866047	LINC00909|hela|ENSG00000234741|EE	chr1	173865965	173865990	NPM1|K562	25
chr1	173865047	173866047	LINC00909|hela|ENSG00000234741|EE	chr1	173865978	173866027	BCCIP|HepG2	49
chr1	173865047	173866047	LINC00909|hela|ENSG00000234741|EE	chr1	173865993	173866024	HNRNPL|K562	31
chr1	173865047	173866047	LINC00909|hela|ENSG00000234741|EE	chr1	173865163	173865194	DDX24|K562	31
chr1	173865047	173866047	LINC00909|hela|ENSG00000234741|EE	chr1	173865160	173865195	CSTF2|HepG2	35
chr1	173865047	173866047	LINC00909|hela|ENSG00000234741|EE	chr1	173865350	173865375	FTO|K562	25
chr1	173865047	173866047	LINC00909|hela|ENSG00000234741|EE	chr1	173865903	173865925	SF3B4|K562	22
chr1	173865047	173866047	LINC00909|hela|ENSG00000234741|EE	chr1	173865929	173865943	SND1|HepG2	14
chr1	173865047	173866047	LINC00909|hela|ENSG00000234741|EE	chr1	173865359	173865425	BCCIP|HepG2	66
chr1	173865047	173866047	LINC00909|hela|ENSG00000234741|EE	chr1	173865361	173865416	SAFB2|K562	55
chr1	173865047	173866047	LINC00909|hela|ENSG00000234741|EE	chr1	173865507	173865534	DDX6|K562	27
chr1	173865047	173866047	LINC00909|hela|ENSG00000234741|EE	chr1	173865173	173865199	TIAL1|K562	26
chr1	173865047	173866047	LINC00909|hela|ENSG00000234741|EE	chr1	173865145	173865182	CSTF2|HeLa	37
chr1	173865047	173866047	LINC00909|hela|ENSG00000234741|EE	chr1	173865627	173865655	SND1|K562	28
chr1	173865047	173866047	LINC00909|hela|ENSG00000234741|EE	chr1	173865983	173866009	RBFOX2|K562	26
chr1	173865047	173866047	LINC00909|hela|ENSG00000234741|EE	chr1	173865350	173865422	QKI|K562	72
chr1	173865047	173866047	LINC00909|hela|ENSG00000234741|EE	chr1	173865357	173865414	AGGF1|HepG2	57
chr1	173865047	173866047	LINC00909|hela|ENSG00000234741|EE	chr1	173865251	173865276	LARP4|HepG2	25
chr1	173865047	173866047	LINC00909|hela|ENSG00000234741|EE	chr1	173865505	173865531	TIA1|HepG2	26
chr1	173865047	173866047	LINC00909|hela|ENSG00000234741|EE	chr1	173865350	173865413	METAP2|K562	63
chr1	173865047	173866047	LINC00909|hela|ENSG00000234741|EE	chr1	173865349	173865412	LARP4|K562	63
chr1	173865047	173866047	LINC00909|hela|ENSG00000234741|EE	chr1	173865920	173865940	DDX42|K562	20
chr1	173865047	173866047	LINC00909|hela|ENSG00000234741|EE	chr1	173865589	173865642	CPSF1|HEK293	53
chr1	173865047	173866047	LINC00909|hela|ENSG00000234741|EE	chr1	173865272	173865279	YBX3|K562	7
chr1	173865047	173866047	LINC00909|hela|ENSG00000234741|EE	chr1	173865512	173865519	SRSF1|HepG2	7
chr1	173865047	173866047	LINC00909|hela|ENSG00000234741|EE	chr1	173865965	173866029	NSUN2|K562	64
chr1	173865047	173866047	LINC00909|hela|ENSG00000234741|EE	chr1	173865374	173865411	DGCR8|K562	37
chr1	173865047	173866047	LINC00909|hela|ENSG00000234741|EE	chr1	173865629	173865679	EIF3H|HepG2	50
chr1	173865047	173866047	LINC00909|hela|ENSG00000234741|EE	chr1	173865377	173865423	FASTKD2|K562	46
chr1	173865047	173866047	LINC00909|hela|ENSG00000234741|EE	chr1	173865968	173865979	TRA2A|K562	11
chr1	173865047	173866047	LINC00909|hela|ENSG00000234741|EE	chr1	173865414	173865426	TROVE2|K562	12
chr1	173865047	173866047	LINC00909|hela|ENSG00000234741|EE	chr1	173865354	173865413	GTF2F1|K562	59
chr1	173865047	173866047	LINC00909|hela|ENSG00000234741|EE	chr1	173865629	173865673	EIF3D|HepG2	44
chr1	173865047	173866047	LINC00909|hela|ENSG00000234741|EE	chr1	173865845	173866022	EIF4A3|HeLa	177
chr1	173865047	173866047	LINC00909|hela|ENSG00000234741|EE	chr1	173865242	173865254	LARP4|K562	12
chr1	173865047	173866047	LINC00909|hela|ENSG00000234741|EE	chr1	173865169	173865194	FASTKD2|K562	25
chr1	173865047	173866047	LINC00909|hela|ENSG00000234741|EE	chr1	173865918	173865936	TNRC6A|K562	18
chr1	173865047	173866047	LINC00909|hela|ENSG00000234741|EE	chr1	173865359	173865412	RPS11|K562	53
chr1	173865047	173866047	LINC00909|hela|ENSG00000234741|EE	chr1	173865404	173865446	TIA1|HepG2	42
chr1	173865047	173866047	LINC00909|hela|ENSG00000234741|EE	chr1	173865261	173865275	RBM27|K562	14
chr1	173865047	173866047	LINC00909|hela|ENSG00000234741|EE	chr1	173865973	173866013	TAF15|K562	40
chr1	173865047	173866047	LINC00909|hela|ENSG00000234741|EE	chr1	173865352	173865424	CPSF6|K562	72
chr1	173865047	173866047	LINC00909|hela|ENSG00000234741|EE	chr1	173865147	173865198	SUPV3L1|HepG2	51
chr1	173865047	173866047	LINC00909|hela|ENSG00000234741|EE	chr1	173865971	173866019	TROVE2|HepG2	48
chr1	173865047	173866047	LINC00909|hela|ENSG00000234741|EE	chr1	173865420	173865429	HNRNPUL1|K562	9
chr1	173865047	173866047	LINC00909|hela|ENSG00000234741|EE	chr1	173865862	173865895	PPIG|HepG2	33
chr1	173865047	173866047	LINC00909|hela|ENSG00000234741|EE	chr1	173865732	173865752	KHSRP|K562	20
chr1	173865047	173866047	LINC00909|hela|ENSG00000234741|EE	chr1	173865543	173865547	AGGF1|HepG2	4
chr1	173865047	173866047	LINC00909|hela|ENSG00000234741|EE	chr1	173865984	173866004	PUS1|K562	20
chr1	173865047	173866047	LINC00909|hela|ENSG00000234741|EE	chr1	173865978	173866026	GPKOW|K562	48
chr1	173865047	173866047	LINC00909|hela|ENSG00000234741|EE	chr1	173865979	173866010	RBM27|K562	31
chr1	173865047	173866047	LINC00909|hela|ENSG00000234741|EE	chr1	173865505	173865523	DDX55|K562	18
chr1	173865047	173866047	LINC00909|hela|ENSG00000234741|EE	chr1	173865360	173865405	TARDBP|K562	45
chr1	173865047	173866047	LINC00909|hela|ENSG00000234741|EE	chr1	173865228	173865243	SUB1|HepG2	15
chr1	173865047	173866047	LINC00909|hela|ENSG00000234741|EE	chr1	173865917	173865956	TIA1|HepG2	39
chr1	173865047	173866047	LINC00909|hela|ENSG00000234741|EE	chr1	173865975	173866012	DDX59|HepG2	37
chr1	173865047	173866047	LINC00909|hela|ENSG00000234741|EE	chr1	173865353	173865415	UPF1|K562	62
chr1	173865047	173866047	LINC00909|hela|ENSG00000234741|EE	chr1	173865137	173865172	DDX42|K562	35
chr1	173865047	173866047	LINC00909|hela|ENSG00000234741|EE	chr1	173865350	173865412	TRA2A|HepG2	62
chr1	173865047	173866047	LINC00909|hela|ENSG00000234741|EE	chr1	173865173	173865183	EIF3H|HepG2	10
chr1	173865047	173866047	LINC00909|hela|ENSG00000234741|EE	chr1	173865518	173865535	TAF15|K562	17
chr1	173865047	173866047	LINC00909|hela|ENSG00000234741|EE	chr1	173865968	173866018	FUBP3|HepG2	50
chr1	173865047	173866047	LINC00909|hela|ENSG00000234741|EE	chr1	173866031	173866086	KHSRP|K562	16
chr1	173865047	173866047	LINC00909|hela|ENSG00000234741|EE	chr1	173865358	173865402	HNRNPA2B1|HEK293T	44
chr1	173865047	173866047	LINC00909|hela|ENSG00000234741|EE	chr1	173865628	173865674	DDX3X|K562	46
chr1	173865047	173866047	LINC00909|hela|ENSG00000234741|EE	chr1	173865626	173865683	RBM15|HepG2	57
chr1	173865047	173866047	LINC00909|hela|ENSG00000234741|EE	chr1	173866041	173866062	CSTF2T|HEK293	6
chr1	173865047	173866047	LINC00909|hela|ENSG00000234741|EE	chr1	173865351	173865357	HNRNPA1|HepG2	6
chr1	173865047	173866047	LINC00909|hela|ENSG00000234741|EE	chr1	173865354	173865413	RBM22|K562	59
chr1	173865047	173866047	LINC00909|hela|ENSG00000234741|EE	chr1	173865970	173866017	AARS|K562	47
chr1	173865047	173866047	LINC00909|hela|ENSG00000234741|EE	chr1	173865662	173865670	NOLC1|K562	8
chr1	173865047	173866047	LINC00909|hela|ENSG00000234741|EE	chr1	173865364	173865412	ILF3|HepG2	48
chr1	173865047	173866047	LINC00909|hela|ENSG00000234741|EE	chr1	173865856	173865895	LIN28B|K562	39
chr1	173865047	173866047	LINC00909|hela|ENSG00000234741|EE	chr1	173865631	173865677	RBFOX2|HepG2	46
chr1	173865047	173866047	LINC00909|hela|ENSG00000234741|EE	chr1	173865540	173865544	DDX6|K562	4
chr1	173865047	173866047	LINC00909|hela|ENSG00000234741|EE	chr1	173865845	173866002	CSTF2T|HEK293	157
chr1	173865047	173866047	LINC00909|hela|ENSG00000234741|EE	chr1	173865496	173865532	UCHL5|HepG2	36
chr1	173865047	173866047	LINC00909|hela|ENSG00000234741|EE	chr1	173865154	173865197	RBM15|HepG2	43
chr1	173865047	173866047	LINC00909|hela|ENSG00000234741|EE	chr1	173865152	173865192	SAFB2|K562	40
chr1	173865047	173866047	LINC00909|hela|ENSG00000234741|EE	chr1	173865873	173865884	TIA1|K562	11
chr1	173865047	173866047	LINC00909|hela|ENSG00000234741|EE	chr1	173865924	173865940	IGF2BP1|HepG2	16
chr1	173865047	173866047	LINC00909|hela|ENSG00000234741|EE	chr1	173865352	173865414	TROVE2|K562	62
chr1	173865047	173866047	LINC00909|hela|ENSG00000234741|EE	chr1	173865259	173865279	PPIL4|K562	20
chr1	173865047	173866047	LINC00909|hela|ENSG00000234741|EE	chr1	173865845	173866022	FUS|HEK293	177
chr1	173865047	173866047	LINC00909|hela|ENSG00000234741|EE	chr1	173865623	173865672	DHX30|HepG2	49
chr1	173865047	173866047	LINC00909|hela|ENSG00000234741|EE	chr1	173865626	173865679	PCBP2|HepG2	53
chr1	173865047	173866047	LINC00909|hela|ENSG00000234741|EE	chr1	173865246	173865287	CPSF6|K562	41
chr1	173865047	173866047	LINC00909|hela|ENSG00000234741|EE	chr1	173865625	173865685	AUH|HepG2	60
chr1	173865047	173866047	LINC00909|hela|ENSG00000234741|EE	chr1	173865439	173865523	PRPF8|HepG2	84
chr1	173865047	173866047	LINC00909|hela|ENSG00000234741|EE	chr1	173865243	173865283	FAM120A|K562	40
chr1	173865047	173866047	LINC00909|hela|ENSG00000234741|EE	chr1	173865783	173865809	PRPF8|K562	26
chr1	173865047	173866047	LINC00909|hela|ENSG00000234741|EE	chr1	173865161	173865199	AKAP8L|K562	38
chr1	173865047	173866047	LINC00909|hela|ENSG00000234741|EE	chr1	173865535	173865547	GRWD1|HepG2	12
chr1	173865047	173866047	LINC00909|hela|ENSG00000234741|EE	chr1	173865988	173866007	FTO|K562	19
chr1	173865047	173866047	LINC00909|hela|ENSG00000234741|EE	chr1	173865158	173865200	EFTUD2|HepG2	42
chr1	173865047	173866047	LINC00909|hela|ENSG00000234741|EE	chr1	173865636	173865655	HNRNPA1|K562	19
chr1	173865047	173866047	LINC00909|hela|ENSG00000234741|EE	chr1	173865170	173865177	KHSRP|K562	7
chr1	173865047	173866047	LINC00909|hela|ENSG00000234741|EE	chr1	173865626	173865650	UCHL5|HepG2	24
chr1	173865047	173866047	LINC00909|hela|ENSG00000234741|EE	chr1	173865170	173865175	QKI|HepG2	5
chr1	173865047	173866047	LINC00909|hela|ENSG00000234741|EE	chr1	173865859	173865873	GPKOW|K562	14
chr1	173865047	173866047	LINC00909|hela|ENSG00000234741|EE	chr1	173865169	173865193	SF3A3|HepG2	24
chr1	173865047	173866047	LINC00909|hela|ENSG00000234741|EE	chr1	173865356	173865411	AUH|K562	55
chr1	173865047	173866047	LINC00909|hela|ENSG00000234741|EE	chr1	173865903	173865935	BUD13|K562	32
chr1	173865047	173866047	LINC00909|hela|ENSG00000234741|EE	chr1	173865646	173865693	FUBP1|K562	47
chr1	173865047	173866047	LINC00909|hela|ENSG00000234741|EE	chr1	173865633	173865674	AUH|K562	41
chr1	173865047	173866047	LINC00909|hela|ENSG00000234741|EE	chr1	173865855	173865893	SUB1|HepG2	38
chr1	173865047	173866047	LINC00909|hela|ENSG00000234741|EE	chr1	173865174	173865187	KHDRBS1|K562	13
chr1	173865047	173866047	LINC00909|hela|ENSG00000234741|EE	chr1	173865151	173865197	TIA1|HepG2	46
chr1	173865047	173866047	LINC00909|hela|ENSG00000234741|EE	chr1	173865865	173865884	ZRANB2|K562	19
chr1	173865047	173866047	LINC00909|hela|ENSG00000234741|EE	chr1	173865244	173865281	U2AF1|K562	37
chr1	173865047	173866047	LINC00909|hela|ENSG00000234741|EE	chr1	173865625	173865677	TRA2A|HepG2	52
chr1	173865047	173866047	LINC00909|hela|ENSG00000234741|EE	chr1	173865982	173866028	RPS3|HepG2	46
chr1	173865047	173866047	LINC00909|hela|ENSG00000234741|EE	chr1	173865358	173865410	AARS|K562	52
chr1	173865047	173866047	LINC00909|hela|ENSG00000234741|EE	chr1	173865514	173865537	ZNF622|K562	23
chr1	173865047	173866047	LINC00909|hela|ENSG00000234741|EE	chr1	173865398	173865441	RBM22|K562	43
chr1	173865047	173866047	LINC00909|hela|ENSG00000234741|EE	chr1	173865632	173865668	GPKOW|K562	36
chr1	173865047	173866047	LINC00909|hela|ENSG00000234741|EE	chr1	173865383	173865402	HNRNPC|HepG2	19
chr1	173865047	173866047	LINC00909|hela|ENSG00000234741|EE	chr1	173865237	173865266	UCHL5|K562	29
chr1	173865047	173866047	LINC00909|hela|ENSG00000234741|EE	chr1	173865861	173865900	U2AF2|K562	39
chr1	173865047	173866047	LINC00909|hela|ENSG00000234741|EE	chr1	173865361	173865412	RBM22|HepG2	51
chr1	173865047	173866047	LINC00909|hela|ENSG00000234741|EE	chr1	173865540	173865546	UCHL5|K562	6
chr1	173865047	173866047	LINC00909|hela|ENSG00000234741|EE	chr1	173865629	173865683	SRSF1|K562	54
chr1	173865047	173866047	LINC00909|hela|ENSG00000234741|EE	chr1	173865164	173865191	EWSR1|K562	27
chr1	173865047	173866047	LINC00909|hela|ENSG00000234741|EE	chr1	173865962	173866009	LIN28B|K562	47
chr1	173865047	173866047	LINC00909|hela|ENSG00000234741|EE	chr1	173865378	173865409	SMNDC1|K562	31
chr1	173865047	173866047	LINC00909|hela|ENSG00000234741|EE	chr1	173865155	173865199	GEMIN5|K562	44
chr1	173865047	173866047	LINC00909|hela|ENSG00000234741|EE	chr1	173865361	173865412	FXR2|K562	51
chr1	173865047	173866047	LINC00909|hela|ENSG00000234741|EE	chr1	173865909	173865953	SF3B4|HepG2	44
chr1	173865047	173866047	LINC00909|hela|ENSG00000234741|EE	chr1	173865650	173865675	GEMIN5|K562	25
chr1	173865047	173866047	LINC00909|hela|ENSG00000234741|EE	chr1	173865913	173865943	DGCR8|K562	30
chr1	173865047	173866047	LINC00909|hela|ENSG00000234741|EE	chr1	173865159	173865195	NONO|K562	36
chr1	173865047	173866047	LINC00909|hela|ENSG00000234741|EE	chr1	173865633	173865679	YWHAG|K562	46
chr1	173865047	173866047	LINC00909|hela|ENSG00000234741|EE	chr1	173865243	173865283	TIA1|K562	40
chr1	173865047	173866047	LINC00909|hela|ENSG00000234741|EE	chr1	173865856	173865888	FASTKD2|HepG2	32
chr1	173865047	173866047	LINC00909|hela|ENSG00000234741|EE	chr1	173865359	173865412	HNRNPU|K562	53
chr1	173865047	173866047	LINC00909|hela|ENSG00000234741|EE	chr1	173865346	173865410	LSM11|K562	64
chr1	173865047	173866047	LINC00909|hela|ENSG00000234741|EE	chr1	173865540	173865546	HNRNPU|K562	6
chr1	173865047	173866047	LINC00909|hela|ENSG00000234741|EE	chr1	173865154	173865196	TBRG4|HepG2	42
chr1	173865047	173866047	LINC00909|hela|ENSG00000234741|EE	chr1	173865961	173866027	TARDBP|K562	66
chr1	173865047	173866047	LINC00909|hela|ENSG00000234741|EE	chr1	173865622	173865653	ZRANB2|K562	31
chr1	173865047	173866047	LINC00909|hela|ENSG00000234741|EE	chr1	173865976	173866011	TBRG4|K562	35
chr1	173865047	173866047	LINC00909|hela|ENSG00000234741|EE	chr1	173865248	173865265	HNRNPA1|K562	17
chr1	173865047	173866047	LINC00909|hela|ENSG00000234741|EE	chr1	173865631	173865684	AKAP8L|K562	53
chr1	173865047	173866047	LINC00909|hela|ENSG00000234741|EE	chr1	173865970	173865977	HLTF|K562	7
chr1	173865047	173866047	LINC00909|hela|ENSG00000234741|EE	chr1	173865229	173865242	HLTF|K562	13
chr1	173865047	173866047	LINC00909|hela|ENSG00000234741|EE	chr1	173865862	173865884	AGGF1|HepG2	22
chr1	173865047	173866047	LINC00909|hela|ENSG00000234741|EE	chr1	173865488	173865537	SRSF1|K562	49
chr1	173865047	173866047	LINC00909|hela|ENSG00000234741|EE	chr1	173865868	173865884	GEMIN5|K562	16
chr1	173865047	173866047	LINC00909|hela|ENSG00000234741|EE	chr1	173865631	173865686	AKAP8L|K562	55
chr1	173865047	173866047	LINC00909|hela|ENSG00000234741|EE	chr1	173865976	173866014	NONO|K562	38
chr1	173865047	173866047	LINC00909|hela|ENSG00000234741|EE	chr1	173865860	173865882	TARDBP|K562	22
chr1	173865047	173866047	LINC00909|hela|ENSG00000234741|EE	chr1	173865820	173865846	PRPF8|K562	26
chr1	173865047	173866047	LINC00909|hela|ENSG00000234741|EE	chr1	173865412	173865423	HNRNPA1|HepG2	11
chr1	173865047	173866047	LINC00909|hela|ENSG00000234741|EE	chr1	173865504	173865529	FAM120A|K562	25
chr1	173865047	173866047	LINC00909|hela|ENSG00000234741|EE	chr1	173865987	173866016	DKC1|HepG2	29
chr1	173865047	173866047	LINC00909|hela|ENSG00000234741|EE	chr1	173865626	173865659	HNRNPU|HepG2	33
chr1	173865047	173866047	LINC00909|hela|ENSG00000234741|EE	chr1	173865187	173865198	GPKOW|K562	11
chr1	173865047	173866047	LINC00909|hela|ENSG00000234741|EE	chr1	173866001	173866020	TNRC6A|K562	19
chr1	173865047	173866047	LINC00909|hela|ENSG00000234741|EE	chr1	173865625	173865675	HLTF|K562	50
chr1	173865047	173866047	LINC00909|hela|ENSG00000234741|EE	chr1	173865357	173865412	TAF15|HepG2	55
chr1	173865047	173866047	LINC00909|hela|ENSG00000234741|EE	chr1	173865355	173865410	LIN28B|K562	55
chr1	173865047	173866047	LINC00909|hela|ENSG00000234741|EE	chr1	173865142	173865149	EFTUD2|K562	7
chr1	173865047	173866047	LINC00909|hela|ENSG00000234741|EE	chr1	173865234	173865284	EIF4G2|K562	50
chr1	173865047	173866047	LINC00909|hela|ENSG00000234741|EE	chr1	173865651	173865670	TNRC6A|K562	19
chr1	173865047	173866047	LINC00909|hela|ENSG00000234741|EE	chr1	173865631	173865684	XRCC6|K562	53
chr1	173865047	173866047	LINC00909|hela|ENSG00000234741|EE	chr1	173865639	173865673	NONO|K562	34
chr1	173865047	173866047	LINC00909|hela|ENSG00000234741|EE	chr1	173865247	173865282	UPF1|K562	35
chr1	173865047	173866047	LINC00909|hela|ENSG00000234741|EE	chr1	173865972	173865998	AGGF1|HepG2	26
chr1	173865047	173866047	LINC00909|hela|ENSG00000234741|EE	chr1	173865230	173865240	BUD13|K562	10
chr1	173865047	173866047	LINC00909|hela|ENSG00000234741|EE	chr1	173865144	173865177	EIF4G2|K562	33
chr1	173865047	173866047	LINC00909|hela|ENSG00000234741|EE	chr1	173865854	173865937	BUD13|HepG2	83
chr1	173865047	173866047	LINC00909|hela|ENSG00000234741|EE	chr1	173865358	173865415	SLBP|K562	57
chr1	173865047	173866047	LINC00909|hela|ENSG00000234741|EE	chr1	173865350	173865398	RBM22|K562	48
chr1	173865047	173866047	LINC00909|hela|ENSG00000234741|EE	chr1	173865250	173865283	FMR1|K562	33
chr1	173865047	173866047	LINC00909|hela|ENSG00000234741|EE	chr1	173865636	173865658	BUD13|K562	22
chr1	173865047	173866047	LINC00909|hela|ENSG00000234741|EE	chr1	173865871	173865891	YBX3|K562	20
chr1	173865047	173866047	LINC00909|hela|ENSG00000234741|EE	chr1	173865990	173866013	GTF2F1|K562	23
chr1	173865047	173866047	LINC00909|hela|ENSG00000234741|EE	chr1	173865430	173865463	PRPF8|K562	33
chr1	173865047	173866047	LINC00909|hela|ENSG00000234741|EE	chr1	173865369	173865425	FAM120A|HepG2	56
chr1	173865047	173866047	LINC00909|hela|ENSG00000234741|EE	chr1	173865234	173865284	HNRNPU|K562	50
chr1	173865047	173866047	LINC00909|hela|ENSG00000234741|EE	chr1	173865967	173865977	UCHL5|K562	10
chr1	173865047	173866047	LINC00909|hela|ENSG00000234741|EE	chr1	173865918	173865944	ILF3|HepG2	26
chr1	173865047	173866047	LINC00909|hela|ENSG00000234741|EE	chr1	173865826	173865849	PRPF8|K562	23
chr1	173865047	173866047	LINC00909|hela|ENSG00000234741|EE	chr1	173865626	173865681	TAF15|HepG2	55
chr1	173865047	173866047	LINC00909|hela|ENSG00000234741|EE	chr1	173865966	173866026	TROVE2|HepG2	60
chr1	173865047	173866047	LINC00909|hela|ENSG00000234741|EE	chr1	173865504	173865533	UPF1|K562	29
chr1	173865047	173866047	LINC00909|hela|ENSG00000234741|EE	chr1	173865401	173865410	ZNF622|K562	9
chr1	173865047	173866047	LINC00909|hela|ENSG00000234741|EE	chr1	173865976	173866016	RBM15|HepG2	40
chr1	173865047	173866047	LINC00909|hela|ENSG00000234741|EE	chr1	173865834	173865898	FUS|K562	64
chr1	173865047	173866047	LINC00909|hela|ENSG00000234741|EE	chr1	173865521	173865534	YBX3|K562	13
chr1	173865047	173866047	LINC00909|hela|ENSG00000234741|EE	chr1	173865654	173865668	CSTF2T|K562	14
chr1	173865047	173866047	LINC00909|hela|ENSG00000234741|EE	chr1	173865256	173865274	U2AF1|K562	18
chr1	173865047	173866047	LINC00909|hela|ENSG00000234741|EE	chr1	173865361	173865396	IGF2BP2|K562	35
chr1	173865047	173866047	LINC00909|hela|ENSG00000234741|EE	chr1	173865348	173865412	GTF2F1|K562	64
chr1	173865047	173866047	LINC00909|hela|ENSG00000234741|EE	chr1	173865186	173865197	RBM22|HepG2	11
chr1	173865047	173866047	LINC00909|hela|ENSG00000234741|EE	chr1	173865981	173866028	RPS3|K562	47
chr1	173865047	173866047	LINC00909|hela|ENSG00000234741|EE	chr1	173865983	173866031	XRCC6|K562	48
chr1	173865047	173866047	LINC00909|hela|ENSG00000234741|EE	chr1	173865967	173866006	XPO5|HepG2	39
chr1	173865047	173866047	LINC00909|hela|ENSG00000234741|EE	chr1	173865989	173866023	RBM15|K562	34
chr1	173865047	173866047	LINC00909|hela|ENSG00000234741|EE	chr1	173865357	173865426	FASTKD2|HepG2	69
chr1	173865047	173866047	LINC00909|hela|ENSG00000234741|EE	chr1	173865650	173865665	HNRNPL|K562	15
chr1	173865047	173866047	LINC00909|hela|ENSG00000234741|EE	chr1	173865637	173865681	FKBP4|HepG2	44
chr1	173865047	173866047	LINC00909|hela|ENSG00000234741|EE	chr1	173865347	173865418	QKI|K562	71
chr1	173865047	173866047	LINC00909|hela|ENSG00000234741|EE	chr1	173865352	173865379	METAP2|K562	27
chr1	173865047	173866047	LINC00909|hela|ENSG00000234741|EE	chr1	173865237	173865283	TIA1|K562	46
chr1	173865047	173866047	LINC00909|hela|ENSG00000234741|EE	chr1	173865225	173865262	CPSF6|HEK293	37
chr1	173865047	173866047	LINC00909|hela|ENSG00000234741|EE	chr1	173865261	173865276	NCBP2|K562	15
chr1	173865047	173866047	LINC00909|hela|ENSG00000234741|EE	chr1	173865167	173865192	DHX30|HepG2	25
chr1	173865047	173866047	LINC00909|hela|ENSG00000234741|EE	chr1	173865169	173865195	PCBP2|HepG2	26
chr1	173865047	173866047	LINC00909|hela|ENSG00000234741|EE	chr1	173865509	173865534	EFTUD2|HepG2	25
chr1	173865047	173866047	LINC00909|hela|ENSG00000234741|EE	chr1	173865927	173865946	XRN2|K562	19
chr1	173865047	173866047	LINC00909|hela|ENSG00000234741|EE	chr1	173865862	173865903	SF3B4|K562	41
chr1	173865047	173866047	LINC00909|hela|ENSG00000234741|EE	chr1	173865637	173865681	FXR1|K562	44
chr1	173865047	173866047	LINC00909|hela|ENSG00000234741|EE	chr1	173865535	173865543	NOLC1|K562	8
chr1	173865047	173866047	LINC00909|hela|ENSG00000234741|EE	chr1	173866001	173866032	PRPF8|K562	31
chr1	173865047	173866047	LINC00909|hela|ENSG00000234741|EE	chr1	173865982	173866015	LSM11|HepG2	33
chr1	173865047	173866047	LINC00909|hela|ENSG00000234741|EE	chr1	173865997	173866031	KHSRP|K562	34
chr1	173865047	173866047	LINC00909|hela|ENSG00000234741|EE	chr1	173865155	173865161	SF3B4|K562	6
chr1	173865047	173866047	LINC00909|hela|ENSG00000234741|EE	chr1	173865364	173865369	SMNDC1|K562	5
chr1	173865047	173866047	LINC00909|hela|ENSG00000234741|EE	chr1	173865370	173865385	NOLC1|HepG2	15
chr1	173865047	173866047	LINC00909|hela|ENSG00000234741|EE	chr1	173865378	173865415	TROVE2|HepG2	37
chr1	173865047	173866047	LINC00909|hela|ENSG00000234741|EE	chr1	173865623	173865680	TROVE2|HepG2	57
chr1	173865047	173866047	LINC00909|hela|ENSG00000234741|EE	chr1	173865627	173865679	GTF2F1|HepG2	52
chr1	173865047	173866047	LINC00909|hela|ENSG00000234741|EE	chr1	173865845	173866002	FBL|HEK293	157
chr1	173865047	173866047	LINC00909|hela|ENSG00000234741|EE	chr1	173865854	173865864	BUD13|K562	10
chr1	173865047	173866047	LINC00909|hela|ENSG00000234741|EE	chr1	173865157	173865196	CSTF2|HepG2	39
chr1	173865047	173866047	LINC00909|hela|ENSG00000234741|EE	chr1	173865238	173865289	BUD13|K562	51
chr1	173865047	173866047	LINC00909|hela|ENSG00000234741|EE	chr1	173865357	173865415	RBM15|K562	58
chr1	173865047	173866047	LINC00909|hela|ENSG00000234741|EE	chr1	173865362	173865425	FKBP4|HepG2	63
chr1	173865047	173866047	LINC00909|hela|ENSG00000234741|EE	chr1	173865164	173865175	FAM120A|HepG2	11
chr1	173865047	173866047	LINC00909|hela|ENSG00000234741|EE	chr1	173865589	173865642	ELAVL1|HEK293	53
chr1	173865047	173866047	LINC00909|hela|ENSG00000234741|EE	chr1	173865265	173865274	CSTF2T|K562	9
chr1	173865047	173866047	LINC00909|hela|ENSG00000234741|EE	chr1	173865359	173865396	FMR1|K562	37
chr1	173865047	173866047	LINC00909|hela|ENSG00000234741|EE	chr1	173865508	173865531	HNRNPU|K562	23
chr1	173865047	173866047	LINC00909|hela|ENSG00000234741|EE	chr1	173865364	173865424	RBM15|HepG2	60
chr1	173865047	173866047	LINC00909|hela|ENSG00000234741|EE	chr1	173865372	173865405	SF3B4|HepG2	33
chr1	173865047	173866047	LINC00909|hela|ENSG00000234741|EE	chr1	173865266	173865278	SRSF1|K562	12
chr1	173865047	173866047	LINC00909|hela|ENSG00000234741|EE	chr1	173865642	173865658	TIA1|HepG2	16
chr1	173865047	173866047	LINC00909|hela|ENSG00000234741|EE	chr1	173865589	173865642	AGO2|HEK293	53
chr1	173865047	173866047	LINC00909|hela|ENSG00000234741|EE	chr1	173865155	173865192	KHSRP|K562	37
chr1	173865047	173866047	LINC00909|hela|ENSG00000234741|EE	chr1	173865364	173865420	HNRNPL|K562	56
chr1	173865047	173866047	LINC00909|hela|ENSG00000234741|EE	chr1	173865353	173865421	EWSR1|K562	68
chr1	173865047	173866047	LINC00909|hela|ENSG00000234741|EE	chr1	173865987	173866029	RPS3|K562	42
chr1	173865047	173866047	LINC00909|hela|ENSG00000234741|EE	chr1	173865994	173865996	NOLC1|HepG2	2
chr1	173865047	173866047	LINC00909|hela|ENSG00000234741|EE	chr1	173865624	173865677	RPS3|K562	53
chr1	173865047	173866047	LINC00909|hela|ENSG00000234741|EE	chr1	173865521	173865529	DDX24|K562	8
chr1	173865047	173866047	LINC00909|hela|ENSG00000234741|EE	chr1	173865153	173865161	GPKOW|K562	8
chr1	173865047	173866047	LINC00909|hela|ENSG00000234741|EE	chr1	173865154	173865198	GRWD1|HepG2	44
chr1	173865047	173866047	LINC00909|hela|ENSG00000234741|EE	chr1	173865965	173866030	SFPQ|HepG2	65
chr1	173865047	173866047	LINC00909|hela|ENSG00000234741|EE	chr1	173865537	173865547	PRPF8|K562	10
chr1	173865047	173866047	LINC00909|hela|ENSG00000234741|EE	chr1	173865155	173865195	FAM120A|K562	40
chr1	173865047	173866047	LINC00909|hela|ENSG00000234741|EE	chr1	173865412	173865443	EFTUD2|K562	31
chr1	173865047	173866047	LINC00909|hela|ENSG00000234741|EE	chr1	173865162	173865189	RBM15|K562	27
chr1	173865047	173866047	LINC00909|hela|ENSG00000234741|EE	chr1	173865637	173865672	UCHL5|HepG2	35
chr1	173865047	173866047	LINC00909|hela|ENSG00000234741|EE	chr1	173865155	173865196	LSM11|HepG2	41
chr1	173865047	173866047	LINC00909|hela|ENSG00000234741|EE	chr1	173865639	173865671	SRSF7|K562	32
chr1	173865047	173866047	LINC00909|hela|ENSG00000234741|EE	chr1	173865901	173865927	XRN2|K562	26
chr1	173865047	173866047	LINC00909|hela|ENSG00000234741|EE	chr1	173865366	173865413	DDX24|K562	47
chr1	173865047	173866047	LINC00909|hela|ENSG00000234741|EE	chr1	173865845	173866002	HNRNPU|HeLa	157
chr1	173865047	173866047	LINC00909|hela|ENSG00000234741|EE	chr1	173865624	173865667	SLTM|HepG2	43
chr1	173865047	173866047	LINC00909|hela|ENSG00000234741|EE	chr1	173865863	173865889	HNRNPL|K562	26
chr1	173865047	173866047	LINC00909|hela|ENSG00000234741|EE	chr1	173865156	173865184	FASTKD2|HepG2	28
chr1	173865047	173866047	LINC00909|hela|ENSG00000234741|EE	chr1	173865966	173866026	DDX24|K562	60
chr1	173865047	173866047	LINC00909|hela|ENSG00000234741|EE	chr1	173865967	173866000	DDX59|HepG2	33
chr1	173865047	173866047	LINC00909|hela|ENSG00000234741|EE	chr1	173865358	173865402	CPSF6|HEK293	44
chr1	173865047	173866047	LINC00909|hela|ENSG00000234741|EE	chr1	173865275	173865283	SUB1|HepG2	8
chr1	173865047	173866047	LINC00909|hela|ENSG00000234741|EE	chr1	173865539	173865547	LIN28B|K562	8
chr1	173865047	173866047	LINC00909|hela|ENSG00000234741|EE	chr1	173865383	173865414	HNRNPUL1|K562	31
chr1	173865047	173866047	LINC00909|hela|ENSG00000234741|EE	chr1	173865845	173866002	TNRC6B|HEK293	157
chr1	173865047	173866047	LINC00909|hela|ENSG00000234741|EE	chr1	173865927	173865945	NONO|K562	18
chr1	173865047	173866047	LINC00909|hela|ENSG00000234741|EE	chr1	173865250	173865277	NOLC1|K562	27
chr1	173865047	173866047	LINC00909|hela|ENSG00000234741|EE	chr1	173865857	173865897	U2AF2|HepG2	40
chr1	173865047	173866047	LINC00909|hela|ENSG00000234741|EE	chr1	173865362	173865414	DDX3X|K562	52
chr1	173865047	173866047	LINC00909|hela|ENSG00000234741|EE	chr1	173865652	173865685	NOLC1|HepG2	33
chr1	173865047	173866047	LINC00909|hela|ENSG00000234741|EE	chr1	173865355	173865363	NOLC1|HepG2	8
chr1	173865047	173866047	LINC00909|hela|ENSG00000234741|EE	chr1	173865786	173865820	PRPF8|K562	34
chr1	173865047	173866047	LINC00909|hela|ENSG00000234741|EE	chr1	173865966	173866022	RPS5|K562	56
chr1	173865047	173866047	LINC00909|hela|ENSG00000234741|EE	chr1	173865842	173865872	EFTUD2|K562	30
chr1	173865047	173866047	LINC00909|hela|ENSG00000234741|EE	chr1	173865413	173865437	TIA1|K562	24
chr1	173865047	173866047	LINC00909|hela|ENSG00000234741|EE	chr1	173865625	173865636	RBFOX2|K562	11
chr1	173865047	173866047	LINC00909|hela|ENSG00000234741|EE	chr1	173866003	173866051	CSTF2T|K562	44
chr1	173865047	173866047	LINC00909|hela|ENSG00000234741|EE	chr1	173865350	173865411	RBM5|HepG2	61
chr1	173865047	173866047	LINC00909|hela|ENSG00000234741|EE	chr1	173865975	173865994	SUPV3L1|HepG2	19
chr1	173865047	173866047	LINC00909|hela|ENSG00000234741|EE	chr1	173865508	173865518	DDX6|K562	10
chr1	173865047	173866047	LINC00909|hela|ENSG00000234741|EE	chr1	173865975	173866023	SRSF7|HepG2	48
chr1	173865047	173866047	LINC00909|hela|ENSG00000234741|EE	chr1	173865356	173865406	GRSF1|HepG2	50
chr1	173865047	173866047	LINC00909|hela|ENSG00000234741|EE	chr1	173865914	173865956	TIA1|HepG2	42
chr1	173865047	173866047	LINC00909|hela|ENSG00000234741|EE	chr1	173865634	173865686	DDX59|HepG2	52
chr1	173865047	173866047	LINC00909|hela|ENSG00000234741|EE	chr1	173865991	173866010	DDX55|K562	19
chr1	173865047	173866047	LINC00909|hela|ENSG00000234741|EE	chr1	173865879	173865882	FAM120A|HepG2	3
chr1	173865047	173866047	LINC00909|hela|ENSG00000234741|EE	chr1	173865156	173865180	ZNF622|K562	24
chr1	173865047	173866047	LINC00909|hela|ENSG00000234741|EE	chr1	173865152	173865196	DDX6|K562	44
chr1	173865047	173866047	LINC00909|hela|ENSG00000234741|EE	chr1	173865631	173865670	METAP2|K562	39
chr1	173865047	173866047	LINC00909|hela|ENSG00000234741|EE	chr1	173865989	173866019	FKBP4|HepG2	30
chr1	173865047	173866047	LINC00909|hela|ENSG00000234741|EE	chr1	173865890	173865934	PUS1|K562	44
chr1	173865047	173866047	LINC00909|hela|ENSG00000234741|EE	chr1	173865626	173865661	SF3B4|HepG2	35
chr1	173865047	173866047	LINC00909|hela|ENSG00000234741|EE	chr1	173865163	173865187	PRPF8|K562	24
chr1	173865047	173866047	LINC00909|hela|ENSG00000234741|EE	chr1	173865519	173865524	RBFOX2|K562	5
chr1	173865047	173866047	LINC00909|hela|ENSG00000234741|EE	chr1	173865369	173865460	KHSRP|K562	91
chr1	173865047	173866047	LINC00909|hela|ENSG00000234741|EE	chr1	173865856	173865900	EFTUD2|HepG2	44
chr1	173865047	173866047	LINC00909|hela|ENSG00000234741|EE	chr1	173865240	173865283	ZNF622|K562	43
chr1	173865047	173866047	LINC00909|hela|ENSG00000234741|EE	chr1	173865626	173865683	LIN28B|HepG2	57
chr1	173865047	173866047	LINC00909|hela|ENSG00000234741|EE	chr1	173865123	173865159	HNRNPC|HepG2	36
chr1	173865047	173866047	LINC00909|hela|ENSG00000234741|EE	chr1	173865623	173865681	SF3B4|K562	58
chr1	173865047	173866047	LINC00909|hela|ENSG00000234741|EE	chr1	173865179	173865198	CDC40|HepG2	19
chr1	173865047	173866047	LINC00909|hela|ENSG00000234741|EE	chr1	173865145	173865182	HNRNPC|HeLa	37
chr1	173865047	173866047	LINC00909|hela|ENSG00000234741|EE	chr1	173865626	173865674	UCHL5|K562	48
chr1	173865047	173866047	LINC00909|hela|ENSG00000234741|EE	chr1	173865873	173865917	SF3B4|HepG2	44
chr1	173865047	173866047	LINC00909|hela|ENSG00000234741|EE	chr1	173865152	173865196	ZNF622|K562	44
chr1	173865047	173866047	LINC00909|hela|ENSG00000234741|EE	chr1	173865856	173865894	DDX6|K562	38
chr1	173865047	173866047	LINC00909|hela|ENSG00000234741|EE	chr1	173865623	173865675	RBM5|HepG2	52
chr1	173865047	173866047	LINC00909|hela|ENSG00000234741|EE	chr1	173865379	173865422	NOLC1|K562	43
chr1	173865047	173866047	LINC00909|hela|ENSG00000234741|EE	chr1	173865623	173865675	HNRNPK|HepG2	52
chr1	173865047	173866047	LINC00909|hela|ENSG00000234741|EE	chr1	173865151	173865197	POLR2G|HepG2	46
chr1	173865047	173866047	LINC00909|hela|ENSG00000234741|EE	chr1	173865967	173866029	XRCC6|HepG2	62
chr1	173865047	173866047	LINC00909|hela|ENSG00000234741|EE	chr1	173865351	173865413	EWSR1|K562	62
chr1	173865047	173866047	LINC00909|hela|ENSG00000234741|EE	chr1	173865969	173866019	QKI|K562	50
chr1	173865047	173866047	LINC00909|hela|ENSG00000234741|EE	chr1	173865845	173865982	CSTF2|HeLa	137
chr1	173865047	173866047	LINC00909|hela|ENSG00000234741|EE	chr1	173865863	173865908	SF3B1|K562	45
chr1	173865047	173866047	LINC00909|hela|ENSG00000234741|EE	chr1	173865969	173866019	PTBP1|K562	50
chr1	173865047	173866047	LINC00909|hela|ENSG00000234741|EE	chr1	173865628	173865664	DHX30|K562	36
chr1	173865047	173866047	LINC00909|hela|ENSG00000234741|EE	chr1	173865976	173866013	SRSF9|HepG2	37
chr1	173865047	173866047	LINC00909|hela|ENSG00000234741|EE	chr1	173865629	173865679	DDX59|HepG2	50
chr1	173865047	173866047	LINC00909|hela|ENSG00000234741|EE	chr1	173865675	173865793	TARDBP|K562	118
chr1	173865047	173866047	LINC00909|hela|ENSG00000234741|EE	chr1	173865365	173865406	HNRNPK|HepG2	41
chr1	173865047	173866047	LINC00909|hela|ENSG00000234741|EE	chr1	173865649	173865670	U2AF2|HepG2	21
chr1	173865047	173866047	LINC00909|hela|ENSG00000234741|EE	chr1	173865965	173866012	GNL3|K562	47
chr1	173865047	173866047	LINC00909|hela|ENSG00000234741|EE	chr1	173865623	173865682	BCCIP|HepG2	59
chr1	173865047	173866047	LINC00909|hela|ENSG00000234741|EE	chr1	173865358	173865402	HNRNPU|HEK293T	44
chr1	173865047	173866047	LINC00909|hela|ENSG00000234741|EE	chr1	173865968	173866024	NKRF|HepG2	56
chr1	173865047	173866047	LINC00909|hela|ENSG00000234741|EE	chr1	173865478	173865508	PRPF8|HepG2	30
chr1	173865047	173866047	LINC00909|hela|ENSG00000234741|EE	chr1	173865862	173865871	YBX3|K562	9
chr1	173865047	173866047	LINC00909|hela|ENSG00000234741|EE	chr1	173865926	173865952	KHSRP|K562	26
chr1	173865047	173866047	LINC00909|hela|ENSG00000234741|EE	chr1	173865229	173865237	UCHL5|K562	8
chr1	173865047	173866047	LINC00909|hela|ENSG00000234741|EE	chr1	173865986	173866023	DROSHA|K562	37
chr1	173865047	173866047	LINC00909|hela|ENSG00000234741|EE	chr1	173865521	173865553	U2AF1|K562	32
chr1	173865047	173866047	LINC00909|hela|ENSG00000234741|EE	chr1	173865639	173865659	GRWD1|HepG2	20
chr1	173865047	173866047	LINC00909|hela|ENSG00000234741|EE	chr1	173865912	173865945	FMR1|K562	33
chr1	173865047	173866047	LINC00909|hela|ENSG00000234741|EE	chr1	173865187	173865196	DDX6|K562	9
chr1	173865047	173866047	LINC00909|hela|ENSG00000234741|EE	chr1	173865362	173865402	DDX42|K562	40
chr1	173865047	173866047	LINC00909|hela|ENSG00000234741|EE	chr1	173865625	173865678	NCBP2|HepG2	53
chr1	173865047	173866047	LINC00909|hela|ENSG00000234741|EE	chr1	173865504	173865537	ZRANB2|K562	33
chr1	173865047	173866047	LINC00909|hela|ENSG00000234741|EE	chr1	173865517	173865552	U2AF2|K562	35
chr1	173865047	173866047	LINC00909|hela|ENSG00000234741|EE	chr1	173865998	173866022	AGGF1|K562	24
chr1	173865047	173866047	LINC00909|hela|ENSG00000234741|EE	chr1	173865160	173865197	HNRNPL|K562	37
chr1	173865047	173866047	LINC00909|hela|ENSG00000234741|EE	chr1	173865635	173865660	QKI|K562	25
chr1	173865047	173866047	LINC00909|hela|ENSG00000234741|EE	chr1	173865652	173865671	SMNDC1|K562	19
chr1	173865047	173866047	LINC00909|hela|ENSG00000234741|EE	chr1	173865154	173865182	GTF2F1|K562	28
chr1	173865047	173866047	LINC00909|hela|ENSG00000234741|EE	chr1	173865362	173865409	SLTM|K562	47
chr1	173865047	173866047	LINC00909|hela|ENSG00000234741|EE	chr1	173865358	173865402	CSTF2T|HEK293	44
chr1	173865047	173866047	LINC00909|hela|ENSG00000234741|EE	chr1	173866015	173866028	AUH|HepG2	13
chr1	173865047	173866047	LINC00909|hela|ENSG00000234741|EE	chr1	173865358	173865402	LIN28A|H9	44
chr1	173865047	173866047	LINC00909|hela|ENSG00000234741|EE	chr1	173865154	173865182	RBFOX2|K562	28
chr1	173865047	173866047	LINC00909|hela|ENSG00000234741|EE	chr1	173865655	173865686	DKC1|HepG2	31
chr1	173865047	173866047	LINC00909|hela|ENSG00000234741|EE	chr1	173865246	173865272	YBX3|K562	26
chr1	173865047	173866047	LINC00909|hela|ENSG00000234741|EE	chr1	173865520	173865534	YBX3|K562	14
chr1	173865047	173866047	LINC00909|hela|ENSG00000234741|EE	chr1	173865370	173865378	RBFOX2|K562	8
chr1	173865047	173866047	LINC00909|hela|ENSG00000234741|EE	chr1	173865628	173865669	SLBP|K562	41
chr1	173865047	173866047	LINC00909|hela|ENSG00000234741|EE	chr1	173865983	173866014	AGGF1|K562	31
chr1	173865047	173866047	LINC00909|hela|ENSG00000234741|EE	chr1	173865628	173865675	HNRNPK|HepG2	47
chr1	173865047	173866047	LINC00909|hela|ENSG00000234741|EE	chr1	173865845	173865982	YTHDF2|HeLa	137
chr1	173865047	173866047	LINC00909|hela|ENSG00000234741|EE	chr1	173865845	173866002	FIP1L1|HEK293	157
chr1	173865047	173866047	LINC00909|hela|ENSG00000234741|EE	chr1	173865490	173865504	ZNF622|K562	14
chr1	173865047	173866047	LINC00909|hela|ENSG00000234741|EE	chr1	173865784	173865822	CSTF2|HeLa	38
chr1	173865047	173866047	LINC00909|hela|ENSG00000234741|EE	chr1	173865358	173865406	PTBP1|HepG2	48
chr1	173865047	173866047	LINC00909|hela|ENSG00000234741|EE	chr1	173865625	173865669	FAM120A|HepG2	44
chr1	173865047	173866047	LINC00909|hela|ENSG00000234741|EE	chr1	173865371	173865409	PRPF8|K562	38
chr1	173865047	173866047	LINC00909|hela|ENSG00000234741|EE	chr1	173865228	173865246	HNRNPU|K562	18
chr1	173865047	173866047	LINC00909|hela|ENSG00000234741|EE	chr1	173865350	173865412	SMNDC1|HepG2	62
chr1	173865047	173866047	LINC00909|hela|ENSG00000234741|EE	chr1	173865986	173866006	TRA2A|HepG2	20
chr1	173865047	173866047	LINC00909|hela|ENSG00000234741|EE	chr1	173865635	173865679	SLBP|K562	44
chr1	173865047	173866047	LINC00909|hela|ENSG00000234741|EE	chr1	173865253	173865278	NOLC1|K562	25
chr1	173865047	173866047	LINC00909|hela|ENSG00000234741|EE	chr1	173865866	173865876	DROSHA|K562	10
chr1	173865047	173866047	LINC00909|hela|ENSG00000234741|EE	chr1	173865508	173865541	IGF2BP1|K562	33
chr1	173865047	173866047	LINC00909|hela|ENSG00000234741|EE	chr1	173865355	173865416	PUM2|K562	61
chr1	173865047	173866047	LINC00909|hela|ENSG00000234741|EE	chr1	173865157	173865194	TBRG4|K562	37
chr1	173865047	173866047	LINC00909|hela|ENSG00000234741|EE	chr1	173865459	173865478	PRPF8|HepG2	19
chr1	173865047	173866047	LINC00909|hela|ENSG00000234741|EE	chr1	173865257	173865276	U2AF2|HepG2	19
chr1	173865047	173866047	LINC00909|hela|ENSG00000234741|EE	chr1	173865976	173866021	EWSR1|K562	45
chr1	173865047	173866047	LINC00909|hela|ENSG00000234741|EE	chr1	173865634	173865672	CPSF6|K562	38
chr1	173865047	173866047	LINC00909|hela|ENSG00000234741|EE	chr1	173865355	173865414	PCBP2|HepG2	59
chr1	173865047	173866047	LINC00909|hela|ENSG00000234741|EE	chr1	173865967	173866011	RBM22|K562	44
chr1	173865047	173866047	LINC00909|hela|ENSG00000234741|EE	chr1	173865910	173865942	XRN2|HepG2	32
chr1	173865047	173866047	LINC00909|hela|ENSG00000234741|EE	chr1	173865352	173865358	PTBP1|K562	6
chr1	173865047	173866047	LINC00909|hela|ENSG00000234741|EE	chr1	173865970	173866028	PTBP1|K562	58
chr1	173865047	173866047	LINC00909|hela|ENSG00000234741|EE	chr1	173865638	173865680	RPS11|K562	42
chr1	173865047	173866047	LINC00909|hela|ENSG00000234741|EE	chr1	173865346	173865380	RBFOX2|K562	34
chr1	173865047	173866047	LINC00909|hela|ENSG00000234741|EE	chr1	173865967	173865986	SMNDC1|K562	19
chr1	173865047	173866047	LINC00909|hela|ENSG00000234741|EE	chr1	173865379	173865411	AUH|HepG2	32
chr1	173865047	173866047	LINC00909|hela|ENSG00000234741|EE	chr1	173865664	173865720	HNRNPM|K562	56
chr1	173865047	173866047	LINC00909|hela|ENSG00000234741|EE	chr1	173865162	173865186	TNRC6A|K562	24
chr1	173865047	173866047	LINC00909|hela|ENSG00000234741|EE	chr1	173865864	173865890	PPIL4|K562	26
chr1	173865047	173866047	LINC00909|hela|ENSG00000234741|EE	chr1	173865640	173865675	AARS|K562	35
chr1	173865047	173866047	LINC00909|hela|ENSG00000234741|EE	chr1	173865364	173865370	HNRNPA1|HepG2	6
chr1	173865047	173866047	LINC00909|hela|ENSG00000234741|EE	chr1	173865676	173865683	TROVE2|HepG2	7
chr1	173865047	173866047	LINC00909|hela|ENSG00000234741|EE	chr1	173865629	173865684	RPS3|HepG2	55
chr1	173865047	173866047	LINC00909|hela|ENSG00000234741|EE	chr1	173865478	173865529	TIA1|K562	51
chr1	173865047	173866047	LINC00909|hela|ENSG00000234741|EE	chr1	173865364	173865422	EIF3D|HepG2	58
chr1	173865047	173866047	LINC00909|hela|ENSG00000234741|EE	chr1	173865363	173865402	FAM120A|K562	39
chr1	173865047	173866047	LINC00909|hela|ENSG00000234741|EE	chr1	173865274	173865283	SUB1|HepG2	9
chr1	173865047	173866047	LINC00909|hela|ENSG00000234741|EE	chr1	173865972	173865987	FXR1|K562	15
chr1	173865047	173866047	LINC00909|hela|ENSG00000234741|EE	chr1	173865845	173866022	CPSF6|HEK293	177
chr1	173865047	173866047	LINC00909|hela|ENSG00000234741|EE	chr1	173865249	173865321	EFTUD2|K562	72
chr1	173865047	173866047	LINC00909|hela|ENSG00000234741|EE	chr1	173865505	173865534	TBRG4|HepG2	29
chr1	173865047	173866047	LINC00909|hela|ENSG00000234741|EE	chr1	173865416	173865428	PTBP1|HepG2	12
chr1	173865047	173866047	LINC00909|hela|ENSG00000234741|EE	chr1	173865361	173865407	DGCR8|HepG2	46
chr1	173865047	173866047	LINC00909|hela|ENSG00000234741|EE	chr1	173865152	173865166	DDX55|HepG2	14
chr1	173865047	173866047	LINC00909|hela|ENSG00000234741|EE	chr1	173865627	173865675	DDX3X|HepG2	48
chr1	173865047	173866047	LINC00909|hela|ENSG00000234741|EE	chr1	173865356	173865412	DDX3X|HepG2	56
chr1	173865047	173866047	LINC00909|hela|ENSG00000234741|EE	chr1	173865294	173865313	SF3A3|HepG2	19
chr1	173865047	173866047	LINC00909|hela|ENSG00000234741|EE	chr1	173865511	173865520	YBX3|K562	9
chr1	173865047	173866047	LINC00909|hela|ENSG00000234741|EE	chr1	173865502	173865548	FAM120A|K562	46
chr1	173865047	173866047	LINC00909|hela|ENSG00000234741|EE	chr1	173865961	173866006	LIN28B|K562	45
chr1	173865047	173866047	LINC00909|hela|ENSG00000234741|EE	chr1	173865168	173865190	TARDBP|K562	22
chr1	173865047	173866047	LINC00909|hela|ENSG00000234741|EE	chr1	173865153	173865162	SF3B4|K562	9
chr1	173865047	173866047	LINC00909|hela|ENSG00000234741|EE	chr1	173865365	173865412	GRWD1|HepG2	47
chr1	173865047	173866047	LINC00909|hela|ENSG00000234741|EE	chr1	173865353	173865414	AGGF1|K562	61
chr1	173865047	173866047	LINC00909|hela|ENSG00000234741|EE	chr1	173865857	173865893	DDX24|K562	36
chr1	173865047	173866047	LINC00909|hela|ENSG00000234741|EE	chr1	173865624	173865677	CSTF2|HepG2	53
chr1	173865047	173866047	LINC00909|hela|ENSG00000234741|EE	chr1	173865351	173865378	TROVE2|HepG2	27
chr1	173865047	173866047	LINC00909|hela|ENSG00000234741|EE	chr1	173865356	173865407	NONO|K562	51
chr1	173865047	173866047	LINC00909|hela|ENSG00000234741|EE	chr1	173865369	173865392	ZRANB2|K562	23
chr1	173865047	173866047	LINC00909|hela|ENSG00000234741|EE	chr1	173865364	173865411	NOL12|HepG2	47
chr1	173865047	173866047	LINC00909|hela|ENSG00000234741|EE	chr1	173865354	173865414	DROSHA|K562	60
chr1	173865047	173866047	LINC00909|hela|ENSG00000234741|EE	chr1	173865163	173865191	DDX24|K562	28
chr1	173865047	173866047	LINC00909|hela|ENSG00000234741|EE	chr1	173865528	173865543	DDX55|HepG2	15
chr1	173865047	173866047	LINC00909|hela|ENSG00000234741|EE	chr1	173865651	173865668	DGCR8|K562	17
chr1	173865047	173866047	LINC00909|hela|ENSG00000234741|EE	chr1	173865381	173865413	AUH|HepG2	32
chr1	173865047	173866047	LINC00909|hela|ENSG00000234741|EE	chr1	173865228	173865287	SRSF7|K562	59
chr1	173865047	173866047	LINC00909|hela|ENSG00000234741|EE	chr1	173865362	173865423	PUS1|K562	61
chr1	173865047	173866047	LINC00909|hela|ENSG00000234741|EE	chr1	173865146	173865176	U2AF1|HepG2	30
chr1	173865047	173866047	LINC00909|hela|ENSG00000234741|EE	chr1	173866018	173866026	SRSF1|K562	8
chr1	173865047	173866047	LINC00909|hela|ENSG00000234741|EE	chr1	173865971	173866014	FTO|K562	43
chr1	173865047	173866047	LINC00909|hela|ENSG00000234741|EE	chr1	173865539	173865547	DDX6|K562	8
chr1	173865047	173866047	LINC00909|hela|ENSG00000234741|EE	chr1	173865589	173865642	TIAL1|HeLa	53
chr1	173865047	173866047	LINC00909|hela|ENSG00000234741|EE	chr1	173865845	173866002	MOV10|HEK293	157
chr1	173865047	173866047	LINC00909|hela|ENSG00000234741|EE	chr1	173865971	173866027	SRSF1|HepG2	56
chr1	173865047	173866047	LINC00909|hela|ENSG00000234741|EE	chr1	173865225	173865262	NUDT21|HEK293	37
chr1	173865047	173866047	LINC00909|hela|ENSG00000234741|EE	chr1	173865366	173865408	SRSF7|K562	42
chr1	173865047	173866047	LINC00909|hela|ENSG00000234741|EE	chr1	173865487	173865536	BUD13|K562	49
chr1	173865047	173866047	LINC00909|hela|ENSG00000234741|EE	chr1	173865370	173865401	BUD13|HepG2	31
chr1	173865047	173866047	LINC00909|hela|ENSG00000234741|EE	chr1	173865626	173865679	DDX3X|HepG2	53
chr1	173865047	173866047	LINC00909|hela|ENSG00000234741|EE	chr1	173865149	173865195	LSM11|HepG2	46
chr1	173865047	173866047	LINC00909|hela|ENSG00000234741|EE	chr1	173865507	173865511	YBX3|K562	4
chr1	173865047	173866047	LINC00909|hela|ENSG00000234741|EE	chr1	173865636	173865641	NOLC1|HepG2	5
chr1	173865047	173866047	LINC00909|hela|ENSG00000234741|EE	chr1	173865993	173866003	TAF15|HepG2	10
chr1	173865047	173866047	LINC00909|hela|ENSG00000234741|EE	chr1	173865623	173865675	SRSF7|HepG2	52
chr1	173865047	173866047	LINC00909|hela|ENSG00000234741|EE	chr1	173865507	173865521	YBX3|K562	14
chr1	173865047	173866047	LINC00909|hela|ENSG00000234741|EE	chr1	173865967	173866022	TROVE2|K562	55
chr1	173865047	173866047	LINC00909|hela|ENSG00000234741|EE	chr1	173865634	173865639	SMNDC1|K562	5
chr1	173865047	173866047	LINC00909|hela|ENSG00000234741|EE	chr1	173865863	173865887	EIF4G1|K562	24
chr1	173865047	173866047	LINC00909|hela|ENSG00000234741|EE	chr1	173865247	173865284	HNRNPU|K562	37
chr1	173865047	173866047	LINC00909|hela|ENSG00000234741|EE	chr1	173865627	173865685	NOL12|HepG2	58
chr1	173865047	173866047	LINC00909|hela|ENSG00000234741|EE	chr1	173865854	173865898	U2AF1|K562	44
chr1	173865047	173866047	LINC00909|hela|ENSG00000234741|EE	chr1	173865845	173866022	NUDT21|HEK293	177
chr1	173865047	173866047	LINC00909|hela|ENSG00000234741|EE	chr1	173865509	173865532	ZRANB2|K562	23
chr1	173865047	173866047	LINC00909|hela|ENSG00000234741|EE	chr1	173865513	173865524	AARS|K562	11
chr1	173865047	173866047	LINC00909|hela|ENSG00000234741|EE	chr1	173865855	173865867	IGF2BP2|K562	12
chr1	173865047	173866047	LINC00909|hela|ENSG00000234741|EE	chr1	173865364	173865411	AGGF1|HepG2	47
chr1	173865047	173866047	LINC00909|hela|ENSG00000234741|EE	chr1	173865986	173866020	SRSF7|HepG2	34
chr1	173865047	173866047	LINC00909|hela|ENSG00000234741|EE	chr1	173865258	173865281	U2AF2|HepG2	23
chr1	173865047	173866047	LINC00909|hela|ENSG00000234741|EE	chr1	173865364	173865430	AGGF1|K562	66
chr1	173865047	173866047	LINC00909|hela|ENSG00000234741|EE	chr1	173865161	173865195	TAF15|HepG2	34
chr1	173865047	173866047	LINC00909|hela|ENSG00000234741|EE	chr1	173865362	173865412	U2AF1|HepG2	50
chr1	173865047	173866047	LINC00909|hela|ENSG00000234741|EE	chr1	173865832	173865885	PRPF8|HepG2	53
chr1	173865047	173866047	LINC00909|hela|ENSG00000234741|EE	chr1	173865238	173865269	UCHL5|K562	31
chr1	173865047	173866047	LINC00909|hela|ENSG00000234741|EE	chr1	173865410	173865445	PRPF8|K562	35
chr1	173865047	173866047	LINC00909|hela|ENSG00000234741|EE	chr1	173865623	173865684	XRCC6|HepG2	61
chr1	173865047	173866047	LINC00909|hela|ENSG00000234741|EE	chr1	173865914	173865933	TIA1|K562	19
chr1	173865047	173866047	LINC00909|hela|ENSG00000234741|EE	chr1	173865189	173865197	GPKOW|K562	8
chr1	173865047	173866047	LINC00909|hela|ENSG00000234741|EE	chr1	173865361	173865416	NOL12|HepG2	55
chr1	173865047	173866047	LINC00909|hela|ENSG00000234741|EE	chr1	173865376	173865421	TRA2A|HepG2	45
chr1	173865047	173866047	LINC00909|hela|ENSG00000234741|EE	chr1	173865151	173865191	TIA1|K562	40
chr1	173865047	173866047	LINC00909|hela|ENSG00000234741|EE	chr1	173865242	173865282	IGF2BP1|K562	40
chr1	173865047	173866047	LINC00909|hela|ENSG00000234741|EE	chr1	173865628	173865682	SND1|K562	54
chr1	173865047	173866047	LINC00909|hela|ENSG00000234741|EE	chr1	173865360	173865411	POLR2G|HepG2	51
chr1	173865047	173866047	LINC00909|hela|ENSG00000234741|EE	chr1	173865855	173865893	SRSF1|K562	38
chr1	173865047	173866047	LINC00909|hela|ENSG00000234741|EE	chr1	173865997	173866012	CSTF2T|HepG2	15
chr1	173865047	173866047	LINC00909|hela|ENSG00000234741|EE	chr1	173865626	173865682	FTO|K562	56
chr1	173865047	173866047	LINC00909|hela|ENSG00000234741|EE	chr1	173865161	173865195	RBM5|HepG2	34
chr1	173865047	173866047	LINC00909|hela|ENSG00000234741|EE	chr1	173865351	173865405	DGCR8|K562	54
chr1	173865047	173866047	LINC00909|hela|ENSG00000234741|EE	chr1	173865390	173865428	NOLC1|HepG2	38
chr1	173865047	173866047	LINC00909|hela|ENSG00000234741|EE	chr1	173865655	173865682	SND1|K562	27
chr1	173865047	173866047	LINC00909|hela|ENSG00000234741|EE	chr1	173865845	173866022	EWSR|HEK293	177
chr1	173865047	173866047	LINC00909|hela|ENSG00000234741|EE	chr1	173865967	173866020	LIN28B|HepG2	53
chr1	173865047	173866047	LINC00909|hela|ENSG00000234741|EE	chr1	173865845	173865882	CPSF6|HEK293	37
chr1	173865047	173866047	LINC00909|hela|ENSG00000234741|EE	chr1	173865154	173865186	RBM22|HepG2	32
chr1	173865047	173866047	LINC00909|hela|ENSG00000234741|EE	chr1	173865907	173865934	PRPF8|K562	27
chr1	173865047	173866047	LINC00909|hela|ENSG00000234741|EE	chr1	173865350	173865429	SUGP2|HepG2	79
chr1	173865047	173866047	LINC00909|hela|ENSG00000234741|EE	chr1	173865907	173865954	DDX42|K562	47
chr1	173865047	173866047	LINC00909|hela|ENSG00000234741|EE	chr1	173865922	173865946	DDX6|HepG2	24
chr1	173865047	173866047	LINC00909|hela|ENSG00000234741|EE	chr1	173865228	173865240	PPIG|HepG2	12
chr1	173865047	173866047	LINC00909|hela|ENSG00000234741|EE	chr1	173865996	173866016	GRSF1|HepG2	20
chr1	173865047	173866047	LINC00909|hela|ENSG00000234741|EE	chr1	173865511	173865527	AGGF1|K562	16
chr1	173865047	173866047	LINC00909|hela|ENSG00000234741|EE	chr1	173865279	173865282	YBX3|K562	3
chr1	173865047	173866047	LINC00909|hela|ENSG00000234741|EE	chr1	173865630	173865686	NOL12|HepG2	56
chr1	173865047	173866047	LINC00909|hela|ENSG00000234741|EE	chr1	173865152	173865198	CDC40|HepG2	46
chr1	173865047	173866047	LINC00909|hela|ENSG00000234741|EE	chr1	173865494	173865519	RBM15|K562	25
chr1	173865047	173866047	LINC00909|hela|ENSG00000234741|EE	chr1	173865975	173866023	METAP2|K562	48
chr1	173865047	173866047	LINC00909|hela|ENSG00000234741|EE	chr1	173866010	173866028	DKC1|HepG2	18
chr1	173865047	173866047	LINC00909|hela|ENSG00000234741|EE	chr1	173865984	173866028	XRCC6|K562	44
chr1	173865047	173866047	LINC00909|hela|ENSG00000234741|EE	chr1	173865373	173865398	DDX55|K562	25
chr1	173865047	173866047	LINC00909|hela|ENSG00000234741|EE	chr1	173865845	173866022	FXR2|HEK293	177
chr1	173865047	173866047	LINC00909|hela|ENSG00000234741|EE	chr1	173865623	173865679	FASTKD2|K562	56
chr1	173865047	173866047	LINC00909|hela|ENSG00000234741|EE	chr1	173865923	173865934	U2AF1|HepG2	11
chr1	173865047	173866047	LINC00909|hela|ENSG00000234741|EE	chr1	173865721	173865762	DGCR8|HEK293T	41
chr1	173865047	173866047	LINC00909|hela|ENSG00000234741|EE	chr1	173865636	173865680	RBM15|K562	44
chr1	173865047	173866047	LINC00909|hela|ENSG00000234741|EE	chr1	173865631	173865677	AGGF1|K562	46
chr1	173865047	173866047	LINC00909|hela|ENSG00000234741|EE	chr1	173865845	173866002	AGO2|HEK293S	157
chr1	173865047	173866047	LINC00909|hela|ENSG00000234741|EE	chr1	173865865	173865894	AGGF1|K562	29
chr1	173865047	173866047	LINC00909|hela|ENSG00000234741|EE	chr1	173865980	173866005	IGF2BP3|HepG2	25
chr1	173865047	173866047	LINC00909|hela|ENSG00000234741|EE	chr1	173865352	173865415	SND1|K562	63
chr1	173865047	173866047	LINC00909|hela|ENSG00000234741|EE	chr1	173865640	173865677	LARP4|HepG2	37
chr1	173865047	173866047	LINC00909|hela|ENSG00000234741|EE	chr1	173865638	173865671	LIN28B|K562	33
chr1	173865047	173866047	LINC00909|hela|ENSG00000234741|EE	chr1	173865982	173866027	FKBP4|HepG2	45
chr1	173865047	173866047	LINC00909|hela|ENSG00000234741|EE	chr1	173865979	173866027	GPKOW|K562	48
chr1	173865047	173866047	LINC00909|hela|ENSG00000234741|EE	chr1	173865251	173865284	FMR1|K562	33
chr1	173865047	173866047	LINC00909|hela|ENSG00000234741|EE	chr1	173865462	173865475	PRPF8|K562	13
chr1	173865047	173866047	LINC00909|hela|ENSG00000234741|EE	chr1	173865349	173865410	HLTF|K562	61
chr1	173865047	173866047	LINC00909|hela|ENSG00000234741|EE	chr1	173865355	173865419	TNRC6A|K562	64
chr1	173865047	173866047	LINC00909|hela|ENSG00000234741|EE	chr1	173865634	173865683	BUD13|HepG2	49
chr1	173865047	173866047	LINC00909|hela|ENSG00000234741|EE	chr1	173865971	173866025	AUH|K562	54
chr1	173865047	173866047	LINC00909|hela|ENSG00000234741|EE	chr1	173865157	173865196	SF3A3|HepG2	39
chr1	173865047	173866047	LINC00909|hela|ENSG00000234741|EE	chr1	173865629	173865672	KHDRBS1|K562	43
chr1	173865047	173866047	LINC00909|hela|ENSG00000234741|EE	chr1	173865626	173865667	HNRNPU|HepG2	41
chr1	173865047	173866047	LINC00909|hela|ENSG00000234741|EE	chr1	173865373	173865415	DDX24|K562	42
chr1	173865047	173866047	LINC00909|hela|ENSG00000234741|EE	chr1	173865350	173865412	FUBP3|HepG2	62
chr1	173865047	173866047	LINC00909|hela|ENSG00000234741|EE	chr1	173865627	173865639	U2AF1|HepG2	12
chr1	173865047	173866047	LINC00909|hela|ENSG00000234741|EE	chr1	173865867	173865895	DDX55|K562	28
chr1	173865047	173866047	LINC00909|hela|ENSG00000234741|EE	chr1	173865347	173865412	HNRNPA1|K562	65
chr1	173865047	173866047	LINC00909|hela|ENSG00000234741|EE	chr1	173865230	173865235	BUD13|K562	5
chr1	173865047	173866047	LINC00909|hela|ENSG00000234741|EE	chr1	173865415	173865422	UCHL5|K562	7
chr1	173865047	173866047	LINC00909|hela|ENSG00000234741|EE	chr1	173865634	173865669	DDX6|K562	35
chr1	173865047	173866047	LINC00909|hela|ENSG00000234741|EE	chr1	173865623	173865683	TRA2A|K562	60
chr1	173865047	173866047	LINC00909|hela|ENSG00000234741|EE	chr1	173865621	173865679	DHX30|HepG2	58
chr1	173865047	173866047	LINC00909|hela|ENSG00000234741|EE	chr1	173865363	173865402	BUD13|HepG2	39
chr1	173865047	173866047	LINC00909|hela|ENSG00000234741|EE	chr1	173865361	173865410	EIF3D|HepG2	49
chr1	173865047	173866047	LINC00909|hela|ENSG00000234741|EE	chr1	173865350	173865373	DDX24|K562	23
chr1	173865047	173866047	LINC00909|hela|ENSG00000234741|EE	chr1	173865378	173865417	RBFOX2|K562	39
chr1	173865047	173866047	LINC00909|hela|ENSG00000234741|EE	chr1	173865857	173865893	UCHL5|K562	36
chr1	173865047	173866047	LINC00909|hela|ENSG00000234741|EE	chr1	173865979	173866026	TRA2A|K562	47
chr1	173865047	173866047	LINC00909|hela|ENSG00000234741|EE	chr1	173865352	173865417	NKRF|HepG2	65
chr1	173865047	173866047	LINC00909|hela|ENSG00000234741|EE	chr1	173865507	173865536	DDX24|K562	29
chr1	173865047	173866047	LINC00909|hela|ENSG00000234741|EE	chr1	173865507	173865529	IGF2BP2|K562	22
chr1	173865047	173866047	LINC00909|hela|ENSG00000234741|EE	chr1	173865237	173865282	DDX24|K562	45
chr1	173865047	173866047	LINC00909|hela|ENSG00000234741|EE	chr1	173865372	173865401	GRWD1|HepG2	29
chr1	173865047	173866047	LINC00909|hela|ENSG00000234741|EE	chr1	173865676	173865681	SMNDC1|K562	5
chr1	173865047	173866047	LINC00909|hela|ENSG00000234741|EE	chr1	173865495	173865526	PUS1|K562	31
chr1	173865706	173866706	LINC00909|hela|ENSG00000234741|EE	chr1	173866700	173866779	PRPF8|K562	6
chr1	173865706	173866706	LINC00909|hela|ENSG00000234741|EE	chr1	173866306	173866337	NONO|K562	31
chr1	173865706	173866706	LINC00909|hela|ENSG00000234741|EE	chr1	173865975	173866009	HNRNPK|HepG2	34
chr1	173865706	173866706	LINC00909|hela|ENSG00000234741|EE	chr1	173866633	173866690	HNRNPU|K562	57
chr1	173865706	173866706	LINC00909|hela|ENSG00000234741|EE	chr1	173865865	173865934	CDC40|HepG2	69
chr1	173865706	173866706	LINC00909|hela|ENSG00000234741|EE	chr1	173866648	173866700	SBDS|K562	52
chr1	173865706	173866706	LINC00909|hela|ENSG00000234741|EE	chr1	173865873	173865876	UCHL5|HepG2	3
chr1	173865706	173866706	LINC00909|hela|ENSG00000234741|EE	chr1	173866528	173866571	GRWD1|HepG2	43
chr1	173865706	173866706	LINC00909|hela|ENSG00000234741|EE	chr1	173866649	173866702	GRSF1|HepG2	53
chr1	173865706	173866706	LINC00909|hela|ENSG00000234741|EE	chr1	173865981	173866029	NKRF|HepG2	48
chr1	173865706	173866706	LINC00909|hela|ENSG00000234741|EE	chr1	173866645	173866701	RPS5|HepG2	56
chr1	173865706	173866706	LINC00909|hela|ENSG00000234741|EE	chr1	173866339	173866347	FASTKD2|K562	8
chr1	173865706	173866706	LINC00909|hela|ENSG00000234741|EE	chr1	173865999	173866013	RBFOX2|K562	14
chr1	173865706	173866706	LINC00909|hela|ENSG00000234741|EE	chr1	173865987	173866027	RPS5|HepG2	40
chr1	173865706	173866706	LINC00909|hela|ENSG00000234741|EE	chr1	173865829	173865844	KHSRP|K562	15
chr1	173865706	173866706	LINC00909|hela|ENSG00000234741|EE	chr1	173866177	173866186	GRWD1|HepG2	9
chr1	173865706	173866706	LINC00909|hela|ENSG00000234741|EE	chr1	173866304	173866308	HNRNPUL1|HepG2	4
chr1	173865706	173866706	LINC00909|hela|ENSG00000234741|EE	chr1	173865928	173865932	DDX55|HepG2	4
chr1	173865706	173866706	LINC00909|hela|ENSG00000234741|EE	chr1	173866308	173866335	HNRNPA1|HepG2	27
chr1	173865706	173866706	LINC00909|hela|ENSG00000234741|EE	chr1	173866305	173866367	PTBP1|HepG2	62
chr1	173865706	173866706	LINC00909|hela|ENSG00000234741|EE	chr1	173865990	173866027	PTBP1|HepG2	37
chr1	173865706	173866706	LINC00909|hela|ENSG00000234741|EE	chr1	173865966	173865987	RPS3|K562	21
chr1	173865706	173866706	LINC00909|hela|ENSG00000234741|EE	chr1	173866305	173866360	GTF2F1|K562	55
chr1	173865706	173866706	LINC00909|hela|ENSG00000234741|EE	chr1	173865967	173865991	TROVE2|K562	24
chr1	173865706	173866706	LINC00909|hela|ENSG00000234741|EE	chr1	173866527	173866531	ZNF622|K562	4
chr1	173865706	173866706	LINC00909|hela|ENSG00000234741|EE	chr1	173866638	173866696	TBRG4|K562	58
chr1	173865706	173866706	LINC00909|hela|ENSG00000234741|EE	chr1	173865845	173866002	FUS|NA	157
chr1	173865706	173866706	LINC00909|hela|ENSG00000234741|EE	chr1	173866636	173866695	ILF3|K562	59
chr1	173865706	173866706	LINC00909|hela|ENSG00000234741|EE	chr1	173866561	173866567	YBX3|K562	6
chr1	173865706	173866706	LINC00909|hela|ENSG00000234741|EE	chr1	173866481	173866515	EFTUD2|K562	34
chr1	173865706	173866706	LINC00909|hela|ENSG00000234741|EE	chr1	173865873	173865892	METAP2|K562	19
chr1	173865706	173866706	LINC00909|hela|ENSG00000234741|EE	chr1	173865966	173865972	EXOSC5|K562	6
chr1	173865706	173866706	LINC00909|hela|ENSG00000234741|EE	chr1	173866662	173866699	UCHL5|HepG2	37
chr1	173865706	173866706	LINC00909|hela|ENSG00000234741|EE	chr1	173866169	173866204	SRSF7|K562	35
chr1	173865706	173866706	LINC00909|hela|ENSG00000234741|EE	chr1	173865845	173865982	CPSF6|HEK293	137
chr1	173865706	173866706	LINC00909|hela|ENSG00000234741|EE	chr1	173866556	173866568	DDX55|K562	12
chr1	173865706	173866706	LINC00909|hela|ENSG00000234741|EE	chr1	173865971	173866025	SRSF1|K562	54
chr1	173865706	173866706	LINC00909|hela|ENSG00000234741|EE	chr1	173866635	173866638	NOLC1|HepG2	3
chr1	173865706	173866706	LINC00909|hela|ENSG00000234741|EE	chr1	173865859	173865892	NOLC1|K562	33
chr1	173865706	173866706	LINC00909|hela|ENSG00000234741|EE	chr1	173866304	173866341	LIN28B|K562	37
chr1	173865706	173866706	LINC00909|hela|ENSG00000234741|EE	chr1	173866197	173866206	ZNF622|K562	9
chr1	173865706	173866706	LINC00909|hela|ENSG00000234741|EE	chr1	173866530	173866549	METAP2|K562	19
chr1	173865706	173866706	LINC00909|hela|ENSG00000234741|EE	chr1	173865980	173866030	ILF3|HepG2	50
chr1	173865706	173866706	LINC00909|hela|ENSG00000234741|EE	chr1	173866663	173866699	U2AF1|HepG2	36
chr1	173865706	173866706	LINC00909|hela|ENSG00000234741|EE	chr1	173865970	173865981	NKRF|HepG2	11
chr1	173865706	173866706	LINC00909|hela|ENSG00000234741|EE	chr1	173866634	173866666	BUD13|K562	32
chr1	173865706	173866706	LINC00909|hela|ENSG00000234741|EE	chr1	173865971	173865982	HLTF|K562	11
chr1	173865706	173866706	LINC00909|hela|ENSG00000234741|EE	chr1	173865990	173866013	U2AF1|K562	23
chr1	173865706	173866706	LINC00909|hela|ENSG00000234741|EE	chr1	173866634	173866666	DDX24|K562	32
chr1	173865706	173866706	LINC00909|hela|ENSG00000234741|EE	chr1	173866306	173866339	SLBP|K562	33
chr1	173865706	173866706	LINC00909|hela|ENSG00000234741|EE	chr1	173865863	173865881	PUS1|K562	18
chr1	173865706	173866706	LINC00909|hela|ENSG00000234741|EE	chr1	173865863	173865885	DDX6|K562	22
chr1	173865706	173866706	LINC00909|hela|ENSG00000234741|EE	chr1	173866645	173866710	DDX3X|HepG2	61
chr1	173865706	173866706	LINC00909|hela|ENSG00000234741|EE	chr1	173866298	173866342	CSTF2|HeLa	44
chr1	173865706	173866706	LINC00909|hela|ENSG00000234741|EE	chr1	173866635	173866639	HNRNPUL1|K562	4
chr1	173865706	173866706	LINC00909|hela|ENSG00000234741|EE	chr1	173865867	173865892	LSM11|K562	25
chr1	173865706	173866706	LINC00909|hela|ENSG00000234741|EE	chr1	173865966	173866026	KHDRBS1|K562	60
chr1	173865706	173866706	LINC00909|hela|ENSG00000234741|EE	chr1	173866636	173866644	BUD13|K562	8
chr1	173865706	173866706	LINC00909|hela|ENSG00000234741|EE	chr1	173866635	173866662	SND1|K562	27
chr1	173865706	173866706	LINC00909|hela|ENSG00000234741|EE	chr1	173866187	173866201	PRPF8|K562	14
chr1	173865706	173866706	LINC00909|hela|ENSG00000234741|EE	chr1	173866639	173866665	HNRNPUL1|K562	26
chr1	173865706	173866706	LINC00909|hela|ENSG00000234741|EE	chr1	173865969	173866012	DDX3X|K562	43
```
