## Supplementary Files 1-11 for "Long non-coding RNA expression levels modulate cell-type specific splicing patterns by altering their interaction landscape with RNA-binding proteins": RI_proximity_RBP_binding_site_intersection.bed (part 68 of 229)

```
chr1	173865706	173866706	LINC00909|hela|ENSG00000234741|EE	chr1	173866663	173866700	PTBP1|HepG2	37
chr1	173865706	173866706	LINC00909|hela|ENSG00000234741|EE	chr1	173865855	173865899	U2AF2|K562	44
chr1	173865706	173866706	LINC00909|hela|ENSG00000234741|EE	chr1	173866308	173866344	RPS3|K562	36
chr1	173865706	173866706	LINC00909|hela|ENSG00000234741|EE	chr1	173865994	173866025	U2AF2|HepG2	31
chr1	173865706	173866706	LINC00909|hela|ENSG00000234741|EE	chr1	173866178	173866204	DDX42|K562	26
chr1	173865706	173866706	LINC00909|hela|ENSG00000234741|EE	chr1	173866527	173866559	PPIG|HepG2	32
chr1	173865706	173866706	LINC00909|hela|ENSG00000234741|EE	chr1	173866652	173866699	PUS1|K562	47
chr1	173865706	173866706	LINC00909|hela|ENSG00000234741|EE	chr1	173866640	173866697	YWHAG|K562	57
chr1	173865706	173866706	LINC00909|hela|ENSG00000234741|EE	chr1	173866486	173866512	PRPF8|HepG2	26
chr1	173865706	173866706	LINC00909|hela|ENSG00000234741|EE	chr1	173866316	173866341	EXOSC5|K562	25
chr1	173865706	173866706	LINC00909|hela|ENSG00000234741|EE	chr1	173866657	173866709	LARP7|K562	49
chr1	173865706	173866706	LINC00909|hela|ENSG00000234741|EE	chr1	173865845	173865982	TARDBP|SH-SY5Y	137
chr1	173865706	173866706	LINC00909|hela|ENSG00000234741|EE	chr1	173866636	173866640	NOLC1|HepG2	4
chr1	173865706	173866706	LINC00909|hela|ENSG00000234741|EE	chr1	173866317	173866346	DROSHA|K562	29
chr1	173865706	173866706	LINC00909|hela|ENSG00000234741|EE	chr1	173866623	173866679	DDX42|K562	56
chr1	173865706	173866706	LINC00909|hela|ENSG00000234741|EE	chr1	173866701	173866714	RPS3|K562	5
chr1	173865706	173866706	LINC00909|hela|ENSG00000234741|EE	chr1	173865845	173865982	AGO2|HEK293	137
chr1	173865706	173866706	LINC00909|hela|ENSG00000234741|EE	chr1	173865882	173865933	CDC40|HepG2	51
chr1	173865706	173866706	LINC00909|hela|ENSG00000234741|EE	chr1	173866634	173866662	XRCC6|HepG2	28
chr1	173865706	173866706	LINC00909|hela|ENSG00000234741|EE	chr1	173866136	173866160	BUD13|K562	24
chr1	173865706	173866706	LINC00909|hela|ENSG00000234741|EE	chr1	173866637	173866677	SLTM|K562	40
chr1	173865706	173866706	LINC00909|hela|ENSG00000234741|EE	chr1	173866325	173866366	DKC1|HepG2	41
chr1	173865706	173866706	LINC00909|hela|ENSG00000234741|EE	chr1	173866666	173866700	BUD13|K562	34
chr1	173865706	173866706	LINC00909|hela|ENSG00000234741|EE	chr1	173866086	173866110	PRPF8|K562	24
chr1	173865706	173866706	LINC00909|hela|ENSG00000234741|EE	chr1	173865979	173866031	CSTF2|HepG2	52
chr1	173865706	173866706	LINC00909|hela|ENSG00000234741|EE	chr1	173866673	173866705	DKC1|HepG2	32
chr1	173865706	173866706	LINC00909|hela|ENSG00000234741|EE	chr1	173866305	173866355	SRSF9|HepG2	50
chr1	173865706	173866706	LINC00909|hela|ENSG00000234741|EE	chr1	173865976	173866026	LARP4|K562	50
chr1	173865706	173866706	LINC00909|hela|ENSG00000234741|EE	chr1	173866320	173866352	GEMIN5|K562	32
chr1	173865706	173866706	LINC00909|hela|ENSG00000234741|EE	chr1	173866305	173866347	PCBP2|HepG2	42
chr1	173865706	173866706	LINC00909|hela|ENSG00000234741|EE	chr1	173865917	173865951	TAF15|HepG2	34
chr1	173865706	173866706	LINC00909|hela|ENSG00000234741|EE	chr1	173866306	173866337	TNRC6A|K562	31
chr1	173865706	173866706	LINC00909|hela|ENSG00000234741|EE	chr1	173865972	173866028	AUH|HepG2	56
chr1	173865706	173866706	LINC00909|hela|ENSG00000234741|EE	chr1	173866648	173866693	YWHAG|K562	45
chr1	173865706	173866706	LINC00909|hela|ENSG00000234741|EE	chr1	173866647	173866693	NONO|K562	46
chr1	173865706	173866706	LINC00909|hela|ENSG00000234741|EE	chr1	173865976	173866029	BCCIP|HepG2	53
chr1	173865706	173866706	LINC00909|hela|ENSG00000234741|EE	chr1	173866637	173866692	DDX3X|K562	55
chr1	173865706	173866706	LINC00909|hela|ENSG00000234741|EE	chr1	173866541	173866566	HNRNPA1|K562	25
chr1	173865706	173866706	LINC00909|hela|ENSG00000234741|EE	chr1	173865855	173865895	LIN28B|K562	40
chr1	173865706	173866706	LINC00909|hela|ENSG00000234741|EE	chr1	173865897	173865947	TIA1|K562	50
chr1	173865706	173866706	LINC00909|hela|ENSG00000234741|EE	chr1	173866549	173866564	EIF4G2|K562	15
chr1	173865706	173866706	LINC00909|hela|ENSG00000234741|EE	chr1	173865864	173865885	RBM15|K562	21
chr1	173865706	173866706	LINC00909|hela|ENSG00000234741|EE	chr1	173866641	173866699	SLTM|HepG2	58
chr1	173865706	173866706	LINC00909|hela|ENSG00000234741|EE	chr1	173866643	173866691	SRSF7|HepG2	48
chr1	173865706	173866706	LINC00909|hela|ENSG00000234741|EE	chr1	173865863	173865894	SUB1|HepG2	31
chr1	173865706	173866706	LINC00909|hela|ENSG00000234741|EE	chr1	173866026	173866037	KHSRP|K562	11
chr1	173865706	173866706	LINC00909|hela|ENSG00000234741|EE	chr1	173866176	173866198	SUB1|HepG2	22
chr1	173865706	173866706	LINC00909|hela|ENSG00000234741|EE	chr1	173866176	173866187	ZNF622|K562	11
chr1	173865706	173866706	LINC00909|hela|ENSG00000234741|EE	chr1	173866644	173866665	DDX55|K562	21
chr1	173865706	173866706	LINC00909|hela|ENSG00000234741|EE	chr1	173866628	173866643	LIN28B|K562	15
chr1	173865706	173866706	LINC00909|hela|ENSG00000234741|EE	chr1	173866627	173866686	U2AF2|K562	59
chr1	173865706	173866706	LINC00909|hela|ENSG00000234741|EE	chr1	173866633	173866702	FMR1|HEK293	69
chr1	173865706	173866706	LINC00909|hela|ENSG00000234741|EE	chr1	173866698	173866717	HLTF|K562	8
chr1	173865706	173866706	LINC00909|hela|ENSG00000234741|EE	chr1	173865840	173865898	PRPF8|HepG2	58
chr1	173865706	173866706	LINC00909|hela|ENSG00000234741|EE	chr1	173865903	173865946	XRN2|K562	43
chr1	173865706	173866706	LINC00909|hela|ENSG00000234741|EE	chr1	173866554	173866566	LSM11|HepG2	12
chr1	173865706	173866706	LINC00909|hela|ENSG00000234741|EE	chr1	173866161	173866204	PRPF8|HepG2	43
chr1	173865706	173866706	LINC00909|hela|ENSG00000234741|EE	chr1	173866676	173866713	NOLC1|HepG2	30
chr1	173865706	173866706	LINC00909|hela|ENSG00000234741|EE	chr1	173866633	173866682	CSTF2|HeLa	49
chr1	173865706	173866706	LINC00909|hela|ENSG00000234741|EE	chr1	173865854	173865907	PRPF8|K562	53
chr1	173865706	173866706	LINC00909|hela|ENSG00000234741|EE	chr1	173865911	173865931	SF3A3|HepG2	20
chr1	173865706	173866706	LINC00909|hela|ENSG00000234741|EE	chr1	173866644	173866665	SRSF7|K562	21
chr1	173865706	173866706	LINC00909|hela|ENSG00000234741|EE	chr1	173866640	173866669	PTBP1|K562	29
chr1	173865706	173866706	LINC00909|hela|ENSG00000234741|EE	chr1	173865966	173866012	DDX3X|K562	46
chr1	173865706	173866706	LINC00909|hela|ENSG00000234741|EE	chr1	173866615	173866703	GRWD1|HepG2	88
chr1	173865706	173866706	LINC00909|hela|ENSG00000234741|EE	chr1	173865886	173865888	DDX24|K562	2
chr1	173865706	173866706	LINC00909|hela|ENSG00000234741|EE	chr1	173866148	173866171	BUD13|HepG2	23
chr1	173865706	173866706	LINC00909|hela|ENSG00000234741|EE	chr1	173865867	173865895	FAM120A|K562	28
chr1	173865706	173866706	LINC00909|hela|ENSG00000234741|EE	chr1	173866306	173866351	XRCC6|HepG2	45
chr1	173865706	173866706	LINC00909|hela|ENSG00000234741|EE	chr1	173866637	173866700	TAF15|K562	63
chr1	173865706	173866706	LINC00909|hela|ENSG00000234741|EE	chr1	173865969	173866025	GTF2F1|HepG2	56
chr1	173865706	173866706	LINC00909|hela|ENSG00000234741|EE	chr1	173866322	173866328	SMNDC1|K562	6
chr1	173865706	173866706	LINC00909|hela|ENSG00000234741|EE	chr1	173865977	173866025	DDX24|K562	48
chr1	173865706	173866706	LINC00909|hela|ENSG00000234741|EE	chr1	173866637	173866701	DDX59|HepG2	64
chr1	173865706	173866706	LINC00909|hela|ENSG00000234741|EE	chr1	173866636	173866713	GEMIN5|K562	70
chr1	173865706	173866706	LINC00909|hela|ENSG00000234741|EE	chr1	173866508	173866522	BUD13|K562	14
chr1	173865706	173866706	LINC00909|hela|ENSG00000234741|EE	chr1	173866303	173866335	TIA1|HepG2	32
chr1	173865706	173866706	LINC00909|hela|ENSG00000234741|EE	chr1	173866322	173866333	LSM11|HepG2	11
chr1	173865706	173866706	LINC00909|hela|ENSG00000234741|EE	chr1	173865983	173866026	SRSF1|HepG2	43
chr1	173865706	173866706	LINC00909|hela|ENSG00000234741|EE	chr1	173866633	173866662	AGO2|HEK293S	29
chr1	173865706	173866706	LINC00909|hela|ENSG00000234741|EE	chr1	173866304	173866359	NOL12|HepG2	55
chr1	173865706	173866706	LINC00909|hela|ENSG00000234741|EE	chr1	173866643	173866695	TNRC6A|K562	52
chr1	173865706	173866706	LINC00909|hela|ENSG00000234741|EE	chr1	173866635	173866637	HLTF|K562	2
chr1	173865706	173866706	LINC00909|hela|ENSG00000234741|EE	chr1	173865861	173865891	IGF2BP2|K562	30
chr1	173865706	173866706	LINC00909|hela|ENSG00000234741|EE	chr1	173866279	173866321	KHSRP|K562	42
chr1	173865706	173866706	LINC00909|hela|ENSG00000234741|EE	chr1	173865967	173866024	HNRNPUL1|K562	57
chr1	173865706	173866706	LINC00909|hela|ENSG00000234741|EE	chr1	173865856	173865863	GRWD1|HepG2	7
chr1	173865706	173866706	LINC00909|hela|ENSG00000234741|EE	chr1	173866641	173866688	CPSF6|K562	47
chr1	173865706	173866706	LINC00909|hela|ENSG00000234741|EE	chr1	173866620	173866646	ZNF622|K562	26
chr1	173865706	173866706	LINC00909|hela|ENSG00000234741|EE	chr1	173866306	173866337	LIN28B|K562	31
chr1	173865706	173866706	LINC00909|hela|ENSG00000234741|EE	chr1	173866524	173866576	BUD13|K562	52
chr1	173865706	173866706	LINC00909|hela|ENSG00000234741|EE	chr1	173866305	173866311	FASTKD2|K562	6
chr1	173865706	173866706	LINC00909|hela|ENSG00000234741|EE	chr1	173866677	173866712	HNRNPM|HepG2	29
chr1	173865706	173866706	LINC00909|hela|ENSG00000234741|EE	chr1	173865845	173866002	NOP58|HEK293	157
chr1	173865706	173866706	LINC00909|hela|ENSG00000234741|EE	chr1	173866650	173866707	RPS3|HepG2	56
chr1	173865706	173866706	LINC00909|hela|ENSG00000234741|EE	chr1	173866181	173866187	PPIL4|K562	6
chr1	173865706	173866706	LINC00909|hela|ENSG00000234741|EE	chr1	173866698	173866716	NKRF|HepG2	8
chr1	173865706	173866706	LINC00909|hela|ENSG00000234741|EE	chr1	173865866	173865885	XRCC6|K562	19
chr1	173865706	173866706	LINC00909|hela|ENSG00000234741|EE	chr1	173866321	173866364	NPM1|K562	43
chr1	173865706	173866706	LINC00909|hela|ENSG00000234741|EE	chr1	173866073	173866085	PRPF8|K562	12
chr1	173865706	173866706	LINC00909|hela|ENSG00000234741|EE	chr1	173866643	173866691	POLR2G|HepG2	48
chr1	173865706	173866706	LINC00909|hela|ENSG00000234741|EE	chr1	173866180	173866217	SF3B1|K562	37
chr1	173865706	173866706	LINC00909|hela|ENSG00000234741|EE	chr1	173866548	173866557	AKAP8L|K562	9
chr1	173865706	173866706	LINC00909|hela|ENSG00000234741|EE	chr1	173865968	173865977	HNRNPUL1|K562	9
chr1	173865706	173866706	LINC00909|hela|ENSG00000234741|EE	chr1	173865931	173865946	EIF4G2|K562	15
chr1	173865706	173866706	LINC00909|hela|ENSG00000234741|EE	chr1	173866528	173866535	PPIL4|K562	7
chr1	173865706	173866706	LINC00909|hela|ENSG00000234741|EE	chr1	173865855	173865859	YBX3|K562	4
chr1	173865706	173866706	LINC00909|hela|ENSG00000234741|EE	chr1	173865978	173866024	LARP4|K562	46
chr1	173865706	173866706	LINC00909|hela|ENSG00000234741|EE	chr1	173866669	173866682	HLTF|K562	13
chr1	173865706	173866706	LINC00909|hela|ENSG00000234741|EE	chr1	173866639	173866694	HNRNPA1|HepG2	55
chr1	173865706	173866706	LINC00909|hela|ENSG00000234741|EE	chr1	173866308	173866364	NOL12|HepG2	56
chr1	173865706	173866706	LINC00909|hela|ENSG00000234741|EE	chr1	173865990	173866021	HNRNPU|K562	31
chr1	173865706	173866706	LINC00909|hela|ENSG00000234741|EE	chr1	173866307	173866332	TIA1|HepG2	25
chr1	173865706	173866706	LINC00909|hela|ENSG00000234741|EE	chr1	173865867	173865892	HNRNPU|K562	25
chr1	173865706	173866706	LINC00909|hela|ENSG00000234741|EE	chr1	173865857	173865891	NOLC1|K562	34
chr1	173865706	173866706	LINC00909|hela|ENSG00000234741|EE	chr1	173866480	173866493	TIA1|K562	13
chr1	173865706	173866706	LINC00909|hela|ENSG00000234741|EE	chr1	173866307	173866357	SBDS|K562	50
chr1	173865706	173866706	LINC00909|hela|ENSG00000234741|EE	chr1	173866306	173866350	NSUN2|K562	44
chr1	173865706	173866706	LINC00909|hela|ENSG00000234741|EE	chr1	173866637	173866683	HLTF|K562	46
chr1	173865706	173866706	LINC00909|hela|ENSG00000234741|EE	chr1	173866488	173866555	PRPF8|HepG2	67
chr1	173865706	173866706	LINC00909|hela|ENSG00000234741|EE	chr1	173866526	173866549	HNRNPU|K562	23
chr1	173865706	173866706	LINC00909|hela|ENSG00000234741|EE	chr1	173865985	173866021	U2AF1|HepG2	36
chr1	173865706	173866706	LINC00909|hela|ENSG00000234741|EE	chr1	173866543	173866585	PRPF8|HepG2	42
chr1	173865706	173866706	LINC00909|hela|ENSG00000234741|EE	chr1	173866641	173866698	LARP7|HepG2	57
chr1	173865706	173866706	LINC00909|hela|ENSG00000234741|EE	chr1	173865991	173866028	HNRNPL|HepG2	37
chr1	173865706	173866706	LINC00909|hela|ENSG00000234741|EE	chr1	173865983	173866005	EIF3H|HepG2	22
chr1	173865706	173866706	LINC00909|hela|ENSG00000234741|EE	chr1	173865863	173865883	TAF15|K562	20
chr1	173865706	173866706	LINC00909|hela|ENSG00000234741|EE	chr1	173866635	173866697	HNRNPUL1|HepG2	62
chr1	173865706	173866706	LINC00909|hela|ENSG00000234741|EE	chr1	173866664	173866694	LSM11|K562	30
chr1	173865706	173866706	LINC00909|hela|ENSG00000234741|EE	chr1	173866602	173866608	XRN2|K562	6
chr1	173865706	173866706	LINC00909|hela|ENSG00000234741|EE	chr1	173865965	173866028	FASTKD2|K562	63
chr1	173865706	173866706	LINC00909|hela|ENSG00000234741|EE	chr1	173866641	173866694	U2AF1|K562	53
chr1	173865706	173866706	LINC00909|hela|ENSG00000234741|EE	chr1	173866082	173866110	TIA1|HepG2	28
chr1	173865706	173866706	LINC00909|hela|ENSG00000234741|EE	chr1	173866315	173866333	MTPAP|K562	18
chr1	173865706	173866706	LINC00909|hela|ENSG00000234741|EE	chr1	173865979	173866021	AUH|K562	42
chr1	173865706	173866706	LINC00909|hela|ENSG00000234741|EE	chr1	173866176	173866185	YBX3|K562	9
chr1	173865706	173866706	LINC00909|hela|ENSG00000234741|EE	chr1	173866298	173866322	AGO2|HEK293	24
chr1	173865706	173866706	LINC00909|hela|ENSG00000234741|EE	chr1	173866298	173866322	LIN28A|H9	24
chr1	173865706	173866706	LINC00909|hela|ENSG00000234741|EE	chr1	173866306	173866337	TRA2A|K562	31
chr1	173865706	173866706	LINC00909|hela|ENSG00000234741|EE	chr1	173866536	173866565	DDX55|HepG2	29
chr1	173865706	173866706	LINC00909|hela|ENSG00000234741|EE	chr1	173866672	173866725	SERBP1|K562	34
chr1	173865706	173866706	LINC00909|hela|ENSG00000234741|EE	chr1	173865971	173866026	PPIL4|K562	55
chr1	173865706	173866706	LINC00909|hela|ENSG00000234741|EE	chr1	173866176	173866214	SF3B1|K562	38
chr1	173865706	173866706	LINC00909|hela|ENSG00000234741|EE	chr1	173865919	173865950	HNRNPM|K562	31
chr1	173865706	173866706	LINC00909|hela|ENSG00000234741|EE	chr1	173866298	173866342	HNRNPF|HEK293T	44
chr1	173865706	173866706	LINC00909|hela|ENSG00000234741|EE	chr1	173866537	173866559	YBX3|K562	22
chr1	173865706	173866706	LINC00909|hela|ENSG00000234741|EE	chr1	173866473	173866514	RPS5|HepG2	41
chr1	173865706	173866706	LINC00909|hela|ENSG00000234741|EE	chr1	173866008	173866011	UCHL5|HepG2	3
chr1	173865706	173866706	LINC00909|hela|ENSG00000234741|EE	chr1	173866532	173866555	SRSF7|K562	23
chr1	173865706	173866706	LINC00909|hela|ENSG00000234741|EE	chr1	173865835	173865928	EFTUD2|K562	93
chr1	173865706	173866706	LINC00909|hela|ENSG00000234741|EE	chr1	173866194	173866203	PPIL4|K562	9
chr1	173865706	173866706	LINC00909|hela|ENSG00000234741|EE	chr1	173866641	173866698	NKRF|HepG2	57
chr1	173865706	173866706	LINC00909|hela|ENSG00000234741|EE	chr1	173866497	173866544	SUPV3L1|HepG2	47
chr1	173865706	173866706	LINC00909|hela|ENSG00000234741|EE	chr1	173866647	173866666	ZNF622|K562	19
chr1	173865706	173866706	LINC00909|hela|ENSG00000234741|EE	chr1	173866309	173866343	TROVE2|K562	34
chr1	173865706	173866706	LINC00909|hela|ENSG00000234741|EE	chr1	173866298	173866322	TIA1|HeLa	24
chr1	173865706	173866706	LINC00909|hela|ENSG00000234741|EE	chr1	173865970	173866026	SND1|K562	56
chr1	173865706	173866706	LINC00909|hela|ENSG00000234741|EE	chr1	173866533	173866542	SRSF7|K562	9
chr1	173865706	173866706	LINC00909|hela|ENSG00000234741|EE	chr1	173866074	173866102	CSTF2|HeLa	28
chr1	173865706	173866706	LINC00909|hela|ENSG00000234741|EE	chr1	173866639	173866645	TROVE2|K562	6
chr1	173865706	173866706	LINC00909|hela|ENSG00000234741|EE	chr1	173866312	173866347	HNRNPK|HepG2	35
chr1	173865706	173866706	LINC00909|hela|ENSG00000234741|EE	chr1	173865857	173865872	RBM15|K562	15
chr1	173865706	173866706	LINC00909|hela|ENSG00000234741|EE	chr1	173866528	173866567	U2AF1|K562	39
chr1	173865706	173866706	LINC00909|hela|ENSG00000234741|EE	chr1	173865993	173866024	SF3A3|HepG2	31
chr1	173865706	173866706	LINC00909|hela|ENSG00000234741|EE	chr1	173866531	173866561	GEMIN5|K562	30
chr1	173865706	173866706	LINC00909|hela|ENSG00000234741|EE	chr1	173866305	173866353	TRA2A|K562	48
chr1	173865706	173866706	LINC00909|hela|ENSG00000234741|EE	chr1	173865912	173865950	U2AF2|K562	38
chr1	173865706	173866706	LINC00909|hela|ENSG00000234741|EE	chr1	173865967	173866023	RBM27|K562	56
chr1	173865706	173866706	LINC00909|hela|ENSG00000234741|EE	chr1	173866620	173866680	U2AF2|K562	60
chr1	173865706	173866706	LINC00909|hela|ENSG00000234741|EE	chr1	173865972	173866026	GTF2F1|HepG2	54
chr1	173865706	173866706	LINC00909|hela|ENSG00000234741|EE	chr1	173865845	173866002	FUS|HEK293	157
chr1	173865706	173866706	LINC00909|hela|ENSG00000234741|EE	chr1	173866675	173866702	SF3A3|HepG2	27
chr1	173865706	173866706	LINC00909|hela|ENSG00000234741|EE	chr1	173865978	173866032	AKAP8L|K562	54
chr1	173865706	173866706	LINC00909|hela|ENSG00000234741|EE	chr1	173866306	173866335	AGGF1|HepG2	29
chr1	173865706	173866706	LINC00909|hela|ENSG00000234741|EE	chr1	173865866	173865883	DDX3X|K562	17
chr1	173865706	173866706	LINC00909|hela|ENSG00000234741|EE	chr1	173865977	173866010	TRA2A|HepG2	33
chr1	173865706	173866706	LINC00909|hela|ENSG00000234741|EE	chr1	173865966	173865981	RPS3|K562	15
chr1	173865706	173866706	LINC00909|hela|ENSG00000234741|EE	chr1	173866003	173866010	DKC1|HepG2	7
chr1	173865706	173866706	LINC00909|hela|ENSG00000234741|EE	chr1	173865861	173865902	U2AF2|HepG2	41
chr1	173865706	173866706	LINC00909|hela|ENSG00000234741|EE	chr1	173866159	173866183	SF3B4|K562	24
chr1	173865706	173866706	LINC00909|hela|ENSG00000234741|EE	chr1	173866644	173866700	LARP7|HepG2	56
chr1	173865706	173866706	LINC00909|hela|ENSG00000234741|EE	chr1	173866037	173866051	KHSRP|K562	14
chr1	173865706	173866706	LINC00909|hela|ENSG00000234741|EE	chr1	173865775	173865820	KHSRP|K562	45
chr1	173865706	173866706	LINC00909|hela|ENSG00000234741|EE	chr1	173866308	173866345	HNRNPUL1|HepG2	37
chr1	173865706	173866706	LINC00909|hela|ENSG00000234741|EE	chr1	173865995	173866000	NOL12|HepG2	5
chr1	173865706	173866706	LINC00909|hela|ENSG00000234741|EE	chr1	173866634	173866696	UCHL5|K562	62
chr1	173865706	173866706	LINC00909|hela|ENSG00000234741|EE	chr1	173866641	173866702	DGCR8|K562	61
chr1	173865706	173866706	LINC00909|hela|ENSG00000234741|EE	chr1	173866635	173866704	HNRNPU|HepG2	69
chr1	173865706	173866706	LINC00909|hela|ENSG00000234741|EE	chr1	173866124	173866213	EFTUD2|HepG2	89
chr1	173865706	173866706	LINC00909|hela|ENSG00000234741|EE	chr1	173866555	173866565	IGF2BP2|K562	10
chr1	173865706	173866706	LINC00909|hela|ENSG00000234741|EE	chr1	173866549	173866558	LIN28B|K562	9
chr1	173865706	173866706	LINC00909|hela|ENSG00000234741|EE	chr1	173866635	173866685	HNRNPU|K562	50
chr1	173865706	173866706	LINC00909|hela|ENSG00000234741|EE	chr1	173865925	173865933	SF3B4|K562	8
chr1	173865706	173866706	LINC00909|hela|ENSG00000234741|EE	chr1	173865856	173865865	ZRANB2|K562	9
chr1	173865706	173866706	LINC00909|hela|ENSG00000234741|EE	chr1	173866298	173866342	AGO2|HEK293	44
chr1	173865706	173866706	LINC00909|hela|ENSG00000234741|EE	chr1	173866411	173866430	U2AF2|HepG2	19
chr1	173865706	173866706	LINC00909|hela|ENSG00000234741|EE	chr1	173865866	173865872	SRSF7|HepG2	6
chr1	173865706	173866706	LINC00909|hela|ENSG00000234741|EE	chr1	173865870	173865893	NONO|K562	23
chr1	173865706	173866706	LINC00909|hela|ENSG00000234741|EE	chr1	173866515	173866578	EFTUD2|K562	63
chr1	173865706	173866706	LINC00909|hela|ENSG00000234741|EE	chr1	173866642	173866705	ILF3|HepG2	63
chr1	173865706	173866706	LINC00909|hela|ENSG00000234741|EE	chr1	173866003	173866017	TIA1|K562	14
chr1	173865706	173866706	LINC00909|hela|ENSG00000234741|EE	chr1	173865874	173865909	EIF3H|HepG2	35
chr1	173865706	173866706	LINC00909|hela|ENSG00000234741|EE	chr1	173866310	173866331	ILF3|HepG2	21
chr1	173865706	173866706	LINC00909|hela|ENSG00000234741|EE	chr1	173866306	173866348	AGGF1|K562	42
chr1	173865706	173866706	LINC00909|hela|ENSG00000234741|EE	chr1	173866642	173866693	SRSF9|HepG2	51
chr1	173865706	173866706	LINC00909|hela|ENSG00000234741|EE	chr1	173866633	173866662	CSTF2|HEK293	29
chr1	173865706	173866706	LINC00909|hela|ENSG00000234741|EE	chr1	173866662	173866689	LIN28B|K562	27
chr1	173865706	173866706	LINC00909|hela|ENSG00000234741|EE	chr1	173865845	173866002	CSTF2|HEK293	157
chr1	173865706	173866706	LINC00909|hela|ENSG00000234741|EE	chr1	173866313	173866351	RPS3|HepG2	38
chr1	173865706	173866706	LINC00909|hela|ENSG00000234741|EE	chr1	173866120	173866161	PRPF8|HepG2	41
chr1	173865706	173866706	LINC00909|hela|ENSG00000234741|EE	chr1	173865859	173865896	SRSF1|HepG2	37
chr1	173865706	173866706	LINC00909|hela|ENSG00000234741|EE	chr1	173866552	173866566	ILF3|K562	14
chr1	173865706	173866706	LINC00909|hela|ENSG00000234741|EE	chr1	173866407	173866456	KHSRP|K562	49
chr1	173865706	173866706	LINC00909|hela|ENSG00000234741|EE	chr1	173866308	173866362	LARP7|K562	54
chr1	173865706	173866706	LINC00909|hela|ENSG00000234741|EE	chr1	173866311	173866334	SRSF9|HepG2	23
chr1	173865706	173866706	LINC00909|hela|ENSG00000234741|EE	chr1	173865970	173866019	YWHAG|K562	49
chr1	173865706	173866706	LINC00909|hela|ENSG00000234741|EE	chr1	173866652	173866682	PPIG|HepG2	30
chr1	173865706	173866706	LINC00909|hela|ENSG00000234741|EE	chr1	173865859	173865887	GPKOW|K562	28
chr1	173865706	173866706	LINC00909|hela|ENSG00000234741|EE	chr1	173865857	173865926	BUD13|K562	69
chr1	173865706	173866706	LINC00909|hela|ENSG00000234741|EE	chr1	173866638	173866678	SLTM|K562	40
chr1	173865706	173866706	LINC00909|hela|ENSG00000234741|EE	chr1	173865855	173865897	TIA1|K562	42
chr1	173865706	173866706	LINC00909|hela|ENSG00000234741|EE	chr1	173866697	173866738	EFTUD2|K562	9
chr1	173865706	173866706	LINC00909|hela|ENSG00000234741|EE	chr1	173865858	173865864	UCHL5|HepG2	6
chr1	173865706	173866706	LINC00909|hela|ENSG00000234741|EE	chr1	173866635	173866676	FAM120A|K562	41
chr1	173865706	173866706	LINC00909|hela|ENSG00000234741|EE	chr1	173866000	173866027	NOL12|HepG2	27
chr1	173865706	173866706	LINC00909|hela|ENSG00000234741|EE	chr1	173866302	173866361	HNRNPM|HepG2	59
chr1	173865706	173866706	LINC00909|hela|ENSG00000234741|EE	chr1	173865845	173866022	TAF15|HEK293	177
chr1	173865706	173866706	LINC00909|hela|ENSG00000234741|EE	chr1	173865864	173865882	BUD13|K562	18
chr1	173865706	173866706	LINC00909|hela|ENSG00000234741|EE	chr1	173865855	173865901	XRN2|K562	46
chr1	173865706	173866706	LINC00909|hela|ENSG00000234741|EE	chr1	173866536	173866578	CDC40|HepG2	42
chr1	173865706	173866706	LINC00909|hela|ENSG00000234741|EE	chr1	173866647	173866700	XRN2|HepG2	53
chr1	173865706	173866706	LINC00909|hela|ENSG00000234741|EE	chr1	173865966	173866027	EXOSC5|K562	61
chr1	173865706	173866706	LINC00909|hela|ENSG00000234741|EE	chr1	173866549	173866559	PPIG|HepG2	10
chr1	173865706	173866706	LINC00909|hela|ENSG00000234741|EE	chr1	173866643	173866663	U2AF1|HepG2	20
chr1	173865706	173866706	LINC00909|hela|ENSG00000234741|EE	chr1	173865845	173865982	AGO4|HEK293	137
chr1	173865706	173866706	LINC00909|hela|ENSG00000234741|EE	chr1	173866554	173866567	DDX3X|K562	13
chr1	173865706	173866706	LINC00909|hela|ENSG00000234741|EE	chr1	173865845	173866002	CPSF4|HEK293	157
chr1	173865706	173866706	LINC00909|hela|ENSG00000234741|EE	chr1	173866634	173866691	SND1|HepG2	57
chr1	173865706	173866706	LINC00909|hela|ENSG00000234741|EE	chr1	173865974	173866022	UCHL5|HepG2	48
chr1	173865706	173866706	LINC00909|hela|ENSG00000234741|EE	chr1	173865855	173865903	XRN2|K562	48
chr1	173865706	173866706	LINC00909|hela|ENSG00000234741|EE	chr1	173866321	173866335	HLTF|K562	14
chr1	173865706	173866706	LINC00909|hela|ENSG00000234741|EE	chr1	173865977	173866028	XRCC6|HepG2	51
chr1	173865706	173866706	LINC00909|hela|ENSG00000234741|EE	chr1	173865991	173866016	SRSF7|K562	25
chr1	173865706	173866706	LINC00909|hela|ENSG00000234741|EE	chr1	173866634	173866639	TROVE2|K562	5
chr1	173865706	173866706	LINC00909|hela|ENSG00000234741|EE	chr1	173866662	173866681	TIA1|HepG2	19
chr1	173865706	173866706	LINC00909|hela|ENSG00000234741|EE	chr1	173866580	173866607	SF3B4|HepG2	27
chr1	173865706	173866706	LINC00909|hela|ENSG00000234741|EE	chr1	173866664	173866695	HNRNPUL1|K562	31
chr1	173865706	173866706	LINC00909|hela|ENSG00000234741|EE	chr1	173866558	173866566	LSM11|K562	8
chr1	173865706	173866706	LINC00909|hela|ENSG00000234741|EE	chr1	173866528	173866571	DDX55|K562	43
chr1	173865706	173866706	LINC00909|hela|ENSG00000234741|EE	chr1	173866572	173866573	DDX55|K562	1
chr1	173865706	173866706	LINC00909|hela|ENSG00000234741|EE	chr1	173865860	173865863	ZRANB2|K562	3
chr1	173865706	173866706	LINC00909|hela|ENSG00000234741|EE	chr1	173865863	173865874	YBX3|K562	11
chr1	173865706	173866706	LINC00909|hela|ENSG00000234741|EE	chr1	173866548	173866567	UCHL5|K562	19
chr1	173865706	173866706	LINC00909|hela|ENSG00000234741|EE	chr1	173865856	173865864	UCHL5|HepG2	8
chr1	173865706	173866706	LINC00909|hela|ENSG00000234741|EE	chr1	173866322	173866361	FASTKD2|HepG2	39
chr1	173865706	173866706	LINC00909|hela|ENSG00000234741|EE	chr1	173866316	173866336	EXOSC5|K562	20
chr1	173865706	173866706	LINC00909|hela|ENSG00000234741|EE	chr1	173865874	173865888	YBX3|K562	14
chr1	173865706	173866706	LINC00909|hela|ENSG00000234741|EE	chr1	173865967	173865977	DDX24|K562	10
chr1	173865706	173866706	LINC00909|hela|ENSG00000234741|EE	chr1	173866671	173866679	SUB1|HepG2	8
chr1	173865706	173866706	LINC00909|hela|ENSG00000234741|EE	chr1	173866330	173866358	NOLC1|K562	28
chr1	173865706	173866706	LINC00909|hela|ENSG00000234741|EE	chr1	173865881	173865893	FMR1|K562	12
chr1	173865706	173866706	LINC00909|hela|ENSG00000234741|EE	chr1	173866310	173866358	EIF3D|HepG2	48
chr1	173865706	173866706	LINC00909|hela|ENSG00000234741|EE	chr1	173866415	173866442	FBL|HEK293	27
chr1	173865706	173866706	LINC00909|hela|ENSG00000234741|EE	chr1	173866635	173866701	RPS3|K562	66
chr1	173865706	173866706	LINC00909|hela|ENSG00000234741|EE	chr1	173865894	173865903	BUD13|K562	9
chr1	173865706	173866706	LINC00909|hela|ENSG00000234741|EE	chr1	173866635	173866682	FUBP3|HepG2	47
chr1	173865706	173866706	LINC00909|hela|ENSG00000234741|EE	chr1	173865800	173865829	KHSRP|K562	29
chr1	173865706	173866706	LINC00909|hela|ENSG00000234741|EE	chr1	173866430	173866458	PRPF8|K562	28
chr1	173865706	173866706	LINC00909|hela|ENSG00000234741|EE	chr1	173865867	173865893	IGF2BP2|K562	26
chr1	173865706	173866706	LINC00909|hela|ENSG00000234741|EE	chr1	173865906	173865932	EFTUD2|K562	26
chr1	173865706	173866706	LINC00909|hela|ENSG00000234741|EE	chr1	173865977	173866028	HNRNPU|K562	51
chr1	173865706	173866706	LINC00909|hela|ENSG00000234741|EE	chr1	173866305	173866322	SMNDC1|K562	17
chr1	173865706	173866706	LINC00909|hela|ENSG00000234741|EE	chr1	173866306	173866352	NKRF|HepG2	46
chr1	173865706	173866706	LINC00909|hela|ENSG00000234741|EE	chr1	173866544	173866562	FAM120A|K562	18
chr1	173865706	173866706	LINC00909|hela|ENSG00000234741|EE	chr1	173866635	173866662	DROSHA|K562	27
chr1	173865706	173866706	LINC00909|hela|ENSG00000234741|EE	chr1	173866634	173866700	QKI|K562	66
chr1	173865706	173866706	LINC00909|hela|ENSG00000234741|EE	chr1	173866631	173866712	RBM15|HepG2	75
chr1	173865706	173866706	LINC00909|hela|ENSG00000234741|EE	chr1	173866298	173866342	HNRNPU|HEK293T	44
chr1	173865706	173866706	LINC00909|hela|ENSG00000234741|EE	chr1	173865858	173865898	U2AF1|K562	40
chr1	173865706	173866706	LINC00909|hela|ENSG00000234741|EE	chr1	173866305	173866342	SUPV3L1|HepG2	37
chr1	173865706	173866706	LINC00909|hela|ENSG00000234741|EE	chr1	173866633	173866682	HNRNPF|HEK293T	49
chr1	173865706	173866706	LINC00909|hela|ENSG00000234741|EE	chr1	173866652	173866670	NOLC1|K562	18
chr1	173865706	173866706	LINC00909|hela|ENSG00000234741|EE	chr1	173866700	173866798	BUD13|K562	6
chr1	173865706	173866706	LINC00909|hela|ENSG00000234741|EE	chr1	173865994	173865999	HNRNPA1|K562	5
chr1	173865706	173866706	LINC00909|hela|ENSG00000234741|EE	chr1	173865756	173865800	KHSRP|K562	44
chr1	173865706	173866706	LINC00909|hela|ENSG00000234741|EE	chr1	173865968	173866023	PPIL4|K562	55
chr1	173865706	173866706	LINC00909|hela|ENSG00000234741|EE	chr1	173866500	173866531	PRPF8|K562	31
chr1	173865706	173866706	LINC00909|hela|ENSG00000234741|EE	chr1	173866464	173866484	PRPF8|K562	20
chr1	173865706	173866706	LINC00909|hela|ENSG00000234741|EE	chr1	173865862	173865881	SRSF7|K562	19
chr1	173865706	173866706	LINC00909|hela|ENSG00000234741|EE	chr1	173866642	173866664	HNRNPUL1|K562	22
chr1	173865706	173866706	LINC00909|hela|ENSG00000234741|EE	chr1	173866176	173866183	LIN28B|K562	7
chr1	173865706	173866706	LINC00909|hela|ENSG00000234741|EE	chr1	173865987	173866026	FXR1|K562	39
chr1	173865706	173866706	LINC00909|hela|ENSG00000234741|EE	chr1	173865986	173865994	SMNDC1|K562	8
chr1	173865706	173866706	LINC00909|hela|ENSG00000234741|EE	chr1	173866307	173866366	NOLC1|HepG2	59
chr1	173865706	173866706	LINC00909|hela|ENSG00000234741|EE	chr1	173865984	173866028	SRSF7|K562	44
chr1	173865706	173866706	LINC00909|hela|ENSG00000234741|EE	chr1	173866307	173866364	DDX3X|HepG2	57
chr1	173865706	173866706	LINC00909|hela|ENSG00000234741|EE	chr1	173865856	173865897	PPIG|HepG2	41
chr1	173865706	173866706	LINC00909|hela|ENSG00000234741|EE	chr1	173866647	173866699	NOL12|HepG2	52
chr1	173865706	173866706	LINC00909|hela|ENSG00000234741|EE	chr1	173865974	173865994	NOLC1|HepG2	20
chr1	173865706	173866706	LINC00909|hela|ENSG00000234741|EE	chr1	173866549	173866566	METAP2|K562	17
chr1	173865706	173866706	LINC00909|hela|ENSG00000234741|EE	chr1	173866638	173866688	CSTF2T|HepG2	50
chr1	173865706	173866706	LINC00909|hela|ENSG00000234741|EE	chr1	173866625	173866662	LIN28B|K562	37
chr1	173865706	173866706	LINC00909|hela|ENSG00000234741|EE	chr1	173866298	173866342	PTBP1PTBP2|HeLa	44
chr1	173865706	173866706	LINC00909|hela|ENSG00000234741|EE	chr1	173865966	173866022	PUM2|K562	56
chr1	173865706	173866706	LINC00909|hela|ENSG00000234741|EE	chr1	173865858	173865886	DGCR8|K562	28
chr1	173865706	173866706	LINC00909|hela|ENSG00000234741|EE	chr1	173866640	173866712	AKAP8L|K562	66
chr1	173865706	173866706	LINC00909|hela|ENSG00000234741|EE	chr1	173865845	173866002	HNRNPF|HEK293T	157
chr1	173865706	173866706	LINC00909|hela|ENSG00000234741|EE	chr1	173866119	173866205	PRPF8|K562	86
chr1	173865706	173866706	LINC00909|hela|ENSG00000234741|EE	chr1	173866635	173866665	XRCC6|HepG2	30
chr1	173865706	173866706	LINC00909|hela|ENSG00000234741|EE	chr1	173866175	173866205	PUS1|K562	30
chr1	173865706	173866706	LINC00909|hela|ENSG00000234741|EE	chr1	173865972	173866027	NOL12|HepG2	55
chr1	173865706	173866706	LINC00909|hela|ENSG00000234741|EE	chr1	173866527	173866552	DDX6|K562	25
chr1	173865706	173866706	LINC00909|hela|ENSG00000234741|EE	chr1	173865987	173866020	GRWD1|HepG2	33
chr1	173865706	173866706	LINC00909|hela|ENSG00000234741|EE	chr1	173865985	173866018	SF3A3|HepG2	33
chr1	173865706	173866706	LINC00909|hela|ENSG00000234741|EE	chr1	173866298	173866362	AGO2|HeLa	64
chr1	173865706	173866706	LINC00909|hela|ENSG00000234741|EE	chr1	173865982	173866025	U2AF2|HepG2	43
chr1	173865706	173866706	LINC00909|hela|ENSG00000234741|EE	chr1	173866307	173866350	GRSF1|HepG2	43
chr1	173865706	173866706	LINC00909|hela|ENSG00000234741|EE	chr1	173866189	173866199	GPKOW|K562	10
chr1	173865706	173866706	LINC00909|hela|ENSG00000234741|EE	chr1	173866663	173866687	LARP7|K562	24
chr1	173865706	173866706	LINC00909|hela|ENSG00000234741|EE	chr1	173866699	173866730	KHSRP|K562	7
chr1	173865706	173866706	LINC00909|hela|ENSG00000234741|EE	chr1	173865917	173865948	SF3B4|HepG2	31
chr1	173865706	173866706	LINC00909|hela|ENSG00000234741|EE	chr1	173865856	173865858	SLTM|K562	2
chr1	173865706	173866706	LINC00909|hela|ENSG00000234741|EE	chr1	173866484	173866538	PRPF8|K562	54
chr1	173865706	173866706	LINC00909|hela|ENSG00000234741|EE	chr1	173865920	173865939	SLTM|K562	19
chr1	173865706	173866706	LINC00909|hela|ENSG00000234741|EE	chr1	173866528	173866548	UCHL5|K562	20
chr1	173865706	173866706	LINC00909|hela|ENSG00000234741|EE	chr1	173865845	173866002	HNRNPA1|HEK293T	157
chr1	173865706	173866706	LINC00909|hela|ENSG00000234741|EE	chr1	173866552	173866567	DDX6|K562	15
chr1	173865706	173866706	LINC00909|hela|ENSG00000234741|EE	chr1	173866176	173866186	METAP2|K562	10
chr1	173865706	173866706	LINC00909|hela|ENSG00000234741|EE	chr1	173866639	173866695	GTF2F1|HepG2	56
chr1	173865706	173866706	LINC00909|hela|ENSG00000234741|EE	chr1	173866634	173866642	HNRNPUL1|K562	8
chr1	173865706	173866706	LINC00909|hela|ENSG00000234741|EE	chr1	173866515	173866575	U2AF2|K562	60
chr1	173865706	173866706	LINC00909|hela|ENSG00000234741|EE	chr1	173865973	173866010	DDX6|HepG2	37
chr1	173865706	173866706	LINC00909|hela|ENSG00000234741|EE	chr1	173866305	173866338	GNL3|K562	33
chr1	173865706	173866706	LINC00909|hela|ENSG00000234741|EE	chr1	173866642	173866698	ILF3|HepG2	56
chr1	173865706	173866706	LINC00909|hela|ENSG00000234741|EE	chr1	173866634	173866700	SND1|K562	66
chr1	173865706	173866706	LINC00909|hela|ENSG00000234741|EE	chr1	173866337	173866359	SBDS|K562	22
chr1	173865706	173866706	LINC00909|hela|ENSG00000234741|EE	chr1	173865988	173866006	RBM22|HepG2	18
chr1	173865706	173866706	LINC00909|hela|ENSG00000234741|EE	chr1	173865970	173866011	IGF2BP2|K562	41
chr1	173865706	173866706	LINC00909|hela|ENSG00000234741|EE	chr1	173865864	173865893	UCHL5|HepG2	29
chr1	173865706	173866706	LINC00909|hela|ENSG00000234741|EE	chr1	173866634	173866695	QKI|K562	61
chr1	173865706	173866706	LINC00909|hela|ENSG00000234741|EE	chr1	173866641	173866694	QKI|HepG2	53
chr1	173865706	173866706	LINC00909|hela|ENSG00000234741|EE	chr1	173866645	173866713	NOLC1|HepG2	61
chr1	173865706	173866706	LINC00909|hela|ENSG00000234741|EE	chr1	173866594	173866647	PRPF8|HepG2	53
chr1	173865706	173866706	LINC00909|hela|ENSG00000234741|EE	chr1	173865974	173866021	SND1|HepG2	47
chr1	173865706	173866706	LINC00909|hela|ENSG00000234741|EE	chr1	173866653	173866699	KHSRP|K562	46
chr1	173865706	173866706	LINC00909|hela|ENSG00000234741|EE	chr1	173866310	173866340	IGF2BP2|K562	30
chr1	173865706	173866706	LINC00909|hela|ENSG00000234741|EE	chr1	173865851	173865929	BUD13|HepG2	78
chr1	173865706	173866706	LINC00909|hela|ENSG00000234741|EE	chr1	173865861	173865905	SF3B4|K562	44
chr1	173865706	173866706	LINC00909|hela|ENSG00000234741|EE	chr1	173865642	173865718	KHSRP|K562	12
chr1	173865706	173866706	LINC00909|hela|ENSG00000234741|EE	chr1	173865916	173865938	AGGF1|HepG2	22
chr1	173865706	173866706	LINC00909|hela|ENSG00000234741|EE	chr1	173865999	173866022	RBM15|HepG2	23
chr1	173865706	173866706	LINC00909|hela|ENSG00000234741|EE	chr1	173866633	173866675	SF3A3|HepG2	42
chr1	173865706	173866706	LINC00909|hela|ENSG00000234741|EE	chr1	173866305	173866318	RBFOX2|K562	13
chr1	173865706	173866706	LINC00909|hela|ENSG00000234741|EE	chr1	173865861	173865883	DDX42|K562	22
chr1	173865706	173866706	LINC00909|hela|ENSG00000234741|EE	chr1	173866322	173866326	BUD13|HepG2	4
chr1	173865706	173866706	LINC00909|hela|ENSG00000234741|EE	chr1	173866534	173866576	CDC40|HepG2	42
chr1	173865706	173866706	LINC00909|hela|ENSG00000234741|EE	chr1	173866100	173866106	DHX30|K562	6
chr1	173865706	173866706	LINC00909|hela|ENSG00000234741|EE	chr1	173866019	173866027	TROVE2|HepG2	8
chr1	173865706	173866706	LINC00909|hela|ENSG00000234741|EE	chr1	173865969	173865974	NOLC1|HepG2	5
chr1	173865706	173866706	LINC00909|hela|ENSG00000234741|EE	chr1	173865974	173866015	AUH|HepG2	41
chr1	173865706	173866706	LINC00909|hela|ENSG00000234741|EE	chr1	173865982	173866022	EIF3H|HepG2	40
chr1	173865706	173866706	LINC00909|hela|ENSG00000234741|EE	chr1	173866635	173866705	GEMIN5|K562	70
chr1	173865706	173866706	LINC00909|hela|ENSG00000234741|EE	chr1	173866634	173866694	LIN28B|HepG2	60
chr1	173865706	173866706	LINC00909|hela|ENSG00000234741|EE	chr1	173865973	173865983	SMNDC1|K562	10
chr1	173865706	173866706	LINC00909|hela|ENSG00000234741|EE	chr1	173866559	173866564	YBX3|K562	5
chr1	173865706	173866706	LINC00909|hela|ENSG00000234741|EE	chr1	173866521	173866562	UCHL5|HepG2	41
chr1	173865706	173866706	LINC00909|hela|ENSG00000234741|EE	chr1	173865987	173866001	EIF3D|HepG2	14
chr1	173865706	173866706	LINC00909|hela|ENSG00000234741|EE	chr1	173866638	173866698	HNRNPK|HepG2	60
chr1	173865706	173866706	LINC00909|hela|ENSG00000234741|EE	chr1	173866321	173866348	AUH|HepG2	27
chr1	173865706	173866706	LINC00909|hela|ENSG00000234741|EE	chr1	173866041	173866062	CSTF2|HEK293	21
chr1	173865706	173866706	LINC00909|hela|ENSG00000234741|EE	chr1	173866634	173866695	UCHL5|K562	61
chr1	173865706	173866706	LINC00909|hela|ENSG00000234741|EE	chr1	173866306	173866348	PCBP2|HepG2	42
chr1	173865706	173866706	LINC00909|hela|ENSG00000234741|EE	chr1	173866179	173866183	DDX24|K562	4
chr1	173865706	173866706	LINC00909|hela|ENSG00000234741|EE	chr1	173866634	173866663	PUM2|K562	29
chr1	173865706	173866706	LINC00909|hela|ENSG00000234741|EE	chr1	173865856	173865862	PPIG|HepG2	6
chr1	173865706	173866706	LINC00909|hela|ENSG00000234741|EE	chr1	173866410	173866464	PRPF8|K562	54
chr1	173865706	173866706	LINC00909|hela|ENSG00000234741|EE	chr1	173866645	173866692	TAF15|K562	47
chr1	173865706	173866706	LINC00909|hela|ENSG00000234741|EE	chr1	173866635	173866700	EWSR1|K562	65
chr1	173865706	173866706	LINC00909|hela|ENSG00000234741|EE	chr1	173866635	173866662	UCHL5|HepG2	27
chr1	173865706	173866706	LINC00909|hela|ENSG00000234741|EE	chr1	173865784	173865842	CSTF2|HeLa	58
chr1	173865706	173866706	LINC00909|hela|ENSG00000234741|EE	chr1	173866305	173866341	DDX3X|K562	36
chr1	173865706	173866706	LINC00909|hela|ENSG00000234741|EE	chr1	173866308	173866339	LARP4|K562	31
chr1	173865706	173866706	LINC00909|hela|ENSG00000234741|EE	chr1	173865967	173866009	PUM2|K562	42
chr1	173865706	173866706	LINC00909|hela|ENSG00000234741|EE	chr1	173866640	173866700	U2AF2|HepG2	60
chr1	173865706	173866706	LINC00909|hela|ENSG00000234741|EE	chr1	173866653	173866694	IGF2BP3|HepG2	41
chr1	173865706	173866706	LINC00909|hela|ENSG00000234741|EE	chr1	173865869	173865893	U2AF1|HepG2	24
chr1	173865706	173866706	LINC00909|hela|ENSG00000234741|EE	chr1	173866633	173866682	FIP1L1|HEK293	49
chr1	173865706	173866706	LINC00909|hela|ENSG00000234741|EE	chr1	173866346	173866359	KHSRP|K562	13
chr1	173865706	173866706	LINC00909|hela|ENSG00000234741|EE	chr1	173865970	173865988	SF3A3|HepG2	18
chr1	173865706	173866706	LINC00909|hela|ENSG00000234741|EE	chr1	173866699	173866716	PRPF8|HepG2	7
chr1	173865706	173866706	LINC00909|hela|ENSG00000234741|EE	chr1	173865973	173866018	SND1|K562	45
chr1	173865706	173866706	LINC00909|hela|ENSG00000234741|EE	chr1	173865856	173865894	ZNF622|K562	38
chr1	173865706	173866706	LINC00909|hela|ENSG00000234741|EE	chr1	173866644	173866706	HNRNPL|K562	62
chr1	173865706	173866706	LINC00909|hela|ENSG00000234741|EE	chr1	173866635	173866713	DROSHA|K562	71
chr1	173865706	173866706	LINC00909|hela|ENSG00000234741|EE	chr1	173866633	173866702	DGCR8|HEK293T	69
chr1	173865706	173866706	LINC00909|hela|ENSG00000234741|EE	chr1	173865964	173866029	LARP7|HepG2	65
chr1	173865706	173866706	LINC00909|hela|ENSG00000234741|EE	chr1	173865856	173865897	U2AF1|HepG2	41
chr1	173865706	173866706	LINC00909|hela|ENSG00000234741|EE	chr1	173865968	173865976	LARP4|K562	8
chr1	173865706	173866706	LINC00909|hela|ENSG00000234741|EE	chr1	173866705	173866712	DKC1|HepG2	1
chr1	173865706	173866706	LINC00909|hela|ENSG00000234741|EE	chr1	173865974	173866025	ILF3|K562	51
chr1	173865706	173866706	LINC00909|hela|ENSG00000234741|EE	chr1	173865979	173866028	HNRNPK|HepG2	49
chr1	173865706	173866706	LINC00909|hela|ENSG00000234741|EE	chr1	173865965	173866026	RPS5|K562	61
chr1	173865706	173866706	LINC00909|hela|ENSG00000234741|EE	chr1	173866634	173866693	DDX3X|K562	59
chr1	173865706	173866706	LINC00909|hela|ENSG00000234741|EE	chr1	173866530	173866541	DDX24|K562	11
chr1	173865706	173866706	LINC00909|hela|ENSG00000234741|EE	chr1	173866082	173866119	TIA1|HepG2	37
chr1	173865706	173866706	LINC00909|hela|ENSG00000234741|EE	chr1	173866648	173866668	EFTUD2|HepG2	20
chr1	173865706	173866706	LINC00909|hela|ENSG00000234741|EE	chr1	173866201	173866206	YBX3|K562	5
chr1	173865706	173866706	LINC00909|hela|ENSG00000234741|EE	chr1	173866633	173866701	PPIL4|K562	68
chr1	173865706	173866706	LINC00909|hela|ENSG00000234741|EE	chr1	173866668	173866696	EFTUD2|HepG2	28
chr1	173865706	173866706	LINC00909|hela|ENSG00000234741|EE	chr1	173865971	173866022	ILF3|K562	51
chr1	173865706	173866706	LINC00909|hela|ENSG00000234741|EE	chr1	173866641	173866684	HNRNPM|HepG2	43
chr1	173865706	173866706	LINC00909|hela|ENSG00000234741|EE	chr1	173866321	173866328	HNRNPK|K562	7
chr1	173865706	173866706	LINC00909|hela|ENSG00000234741|EE	chr1	173865865	173865890	UCHL5|K562	25
chr1	173865706	173866706	LINC00909|hela|ENSG00000234741|EE	chr1	173866633	173866690	RBM27|K562	57
chr1	173865706	173866706	LINC00909|hela|ENSG00000234741|EE	chr1	173865986	173866025	RBM22|HepG2	39
chr1	173865706	173866706	LINC00909|hela|ENSG00000234741|EE	chr1	173865773	173865797	TARDBP|K562	24
chr1	173865706	173866706	LINC00909|hela|ENSG00000234741|EE	chr1	173865982	173866004	CSTF2T|K562	22
chr1	173865706	173866706	LINC00909|hela|ENSG00000234741|EE	chr1	173866663	173866673	PTBP1|K562	10
chr1	173865706	173866706	LINC00909|hela|ENSG00000234741|EE	chr1	173865966	173866026	FASTKD2|K562	60
chr1	173865706	173866706	LINC00909|hela|ENSG00000234741|EE	chr1	173865856	173865893	ZNF622|K562	37
chr1	173865706	173866706	LINC00909|hela|ENSG00000234741|EE	chr1	173866134	173866159	SF3B4|K562	25
chr1	173865706	173866706	LINC00909|hela|ENSG00000234741|EE	chr1	173866418	173866438	U2AF2|K562	20
chr1	173865706	173866706	LINC00909|hela|ENSG00000234741|EE	chr1	173866637	173866708	DHX30|HepG2	69
chr1	173865706	173866706	LINC00909|hela|ENSG00000234741|EE	chr1	173865856	173865859	IGF2BP1|K562	3
chr1	173865706	173866706	LINC00909|hela|ENSG00000234741|EE	chr1	173865967	173866019	UCHL5|K562	52
chr1	173865706	173866706	LINC00909|hela|ENSG00000234741|EE	chr1	173866633	173866682	TARDBP|SH-SY5Y	49
chr1	173865706	173866706	LINC00909|hela|ENSG00000234741|EE	chr1	173866633	173866702	NOP58|HEK293	69
chr1	173865706	173866706	LINC00909|hela|ENSG00000234741|EE	chr1	173865690	173865743	TARDBP|K562	37
chr1	173865706	173866706	LINC00909|hela|ENSG00000234741|EE	chr1	173866643	173866691	GTF2F1|K562	48
chr1	173865706	173866706	LINC00909|hela|ENSG00000234741|EE	chr1	173865860	173865890	METAP2|K562	30
chr1	173865706	173866706	LINC00909|hela|ENSG00000234741|EE	chr1	173865996	173866027	NOLC1|HepG2	31
chr1	173865706	173866706	LINC00909|hela|ENSG00000234741|EE	chr1	173866140	173866152	SUPV3L1|HepG2	12
chr1	173865706	173866706	LINC00909|hela|ENSG00000234741|EE	chr1	173866316	173866332	SRSF7|K562	16
chr1	173865706	173866706	LINC00909|hela|ENSG00000234741|EE	chr1	173865855	173865867	DDX55|K562	12
chr1	173865706	173866706	LINC00909|hela|ENSG00000234741|EE	chr1	173866531	173866552	ZNF622|K562	21
chr1	173865706	173866706	LINC00909|hela|ENSG00000234741|EE	chr1	173866664	173866696	TROVE2|K562	32
chr1	173865706	173866706	LINC00909|hela|ENSG00000234741|EE	chr1	173866179	173866180	UCHL5|K562	1
chr1	173865706	173866706	LINC00909|hela|ENSG00000234741|EE	chr1	173866527	173866549	PPIG|HepG2	22
chr1	173865706	173866706	LINC00909|hela|ENSG00000234741|EE	chr1	173866332	173866339	PTBP1|K562	7
chr1	173865706	173866706	LINC00909|hela|ENSG00000234741|EE	chr1	173866682	173866698	HLTF|K562	16
chr1	173865706	173866706	LINC00909|hela|ENSG00000234741|EE	chr1	173865965	173865971	TROVE2|HepG2	6
chr1	173865706	173866706	LINC00909|hela|ENSG00000234741|EE	chr1	173866311	173866348	NONO|K562	37
chr1	173865706	173866706	LINC00909|hela|ENSG00000234741|EE	chr1	173866545	173866567	TAF15|K562	22
chr1	173865706	173866706	LINC00909|hela|ENSG00000234741|EE	chr1	173866545	173866566	CPSF6|K562	21
chr1	173865706	173866706	LINC00909|hela|ENSG00000234741|EE	chr1	173866698	173866706	SMNDC1|K562	8
chr1	173865706	173866706	LINC00909|hela|ENSG00000234741|EE	chr1	173866528	173866565	GRWD1|HepG2	37
chr1	173865706	173866706	LINC00909|hela|ENSG00000234741|EE	chr1	173865845	173866002	HNRNPU|HEK293T	157
chr1	173865706	173866706	LINC00909|hela|ENSG00000234741|EE	chr1	173866637	173866669	HLTF|K562	32
chr1	173865706	173866706	LINC00909|hela|ENSG00000234741|EE	chr1	173866075	173866124	TIA1|K562	49
chr1	173865706	173866706	LINC00909|hela|ENSG00000234741|EE	chr1	173866649	173866693	HNRNPL|HepG2	44
chr1	173865706	173866706	LINC00909|hela|ENSG00000234741|EE	chr1	173866339	173866366	SMNDC1|K562	27
chr1	173865706	173866706	LINC00909|hela|ENSG00000234741|EE	chr1	173866646	173866693	DDX6|K562	47
chr1	173865706	173866706	LINC00909|hela|ENSG00000234741|EE	chr1	173866699	173866713	RBM5|HepG2	7
chr1	173865706	173866706	LINC00909|hela|ENSG00000234741|EE	chr1	173865845	173866002	NUDT21|HEK293	157
chr1	173865706	173866706	LINC00909|hela|ENSG00000234741|EE	chr1	173866537	173866560	SUB1|HepG2	23
chr1	173865706	173866706	LINC00909|hela|ENSG00000234741|EE	chr1	173865858	173865862	YBX3|K562	4
chr1	173865706	173866706	LINC00909|hela|ENSG00000234741|EE	chr1	173865967	173865969	NOLC1|HepG2	2
chr1	173865706	173866706	LINC00909|hela|ENSG00000234741|EE	chr1	173866633	173866702	FBL|HEK293	69
chr1	173865706	173866706	LINC00909|hela|ENSG00000234741|EE	chr1	173866641	173866698	LIN28B|HepG2	57
chr1	173865706	173866706	LINC00909|hela|ENSG00000234741|EE	chr1	173865990	173866021	LARP4|HepG2	31
chr1	173865706	173866706	LINC00909|hela|ENSG00000234741|EE	chr1	173865966	173866001	RBM22|K562	35
chr1	173865706	173866706	LINC00909|hela|ENSG00000234741|EE	chr1	173865871	173865904	SF3B4|HepG2	33
chr1	173865706	173866706	LINC00909|hela|ENSG00000234741|EE	chr1	173866196	173866205	ZNF622|K562	9
chr1	173865706	173866706	LINC00909|hela|ENSG00000234741|EE	chr1	173866520	173866557	RBM15|K562	37
chr1	173865706	173866706	LINC00909|hela|ENSG00000234741|EE	chr1	173865721	173865747	KHSRP|K562	26
chr1	173865706	173866706	LINC00909|hela|ENSG00000234741|EE	chr1	173866641	173866713	TBRG4|K562	65
chr1	173865706	173866706	LINC00909|hela|ENSG00000234741|EE	chr1	173865891	173865895	YBX3|K562	4
chr1	173865706	173866706	LINC00909|hela|ENSG00000234741|EE	chr1	173866699	173866714	RBM15|K562	7
chr1	173865706	173866706	LINC00909|hela|ENSG00000234741|EE	chr1	173866530	173866562	FAM120A|K562	32
chr1	173865706	173866706	LINC00909|hela|ENSG00000234741|EE	chr1	173866643	173866690	UPF1|K562	47
chr1	173865706	173866706	LINC00909|hela|ENSG00000234741|EE	chr1	173866668	173866714	DKC1|HepG2	38
chr1	173865706	173866706	LINC00909|hela|ENSG00000234741|EE	chr1	173865971	173865989	RBFOX2|K562	18
chr1	173865706	173866706	LINC00909|hela|ENSG00000234741|EE	chr1	173865967	173866003	DKC1|HepG2	36
chr1	173865706	173866706	LINC00909|hela|ENSG00000234741|EE	chr1	173865994	173866025	DDX6|HepG2	31
chr1	173865706	173866706	LINC00909|hela|ENSG00000234741|EE	chr1	173866306	173866348	LARP7|K562	42
chr1	173865706	173866706	LINC00909|hela|ENSG00000234741|EE	chr1	173865973	173866021	TNRC6A|K562	48
chr1	173865706	173866706	LINC00909|hela|ENSG00000234741|EE	chr1	173866637	173866690	AARS|K562	53
chr1	173865706	173866706	LINC00909|hela|ENSG00000234741|EE	chr1	173866298	173866322	CPSF6|HEK293	24
chr1	173865706	173866706	LINC00909|hela|ENSG00000234741|EE	chr1	173866699	173866711	NOLC1|K562	7
chr1	173865706	173866706	LINC00909|hela|ENSG00000234741|EE	chr1	173866186	173866206	METAP2|K562	20
chr1	173865706	173866706	LINC00909|hela|ENSG00000234741|EE	chr1	173865882	173865894	CSTF2T|K562	12
chr1	173865706	173866706	LINC00909|hela|ENSG00000234741|EE	chr1	173865965	173865991	YWHAG|K562	26
chr1	173865706	173866706	LINC00909|hela|ENSG00000234741|EE	chr1	173865845	173866022	FMR1|HEK293	177
chr1	173865706	173866706	LINC00909|hela|ENSG00000234741|EE	chr1	173866648	173866687	DDX6|K562	39
chr1	173865706	173866706	LINC00909|hela|ENSG00000234741|EE	chr1	173866321	173866346	XRCC6|K562	25
chr1	173865706	173866706	LINC00909|hela|ENSG00000234741|EE	chr1	173866642	173866698	EIF3D|HepG2	56
chr1	173865706	173866706	LINC00909|hela|ENSG00000234741|EE	chr1	173866062	173866075	TIA1|K562	13
chr1	173865706	173866706	LINC00909|hela|ENSG00000234741|EE	chr1	173866647	173866673	PRPF8|HepG2	26
chr1	173865706	173866706	LINC00909|hela|ENSG00000234741|EE	chr1	173866636	173866698	SUGP2|HepG2	62
chr1	173865706	173866706	LINC00909|hela|ENSG00000234741|EE	chr1	173865976	173866024	FXR1|K562	48
chr1	173865706	173866706	LINC00909|hela|ENSG00000234741|EE	chr1	173865969	173866026	AGGF1|HepG2	57
chr1	173865706	173866706	LINC00909|hela|ENSG00000234741|EE	chr1	173865860	173865878	TBRG4|K562	18
chr1	173865706	173866706	LINC00909|hela|ENSG00000234741|EE	chr1	173866634	173866699	RBM5|HepG2	65
chr1	173865706	173866706	LINC00909|hela|ENSG00000234741|EE	chr1	173866641	173866703	RPS11|K562	62
chr1	173865706	173866706	LINC00909|hela|ENSG00000234741|EE	chr1	173866318	173866334	DGCR8|HepG2	16
chr1	173865706	173866706	LINC00909|hela|ENSG00000234741|EE	chr1	173866644	173866665	BUD13|K562	21
chr1	173865706	173866706	LINC00909|hela|ENSG00000234741|EE	chr1	173866308	173866346	RPS3|K562	38
chr1	173865706	173866706	LINC00909|hela|ENSG00000234741|EE	chr1	173866651	173866699	PRPF8|HepG2	48
chr1	173865706	173866706	LINC00909|hela|ENSG00000234741|EE	chr1	173866320	173866342	RBM15|HepG2	22
chr1	173865706	173866706	LINC00909|hela|ENSG00000234741|EE	chr1	173865845	173866002	LIN28A|HEK293	157
chr1	173865706	173866706	LINC00909|hela|ENSG00000234741|EE	chr1	173866305	173866337	TROVE2|HepG2	32
chr1	173865706	173866706	LINC00909|hela|ENSG00000234741|EE	chr1	173865984	173866032	IGF2BP1|HepG2	48
chr1	173865706	173866706	LINC00909|hela|ENSG00000234741|EE	chr1	173865969	173866004	XRN2|HepG2	35
chr1	173865706	173866706	LINC00909|hela|ENSG00000234741|EE	chr1	173866305	173866335	ZRANB2|K562	30
chr1	173865706	173866706	LINC00909|hela|ENSG00000234741|EE	chr1	173866673	173866698	PTBP1|K562	25
chr1	173865706	173866706	LINC00909|hela|ENSG00000234741|EE	chr1	173866519	173866575	DHX30|K562	56
chr1	173865706	173866706	LINC00909|hela|ENSG00000234741|EE	chr1	173866641	173866700	UCHL5|HepG2	59
chr1	173865706	173866706	LINC00909|hela|ENSG00000234741|EE	chr1	173865987	173866024	EWSR1|K562	37
chr1	173865706	173866706	LINC00909|hela|ENSG00000234741|EE	chr1	173866669	173866698	SMNDC1|K562	29
chr1	173865706	173866706	LINC00909|hela|ENSG00000234741|EE	chr1	173866633	173866699	AUH|K562	66
chr1	173865706	173866706	LINC00909|hela|ENSG00000234741|EE	chr1	173866607	173866646	SRSF1|K562	39
chr1	173865706	173866706	LINC00909|hela|ENSG00000234741|EE	chr1	173866641	173866696	NCBP2|K562	55
chr1	173865706	173866706	LINC00909|hela|ENSG00000234741|EE	chr1	173866325	173866333	U2AF1|K562	8
chr1	173865706	173866706	LINC00909|hela|ENSG00000234741|EE	chr1	173865966	173866027	RBM5|HepG2	61
chr1	173865706	173866706	LINC00909|hela|ENSG00000234741|EE	chr1	173866651	173866688	HNRNPC|HepG2	37
chr1	173865706	173866706	LINC00909|hela|ENSG00000234741|EE	chr1	173866304	173866338	SMNDC1|K562	34
chr1	173865706	173866706	LINC00909|hela|ENSG00000234741|EE	chr1	173866646	173866708	RPS5|HepG2	60
chr1	173865706	173866706	LINC00909|hela|ENSG00000234741|EE	chr1	173865845	173865982	NOP56|HEK293	137
chr1	173865706	173866706	LINC00909|hela|ENSG00000234741|EE	chr1	173865978	173866026	TAF15|HepG2	48
chr1	173865706	173866706	LINC00909|hela|ENSG00000234741|EE	chr1	173866552	173866568	ZNF622|K562	16
chr1	173865706	173866706	LINC00909|hela|ENSG00000234741|EE	chr1	173865982	173866003	CSTF2|HepG2	21
chr1	173865706	173866706	LINC00909|hela|ENSG00000234741|EE	chr1	173865784	173865822	CPSF7|HEK293	38
chr1	173865706	173866706	LINC00909|hela|ENSG00000234741|EE	chr1	173865871	173865882	CPSF6|K562	11
chr1	173865706	173866706	LINC00909|hela|ENSG00000234741|EE	chr1	173866318	173866343	U2AF1|HepG2	25
chr1	173865706	173866706	LINC00909|hela|ENSG00000234741|EE	chr1	173866312	173866334	RBM22|K562	22
chr1	173865706	173866706	LINC00909|hela|ENSG00000234741|EE	chr1	173865914	173865948	GTF2F1|K562	34
chr1	173865706	173866706	LINC00909|hela|ENSG00000234741|EE	chr1	173866648	173866721	TBRG4|HepG2	58
chr1	173865706	173866706	LINC00909|hela|ENSG00000234741|EE	chr1	173866683	173866718	HLTF|K562	23
chr1	173865706	173866706	LINC00909|hela|ENSG00000234741|EE	chr1	173865969	173865977	XRCC6|HepG2	8
chr1	173865706	173866706	LINC00909|hela|ENSG00000234741|EE	chr1	173866483	173866500	PRPF8|K562	17
chr1	173865706	173866706	LINC00909|hela|ENSG00000234741|EE	chr1	173866305	173866358	GTF2F1|HepG2	53
chr1	173865706	173866706	LINC00909|hela|ENSG00000234741|EE	chr1	173866179	173866205	HNRNPU|K562	26
chr1	173865706	173866706	LINC00909|hela|ENSG00000234741|EE	chr1	173866307	173866356	HNRNPA1|HepG2	49
chr1	173865706	173866706	LINC00909|hela|ENSG00000234741|EE	chr1	173865977	173866026	HNRNPUL1|K562	49
chr1	173865706	173866706	LINC00909|hela|ENSG00000234741|EE	chr1	173866176	173866185	SUB1|HepG2	9
chr1	173865706	173866706	LINC00909|hela|ENSG00000234741|EE	chr1	173866637	173866671	EIF3D|HepG2	34
chr1	173865706	173866706	LINC00909|hela|ENSG00000234741|EE	chr1	173866636	173866693	CSTF2T|K562	57
chr1	173865706	173866706	LINC00909|hela|ENSG00000234741|EE	chr1	173865993	173866012	ZNF622|K562	19
chr1	173865706	173866706	LINC00909|hela|ENSG00000234741|EE	chr1	173866320	173866340	SRSF1|K562	20
chr1	173865706	173866706	LINC00909|hela|ENSG00000234741|EE	chr1	173866635	173866710	LARP4|K562	71
chr1	173865706	173866706	LINC00909|hela|ENSG00000234741|EE	chr1	173866698	173866726	RBM22|K562	8
chr1	173865706	173866706	LINC00909|hela|ENSG00000234741|EE	chr1	173866635	173866716	DDX24|K562	71
chr1	173865706	173866706	LINC00909|hela|ENSG00000234741|EE	chr1	173866641	173866712	NSUN2|K562	65
chr1	173865706	173866706	LINC00909|hela|ENSG00000234741|EE	chr1	173866306	173866364	LARP7|HepG2	58
chr1	173865706	173866706	LINC00909|hela|ENSG00000234741|EE	chr1	173866635	173866698	FASTKD2|K562	63
chr1	173865706	173866706	LINC00909|hela|ENSG00000234741|EE	chr1	173866158	173866210	XRN2|K562	52
chr1	173865706	173866706	LINC00909|hela|ENSG00000234741|EE	chr1	173866642	173866703	RPS11|K562	61
chr1	173865706	173866706	LINC00909|hela|ENSG00000234741|EE	chr1	173865905	173865935	SF3B4|K562	30
chr1	173865706	173866706	LINC00909|hela|ENSG00000234741|EE	chr1	173866646	173866713	IGF2BP3|HepG2	60
chr1	173865706	173866706	LINC00909|hela|ENSG00000234741|EE	chr1	173866641	173866692	HNRNPUL1|HepG2	51
chr1	173865706	173866706	LINC00909|hela|ENSG00000234741|EE	chr1	173865968	173866012	DHX30|HepG2	44
chr1	173865706	173866706	LINC00909|hela|ENSG00000234741|EE	chr1	173866305	173866337	DDX3X|K562	32
chr1	173865706	173866706	LINC00909|hela|ENSG00000234741|EE	chr1	173866633	173866694	SLBP|K562	61
chr1	173865706	173866706	LINC00909|hela|ENSG00000234741|EE	chr1	173866341	173866366	PTBP1|HepG2	25
chr1	173865706	173866706	LINC00909|hela|ENSG00000234741|EE	chr1	173865984	173866024	DDX3X|HepG2	40
chr1	173865706	173866706	LINC00909|hela|ENSG00000234741|EE	chr1	173865754	173865779	HNRNPM|K562	25
chr1	173865706	173866706	LINC00909|hela|ENSG00000234741|EE	chr1	173866318	173866335	FTO|K562	17
chr1	173865706	173866706	LINC00909|hela|ENSG00000234741|EE	chr1	173865967	173866021	MTPAP|K562	54
chr1	173865706	173866706	LINC00909|hela|ENSG00000234741|EE	chr1	173865863	173865894	GRWD1|HepG2	31
chr1	173865706	173866706	LINC00909|hela|ENSG00000234741|EE	chr1	173866528	173866543	PRPF8|HepG2	15
chr1	173865706	173866706	LINC00909|hela|ENSG00000234741|EE	chr1	173866099	173866132	EFTUD2|K562	33
chr1	173865706	173866706	LINC00909|hela|ENSG00000234741|EE	chr1	173866633	173866662	AGO2|HEK293	29
chr1	173865706	173866706	LINC00909|hela|ENSG00000234741|EE	chr1	173866435	173866536	CDC40|HepG2	101
chr1	173865706	173866706	LINC00909|hela|ENSG00000234741|EE	chr1	173866641	173866665	EFTUD2|K562	24
chr1	173865706	173866706	LINC00909|hela|ENSG00000234741|EE	chr1	173865964	173866028	NSUN2|K562	64
chr1	173865706	173866706	LINC00909|hela|ENSG00000234741|EE	chr1	173865977	173866017	UCHL5|K562	40
chr1	173865706	173866706	LINC00909|hela|ENSG00000234741|EE	chr1	173866637	173866692	SRSF1|HepG2	55
chr1	173865706	173866706	LINC00909|hela|ENSG00000234741|EE	chr1	173866486	173866526	SUPV3L1|HepG2	40
chr1	173865706	173866706	LINC00909|hela|ENSG00000234741|EE	chr1	173866309	173866342	DGCR8|HepG2	33
chr1	173865706	173866706	LINC00909|hela|ENSG00000234741|EE	chr1	173865933	173865947	TIA1|K562	14
chr1	173865706	173866706	LINC00909|hela|ENSG00000234741|EE	chr1	173866641	173866709	CDC40|HepG2	65
chr1	173865706	173866706	LINC00909|hela|ENSG00000234741|EE	chr1	173866187	173866197	ZNF622|K562	10
chr1	173865706	173866706	LINC00909|hela|ENSG00000234741|EE	chr1	173865967	173865978	RBM5|HepG2	11
chr1	173865706	173866706	LINC00909|hela|ENSG00000234741|EE	chr1	173865872	173865885	DDX42|K562	13
chr1	173865706	173866706	LINC00909|hela|ENSG00000234741|EE	chr1	173866298	173866322	PTBP1|HEK293T	24
chr1	173865706	173866706	LINC00909|hela|ENSG00000234741|EE	chr1	173866147	173866216	SF3B4|K562	69
chr1	173865706	173866706	LINC00909|hela|ENSG00000234741|EE	chr1	173866502	173866567	BUD13|HepG2	65
chr1	173865706	173866706	LINC00909|hela|ENSG00000234741|EE	chr1	173866663	173866709	SRSF1|K562	43
chr1	173865706	173866706	LINC00909|hela|ENSG00000234741|EE	chr1	173865919	173865944	PRPF8|HepG2	25
chr1	173865706	173866706	LINC00909|hela|ENSG00000234741|EE	chr1	173866649	173866710	FKBP4|HepG2	57
chr1	173865706	173866706	LINC00909|hela|ENSG00000234741|EE	chr1	173865914	173865940	U2AF2|HepG2	26
chr1	173865706	173866706	LINC00909|hela|ENSG00000234741|EE	chr1	173866305	173866321	NPM1|K562	16
chr1	173865706	173866706	LINC00909|hela|ENSG00000234741|EE	chr1	173866657	173866697	PCBP2|HepG2	40
chr1	173865706	173866706	LINC00909|hela|ENSG00000234741|EE	chr1	173866645	173866701	TBRG4|HepG2	56
chr1	173865706	173866706	LINC00909|hela|ENSG00000234741|EE	chr1	173866645	173866663	PTBP1|HepG2	18
chr1	173865706	173866706	LINC00909|hela|ENSG00000234741|EE	chr1	173866305	173866360	NOLC1|HepG2	55
chr1	173865706	173866706	LINC00909|hela|ENSG00000234741|EE	chr1	173866311	173866350	KHDRBS1|K562	39
chr1	173865706	173866706	LINC00909|hela|ENSG00000234741|EE	chr1	173866088	173866107	KHSRP|K562	19
chr1	173865706	173866706	LINC00909|hela|ENSG00000234741|EE	chr1	173866002	173866008	HNRNPL|K562	6
chr1	173865706	173866706	LINC00909|hela|ENSG00000234741|EE	chr1	173865845	173865982	FXR1|HEK293	137
chr1	173865706	173866706	LINC00909|hela|ENSG00000234741|EE	chr1	173866180	173866198	RBM15|K562	18
chr1	173865706	173866706	LINC00909|hela|ENSG00000234741|EE	chr1	173865868	173865873	HNRNPA1|K562	5
chr1	173865706	173866706	LINC00909|hela|ENSG00000234741|EE	chr1	173865990	173866030	PTBP1|HepG2	40
chr1	173865706	173866706	LINC00909|hela|ENSG00000234741|EE	chr1	173866649	173866692	EIF4G2|K562	43
chr1	173865706	173866706	LINC00909|hela|ENSG00000234741|EE	chr1	173865970	173866026	LARP7|K562	56
chr1	173865706	173866706	LINC00909|hela|ENSG00000234741|EE	chr1	173866311	173866338	SRSF7|HepG2	27
chr1	173865706	173866706	LINC00909|hela|ENSG00000234741|EE	chr1	173866308	173866346	SLBP|K562	38
chr1	173865706	173866706	LINC00909|hela|ENSG00000234741|EE	chr1	173865908	173865952	LARP7|K562	44
chr1	173865706	173866706	LINC00909|hela|ENSG00000234741|EE	chr1	173866637	173866691	CSTF2T|HepG2	54
chr1	173865706	173866706	LINC00909|hela|ENSG00000234741|EE	chr1	173866648	173866697	GTF2F1|HepG2	49
chr1	173865706	173866706	LINC00909|hela|ENSG00000234741|EE	chr1	173866319	173866337	IGF2BP3|HepG2	18
chr1	173865706	173866706	LINC00909|hela|ENSG00000234741|EE	chr1	173866635	173866707	TRA2A|HepG2	71
chr1	173865706	173866706	LINC00909|hela|ENSG00000234741|EE	chr1	173865862	173865884	SAFB2|K562	22
chr1	173865706	173866706	LINC00909|hela|ENSG00000234741|EE	chr1	173866298	173866322	NUDT21|HEK293	24
chr1	173865706	173866706	LINC00909|hela|ENSG00000234741|EE	chr1	173866533	173866556	DDX55|K562	23
chr1	173865706	173866706	LINC00909|hela|ENSG00000234741|EE	chr1	173866699	173866734	EFTUD2|K562	7
chr1	173865706	173866706	LINC00909|hela|ENSG00000234741|EE	chr1	173866007	173866014	YWHAG|K562	7
chr1	173865706	173866706	LINC00909|hela|ENSG00000234741|EE	chr1	173866129	173866191	RPS5|HepG2	62
chr1	173865706	173866706	LINC00909|hela|ENSG00000234741|EE	chr1	173866698	173866716	FASTKD2|K562	8
chr1	173865706	173866706	LINC00909|hela|ENSG00000234741|EE	chr1	173866306	173866356	SF3A3|HepG2	50
chr1	173865706	173866706	LINC00909|hela|ENSG00000234741|EE	chr1	173865859	173865893	AARS|K562	34
chr1	173865706	173866706	LINC00909|hela|ENSG00000234741|EE	chr1	173865873	173865881	YWHAG|K562	8
chr1	173865706	173866706	LINC00909|hela|ENSG00000234741|EE	chr1	173865970	173866016	DHX30|HepG2	46
chr1	173865706	173866706	LINC00909|hela|ENSG00000234741|EE	chr1	173866306	173866346	RPS5|K562	40
chr1	173865706	173866706	LINC00909|hela|ENSG00000234741|EE	chr1	173866645	173866664	TROVE2|K562	19
chr1	173865706	173866706	LINC00909|hela|ENSG00000234741|EE	chr1	173866180	173866204	DDX42|K562	24
chr1	173865706	173866706	LINC00909|hela|ENSG00000234741|EE	chr1	173865977	173866017	XPO5|HepG2	40
chr1	173865706	173866706	LINC00909|hela|ENSG00000234741|EE	chr1	173865933	173865938	SF3B4|K562	5
chr1	173865706	173866706	LINC00909|hela|ENSG00000234741|EE	chr1	173865965	173866017	NPM1|K562	52
chr1	173865706	173866706	LINC00909|hela|ENSG00000234741|EE	chr1	173866180	173866200	FAM120A|K562	20
chr1	173865706	173866706	LINC00909|hela|ENSG00000234741|EE	chr1	173865976	173866025	DDX3X|HepG2	49
chr1	173865706	173866706	LINC00909|hela|ENSG00000234741|EE	chr1	173865980	173866020	RBM15|K562	40
chr1	173865706	173866706	LINC00909|hela|ENSG00000234741|EE	chr1	173866646	173866704	RPS3|HepG2	58
chr1	173865706	173866706	LINC00909|hela|ENSG00000234741|EE	chr1	173865970	173866014	SF3B4|K562	44
chr1	173865706	173866706	LINC00909|hela|ENSG00000234741|EE	chr1	173865982	173866022	DROSHA|K562	40
chr1	173865706	173866706	LINC00909|hela|ENSG00000234741|EE	chr1	173866638	173866704	XPO5|HepG2	66
chr1	173865706	173866706	LINC00909|hela|ENSG00000234741|EE	chr1	173865926	173865942	U2AF2|HepG2	16
chr1	173865706	173866706	LINC00909|hela|ENSG00000234741|EE	chr1	173866538	173866569	IGF2BP1|K562	31
chr1	173865706	173866706	LINC00909|hela|ENSG00000234741|EE	chr1	173866700	173866708	EXOSC5|K562	6
chr1	173865706	173866706	LINC00909|hela|ENSG00000234741|EE	chr1	173866660	173866698	TROVE2|HepG2	38
chr1	173865706	173866706	LINC00909|hela|ENSG00000234741|EE	chr1	173866634	173866698	SUPV3L1|HepG2	64
chr1	173865706	173866706	LINC00909|hela|ENSG00000234741|EE	chr1	173865872	173865906	EFTUD2|K562	34
chr1	173865706	173866706	LINC00909|hela|ENSG00000234741|EE	chr1	173866648	173866710	AGGF1|HepG2	58
chr1	173865706	173866706	LINC00909|hela|ENSG00000234741|EE	chr1	173866642	173866686	CSTF2T|K562	44
chr1	173865706	173866706	LINC00909|hela|ENSG00000234741|EE	chr1	173866647	173866675	NOL12|HepG2	28
chr1	173865706	173866706	LINC00909|hela|ENSG00000234741|EE	chr1	173866641	173866694	KHDRBS1|K562	53
chr1	173865706	173866706	LINC00909|hela|ENSG00000234741|EE	chr1	173865982	173866028	HLTF|K562	46
chr1	173865706	173866706	LINC00909|hela|ENSG00000234741|EE	chr1	173865984	173866018	ILF3|HepG2	34
chr1	173865706	173866706	LINC00909|hela|ENSG00000234741|EE	chr1	173866305	173866345	RBM5|HepG2	40
chr1	173865706	173866706	LINC00909|hela|ENSG00000234741|EE	chr1	173865863	173865898	EIF4G2|K562	35
chr1	173865706	173866706	LINC00909|hela|ENSG00000234741|EE	chr1	173865981	173866031	LARP7|K562	50
chr1	173865706	173866706	LINC00909|hela|ENSG00000234741|EE	chr1	173865990	173866018	NPM1|K562	28
chr1	173865706	173866706	LINC00909|hela|ENSG00000234741|EE	chr1	173865985	173866021	XRN2|HepG2	36
chr1	173865706	173866706	LINC00909|hela|ENSG00000234741|EE	chr1	173865963	173866011	GNL3|K562	48
chr1	173865706	173866706	LINC00909|hela|ENSG00000234741|EE	chr1	173866665	173866695	TRA2A|K562	30
chr1	173865706	173866706	LINC00909|hela|ENSG00000234741|EE	chr1	173865998	173866012	UPF1|K562	14
chr1	173865706	173866706	LINC00909|hela|ENSG00000234741|EE	chr1	173865982	173866025	LARP7|HepG2	43
chr1	173865706	173866706	LINC00909|hela|ENSG00000234741|EE	chr1	173866648	173866687	AUH|K562	39
chr1	173865706	173866706	LINC00909|hela|ENSG00000234741|EE	chr1	173865972	173866020	EXOSC5|K562	48
chr1	173865706	173866706	LINC00909|hela|ENSG00000234741|EE	chr1	173866177	173866185	DDX6|K562	8
chr1	173865706	173866706	LINC00909|hela|ENSG00000234741|EE	chr1	173866645	173866696	SBDS|K562	51
chr1	173865706	173866706	LINC00909|hela|ENSG00000234741|EE	chr1	173866648	173866699	BCCIP|HepG2	51
chr1	173865706	173866706	LINC00909|hela|ENSG00000234741|EE	chr1	173866535	173866568	PPIL4|K562	33
chr1	173865706	173866706	LINC00909|hela|ENSG00000234741|EE	chr1	173865859	173865891	GRWD1|HepG2	32
chr1	173865706	173866706	LINC00909|hela|ENSG00000234741|EE	chr1	173866529	173866552	PUS1|K562	23
chr1	173865706	173866706	LINC00909|hela|ENSG00000234741|EE	chr1	173866304	173866354	HNRNPUL1|HepG2	50
chr1	173865706	173866706	LINC00909|hela|ENSG00000234741|EE	chr1	173866534	173866549	PRPF8|K562	15
chr1	173865706	173866706	LINC00909|hela|ENSG00000234741|EE	chr1	173866536	173866553	UCHL5|K562	17
chr1	173865706	173866706	LINC00909|hela|ENSG00000234741|EE	chr1	173866601	173866641	EFTUD2|K562	40
chr1	173865706	173866706	LINC00909|hela|ENSG00000234741|EE	chr1	173866671	173866701	NOLC1|K562	30
chr1	173865706	173866706	LINC00909|hela|ENSG00000234741|EE	chr1	173866633	173866682	EIF4A3|HeLa	49
chr1	173865706	173866706	LINC00909|hela|ENSG00000234741|EE	chr1	173865981	173866008	SF3B4|K562	27
chr1	173865706	173866706	LINC00909|hela|ENSG00000234741|EE	chr1	173865859	173865863	YBX3|K562	4
chr1	173865706	173866706	LINC00909|hela|ENSG00000234741|EE	chr1	173865978	173866027	RBM5|HepG2	49
chr1	173865706	173866706	LINC00909|hela|ENSG00000234741|EE	chr1	173865845	173866002	IGF2BP1|HEK293	157
chr1	173865706	173866706	LINC00909|hela|ENSG00000234741|EE	chr1	173866635	173866698	KHDRBS1|K562	63
chr1	173865706	173866706	LINC00909|hela|ENSG00000234741|EE	chr1	173866636	173866733	CDC40|HepG2	70
chr1	173865706	173866706	LINC00909|hela|ENSG00000234741|EE	chr1	173866298	173866322	FIP1L1|HEK293	24
chr1	173865706	173866706	LINC00909|hela|ENSG00000234741|EE	chr1	173866632	173866696	TAF15|HepG2	64
chr1	173865706	173866706	LINC00909|hela|ENSG00000234741|EE	chr1	173866186	173866197	DDX55|K562	11
chr1	173865706	173866706	LINC00909|hela|ENSG00000234741|EE	chr1	173865968	173866015	GTF2F1|K562	47
chr1	173865706	173866706	LINC00909|hela|ENSG00000234741|EE	chr1	173866177	173866206	LSM11|K562	29
chr1	173865706	173866706	LINC00909|hela|ENSG00000234741|EE	chr1	173865855	173865858	SLBP|K562	3
chr1	173865706	173866706	LINC00909|hela|ENSG00000234741|EE	chr1	173866664	173866700	PRPF8|K562	36
chr1	173865706	173866706	LINC00909|hela|ENSG00000234741|EE	chr1	173865916	173865952	CSTF2T|HepG2	36
chr1	173865706	173866706	LINC00909|hela|ENSG00000234741|EE	chr1	173866635	173866699	RBM15|K562	64
chr1	173865706	173866706	LINC00909|hela|ENSG00000234741|EE	chr1	173866698	173866727	ZNF622|K562	8
chr1	173865706	173866706	LINC00909|hela|ENSG00000234741|EE	chr1	173866638	173866711	AKAP8L|K562	68
chr1	173865706	173866706	LINC00909|hela|ENSG00000234741|EE	chr1	173866527	173866538	IGF2BP1|K562	11
chr1	173865706	173866706	LINC00909|hela|ENSG00000234741|EE	chr1	173866651	173866685	IGF2BP2|K562	34
chr1	173865706	173866706	LINC00909|hela|ENSG00000234741|EE	chr1	173866321	173866345	UPF1|K562	24
chr1	173865706	173866706	LINC00909|hela|ENSG00000234741|EE	chr1	173866639	173866749	EFTUD2|HepG2	67
chr1	173865706	173866706	LINC00909|hela|ENSG00000234741|EE	chr1	173865972	173866009	MTPAP|K562	37
chr1	173865706	173866706	LINC00909|hela|ENSG00000234741|EE	chr1	173866184	173866203	CPSF6|K562	19
chr1	173865706	173866706	LINC00909|hela|ENSG00000234741|EE	chr1	173866298	173866342	HNRNPM|HEK293T	44
chr1	173865706	173866706	LINC00909|hela|ENSG00000234741|EE	chr1	173866698	173866709	PUM2|K562	8
chr1	173865706	173866706	LINC00909|hela|ENSG00000234741|EE	chr1	173866338	173866348	SMNDC1|K562	10
chr1	173865706	173866706	LINC00909|hela|ENSG00000234741|EE	chr1	173866298	173866342	HNRNPA1|HEK293T	44
chr1	173865706	173866706	LINC00909|hela|ENSG00000234741|EE	chr1	173866309	173866344	DDX59|HepG2	35
chr1	173865706	173866706	LINC00909|hela|ENSG00000234741|EE	chr1	173866171	173866214	BUD13|HepG2	43
chr1	173865706	173866706	LINC00909|hela|ENSG00000234741|EE	chr1	173866083	173866127	TIA1|K562	44
chr1	173865706	173866706	LINC00909|hela|ENSG00000234741|EE	chr1	173866645	173866690	FKBP4|HepG2	45
chr1	173865706	173866706	LINC00909|hela|ENSG00000234741|EE	chr1	173866553	173866566	UCHL5|K562	13
chr1	173865706	173866706	LINC00909|hela|ENSG00000234741|EE	chr1	173866646	173866713	EIF3H|HepG2	60
chr1	173865706	173866706	LINC00909|hela|ENSG00000234741|EE	chr1	173865994	173866021	SMNDC1|K562	27
chr1	173865706	173866706	LINC00909|hela|ENSG00000234741|EE	chr1	173866305	173866344	TROVE2|HepG2	39
chr1	173865706	173866706	LINC00909|hela|ENSG00000234741|EE	chr1	173866561	173866582	CSTF2|HeLa	21
chr1	173865706	173866706	LINC00909|hela|ENSG00000234741|EE	chr1	173866191	173866193	TAF15|K562	2
chr1	173865706	173866706	LINC00909|hela|ENSG00000234741|EE	chr1	173865905	173865938	DDX59|HepG2	33
chr1	173865706	173866706	LINC00909|hela|ENSG00000234741|EE	chr1	173865991	173866025	TROVE2|K562	34
chr1	173865706	173866706	LINC00909|hela|ENSG00000234741|EE	chr1	173866523	173866560	FASTKD2|HepG2	37
chr1	173865706	173866706	LINC00909|hela|ENSG00000234741|EE	chr1	173866662	173866711	SND1|K562	44
chr1	173865706	173866706	LINC00909|hela|ENSG00000234741|EE	chr1	173865917	173865940	GTF2F1|HepG2	23
chr1	173865706	173866706	LINC00909|hela|ENSG00000234741|EE	chr1	173865917	173865941	U2AF1|HepG2	24
chr1	173865706	173866706	LINC00909|hela|ENSG00000234741|EE	chr1	173866408	173866448	U2AF2|HepG2	40
chr1	173865706	173866706	LINC00909|hela|ENSG00000234741|EE	chr1	173866646	173866697	SRSF1|K562	51
chr1	173865706	173866706	LINC00909|hela|ENSG00000234741|EE	chr1	173865977	173865993	NOLC1|HepG2	16
chr1	173865706	173866706	LINC00909|hela|ENSG00000234741|EE	chr1	173865784	173865822	HNRNPA2B1|HEK293T	38
chr1	173865706	173866706	LINC00909|hela|ENSG00000234741|EE	chr1	173866663	173866704	PUM2|K562	41
chr1	173865706	173866706	LINC00909|hela|ENSG00000234741|EE	chr1	173866305	173866353	LSM11|K562	48
chr1	173865706	173866706	LINC00909|hela|ENSG00000234741|EE	chr1	173866665	173866711	XRCC6|HepG2	41
chr1	173865706	173866706	LINC00909|hela|ENSG00000234741|EE	chr1	173865966	173866027	RPS11|K562	61
chr1	173865706	173866706	LINC00909|hela|ENSG00000234741|EE	chr1	173866546	173866566	LARP4|HepG2	20
chr1	173865706	173866706	LINC00909|hela|ENSG00000234741|EE	chr1	173865856	173865896	FAM120A|K562	40
chr1	173865706	173866706	LINC00909|hela|ENSG00000234741|EE	chr1	173866633	173866682	FUS|HEK293	49
chr1	173865706	173866706	LINC00909|hela|ENSG00000234741|EE	chr1	173865989	173866026	AKAP8L|K562	37
chr1	173865706	173866706	LINC00909|hela|ENSG00000234741|EE	chr1	173866642	173866696	LARP4|HepG2	54
chr1	173865706	173866706	LINC00909|hela|ENSG00000234741|EE	chr1	173865845	173866022	C17orf85|HEK293	177
chr1	173865706	173866706	LINC00909|hela|ENSG00000234741|EE	chr1	173865916	173865951	HNRNPM|K562	35
chr1	173865706	173866706	LINC00909|hela|ENSG00000234741|EE	chr1	173866648	173866697	DGCR8|HepG2	49
chr1	173865706	173866706	LINC00909|hela|ENSG00000234741|EE	chr1	173866661	173866686	RBFOX2|HepG2	25
chr1	173865706	173866706	LINC00909|hela|ENSG00000234741|EE	chr1	173866643	173866696	LARP4|HepG2	53
chr1	173865706	173866706	LINC00909|hela|ENSG00000234741|EE	chr1	173865935	173865938	SF3B4|K562	3
chr1	173865706	173866706	LINC00909|hela|ENSG00000234741|EE	chr1	173866665	173866694	BUD13|K562	29
chr1	173865706	173866706	LINC00909|hela|ENSG00000234741|EE	chr1	173866702	173866705	FTO|K562	3
chr1	173865706	173866706	LINC00909|hela|ENSG00000234741|EE	chr1	173866306	173866316	EXOSC5|K562	10
chr1	173865706	173866706	LINC00909|hela|ENSG00000234741|EE	chr1	173866637	173866700	DDX59|HepG2	63
chr1	173865706	173866706	LINC00909|hela|ENSG00000234741|EE	chr1	173865861	173865894	SRSF1|HepG2	33
chr1	173865706	173866706	LINC00909|hela|ENSG00000234741|EE	chr1	173866189	173866200	SRSF1|HepG2	11
chr1	173865706	173866706	LINC00909|hela|ENSG00000234741|EE	chr1	173865983	173866014	SMNDC1|K562	31
chr1	173865706	173866706	LINC00909|hela|ENSG00000234741|EE	chr1	173866305	173866313	SF3B4|K562	8
chr1	173865706	173866706	LINC00909|hela|ENSG00000234741|EE	chr1	173866119	173866157	XRN2|K562	38
chr1	173865706	173866706	LINC00909|hela|ENSG00000234741|EE	chr1	173866304	173866339	LARP7|HepG2	35
chr1	173865706	173866706	LINC00909|hela|ENSG00000234741|EE	chr1	173866638	173866713	GPKOW|K562	68
chr1	173865706	173866706	LINC00909|hela|ENSG00000234741|EE	chr1	173866626	173866706	DHX30|K562	80
chr1	173865706	173866706	LINC00909|hela|ENSG00000234741|EE	chr1	173866497	173866559	XRN2|K562	62
chr1	173865706	173866706	LINC00909|hela|ENSG00000234741|EE	chr1	173865983	173865990	LIN28B|HepG2	7
chr1	173865706	173866706	LINC00909|hela|ENSG00000234741|EE	chr1	173866639	173866678	SLTM|HepG2	39
chr1	173865706	173866706	LINC00909|hela|ENSG00000234741|EE	chr1	173866618	173866644	PRPF8|K562	26
chr1	173865706	173866706	LINC00909|hela|ENSG00000234741|EE	chr1	173865845	173866022	AGO2|HEK293S	177
chr1	173865706	173866706	LINC00909|hela|ENSG00000234741|EE	chr1	173866639	173866711	U2AF1|K562	67
chr1	173865706	173866706	LINC00909|hela|ENSG00000234741|EE	chr1	173866158	173866207	BUD13|HepG2	49
chr1	173865706	173866706	LINC00909|hela|ENSG00000234741|EE	chr1	173866638	173866711	SND1|HepG2	68
chr1	173865706	173866706	LINC00909|hela|ENSG00000234741|EE	chr1	173865718	173865732	KHSRP|K562	14
chr1	173865706	173866706	LINC00909|hela|ENSG00000234741|EE	chr1	173865858	173865896	HNRNPU|K562	38
chr1	173865706	173866706	LINC00909|hela|ENSG00000234741|EE	chr1	173866122	173866146	DDX42|K562	24
chr1	173865706	173866706	LINC00909|hela|ENSG00000234741|EE	chr1	173865920	173865945	FXR2|K562	25
chr1	173865706	173866706	LINC00909|hela|ENSG00000234741|EE	chr1	173865967	173866029	KHDRBS1|K562	62
chr1	173865706	173866706	LINC00909|hela|ENSG00000234741|EE	chr1	173865857	173865896	DDX55|K562	39
chr1	173865706	173866706	LINC00909|hela|ENSG00000234741|EE	chr1	173866527	173866529	SUB1|HepG2	2
chr1	173865706	173866706	LINC00909|hela|ENSG00000234741|EE	chr1	173865845	173866022	AGO2|HEK293	177
chr1	173865706	173866706	LINC00909|hela|ENSG00000234741|EE	chr1	173866183	173866217	SF3B4|K562	34
chr1	173865706	173866706	LINC00909|hela|ENSG00000234741|EE	chr1	173865721	173865742	CPSF7|HEK293	21
chr1	173865706	173866706	LINC00909|hela|ENSG00000234741|EE	chr1	173866411	173866430	PRPF8|K562	19
chr1	173865706	173866706	LINC00909|hela|ENSG00000234741|EE	chr1	173865985	173866029	RPS3|HepG2	44
chr1	173865706	173866706	LINC00909|hela|ENSG00000234741|EE	chr1	173866312	173866350	DDX3X|HepG2	38
chr1	173865706	173866706	LINC00909|hela|ENSG00000234741|EE	chr1	173866634	173866697	NPM1|K562	63
chr1	173865706	173866706	LINC00909|hela|ENSG00000234741|EE	chr1	173865868	173865892	HNRNPA1|K562	24
chr1	173865706	173866706	LINC00909|hela|ENSG00000234741|EE	chr1	173865966	173866032	TARDBP|K562	66
chr1	173865706	173866706	LINC00909|hela|ENSG00000234741|EE	chr1	173866305	173866307	NOLC1|HepG2	2
chr1	173865706	173866706	LINC00909|hela|ENSG00000234741|EE	chr1	173866633	173866706	MTPAP|K562	73
chr1	173865706	173866706	LINC00909|hela|ENSG00000234741|EE	chr1	173866543	173866567	SAFB2|K562	24
chr1	173865706	173866706	LINC00909|hela|ENSG00000234741|EE	chr1	173865995	173866013	LSM11|K562	18
chr1	173865706	173866706	LINC00909|hela|ENSG00000234741|EE	chr1	173866499	173866517	XRN2|K562	18
chr1	173865706	173866706	LINC00909|hela|ENSG00000234741|EE	chr1	173866170	173866202	SRSF7|K562	32
chr1	173865706	173866706	LINC00909|hela|ENSG00000234741|EE	chr1	173866320	173866354	GRSF1|HepG2	34
chr1	173865706	173866706	LINC00909|hela|ENSG00000234741|EE	chr1	173866304	173866322	FAM120A|K562	18
chr1	173865706	173866706	LINC00909|hela|ENSG00000234741|EE	chr1	173866635	173866695	HNRNPA1|HepG2	60
chr1	173865706	173866706	LINC00909|hela|ENSG00000234741|EE	chr1	173866634	173866704	DHX30|K562	70
chr1	173865706	173866706	LINC00909|hela|ENSG00000234741|EE	chr1	173865977	173866019	SUGP2|HepG2	42
chr1	173865706	173866706	LINC00909|hela|ENSG00000234741|EE	chr1	173866648	173866699	GTF2F1|K562	51
chr1	173865706	173866706	LINC00909|hela|ENSG00000234741|EE	chr1	173866635	173866639	HNRNPA1|HepG2	4
chr1	173865706	173866706	LINC00909|hela|ENSG00000234741|EE	chr1	173866662	173866676	NOLC1|HepG2	14
chr1	173865706	173866706	LINC00909|hela|ENSG00000234741|EE	chr1	173866311	173866339	FASTKD2|K562	28
chr1	173865706	173866706	LINC00909|hela|ENSG00000234741|EE	chr1	173865991	173866026	KHSRP|K562	35
chr1	173865706	173866706	LINC00909|hela|ENSG00000234741|EE	chr1	173866539	173866567	DDX3X|K562	28
chr1	173865706	173866706	LINC00909|hela|ENSG00000234741|EE	chr1	173866635	173866685	XRN2|HepG2	50
chr1	173865706	173866706	LINC00909|hela|ENSG00000234741|EE	chr1	173865978	173866018	SRSF1|K562	40
chr1	173865706	173866706	LINC00909|hela|ENSG00000234741|EE	chr1	173866636	173866724	SUPV3L1|HepG2	70
chr1	173865706	173866706	LINC00909|hela|ENSG00000234741|EE	chr1	173866458	173866483	PRPF8|K562	25
chr1	173865706	173866706	LINC00909|hela|ENSG00000234741|EE	chr1	173866644	173866692	AUH|HepG2	48
chr1	173865706	173866706	LINC00909|hela|ENSG00000234741|EE	chr1	173866304	173866345	ILF3|HepG2	41
chr1	173865706	173866706	LINC00909|hela|ENSG00000234741|EE	chr1	173866667	173866696	FXR1|K562	29
chr1	173865706	173866706	LINC00909|hela|ENSG00000234741|EE	chr1	173866538	173866565	SND1|K562	27
chr1	173865706	173866706	LINC00909|hela|ENSG00000234741|EE	chr1	173866643	173866701	RPS5|K562	58
chr1	173865706	173866706	LINC00909|hela|ENSG00000234741|EE	chr1	173865910	173865943	EFTUD2|HepG2	33
chr1	173865706	173866706	LINC00909|hela|ENSG00000234741|EE	chr1	173866132	173866167	EFTUD2|K562	35
chr1	173865706	173866706	LINC00909|hela|ENSG00000234741|EE	chr1	173865970	173866004	SFPQ|HepG2	34
chr1	173865706	173866706	LINC00909|hela|ENSG00000234741|EE	chr1	173866187	173866205	SAFB2|K562	18
chr1	173865706	173866706	LINC00909|hela|ENSG00000234741|EE	chr1	173865967	173866001	SLTM|HepG2	34
chr1	173865706	173866706	LINC00909|hela|ENSG00000234741|EE	chr1	173865977	173866021	SBDS|K562	44
chr1	173865706	173866706	LINC00909|hela|ENSG00000234741|EE	chr1	173866615	173866628	SRSF1|K562	13
chr1	173865706	173866706	LINC00909|hela|ENSG00000234741|EE	chr1	173866309	173866336	RBM5|HepG2	27
chr1	173865706	173866706	LINC00909|hela|ENSG00000234741|EE	chr1	173866647	173866716	PTBP1|HepG2	59
chr1	173865706	173866706	LINC00909|hela|ENSG00000234741|EE	chr1	173866670	173866699	NOLC1|K562	29
chr1	173865706	173866706	LINC00909|hela|ENSG00000234741|EE	chr1	173866635	173866697	FTO|K562	62
chr1	173865706	173866706	LINC00909|hela|ENSG00000234741|EE	chr1	173866307	173866348	LARP4|K562	41
chr1	173865706	173866706	LINC00909|hela|ENSG00000234741|EE	chr1	173866353	173866362	LSM11|K562	9
chr1	173865706	173866706	LINC00909|hela|ENSG00000234741|EE	chr1	173865855	173865931	EFTUD2|HepG2	76
chr1	173865706	173866706	LINC00909|hela|ENSG00000234741|EE	chr1	173866296	173866323	HNRNPM|K562	27
chr1	173865706	173866706	LINC00909|hela|ENSG00000234741|EE	chr1	173865921	173865933	TAF15|K562	12
chr1	173865706	173866706	LINC00909|hela|ENSG00000234741|EE	chr1	173866641	173866694	FASTKD2|HepG2	53
chr1	173865706	173866706	LINC00909|hela|ENSG00000234741|EE	chr1	173866650	173866664	PRPF8|K562	14
chr1	173865706	173866706	LINC00909|hela|ENSG00000234741|EE	chr1	173866157	173866208	XRN2|K562	51
chr1	173865706	173866706	LINC00909|hela|ENSG00000234741|EE	chr1	173866304	173866348	LIN28B|HepG2	44
chr1	173865706	173866706	LINC00909|hela|ENSG00000234741|EE	chr1	173866639	173866712	NKRF|HepG2	67
chr1	173865706	173866706	LINC00909|hela|ENSG00000234741|EE	chr1	173866642	173866702	LSM11|HepG2	60
chr1	173865706	173866706	LINC00909|hela|ENSG00000234741|EE	chr1	173866638	173866656	SF3B4|K562	18
chr1	173865706	173866706	LINC00909|hela|ENSG00000234741|EE	chr1	173866019	173866027	PTBP1|K562	8
chr1	173865706	173866706	LINC00909|hela|ENSG00000234741|EE	chr1	173866662	173866721	DROSHA|K562	44
chr1	173865706	173866706	LINC00909|hela|ENSG00000234741|EE	chr1	173866547	173866567	DDX6|K562	20
chr1	173865706	173866706	LINC00909|hela|ENSG00000234741|EE	chr1	173866647	173866714	RBM22|HepG2	59
chr1	173865706	173866706	LINC00909|hela|ENSG00000234741|EE	chr1	173865845	173866002	AGO2|HEK293	157
chr1	173865706	173866706	LINC00909|hela|ENSG00000234741|EE	chr1	173866153	173866220	CDC40|HepG2	67
chr1	173865706	173866706	LINC00909|hela|ENSG00000234741|EE	chr1	173866304	173866341	GNL3|K562	37
chr1	173865706	173866706	LINC00909|hela|ENSG00000234741|EE	chr1	173866573	173866603	SF3A3|HepG2	30
chr1	173865706	173866706	LINC00909|hela|ENSG00000234741|EE	chr1	173865862	173865893	RBM22|HepG2	31
chr1	173865706	173866706	LINC00909|hela|ENSG00000234741|EE	chr1	173866638	173866645	NOLC1|HepG2	7
chr1	173865706	173866706	LINC00909|hela|ENSG00000234741|EE	chr1	173865845	173865982	TIAL1|HeLa	137
chr1	173865706	173866706	LINC00909|hela|ENSG00000234741|EE	chr1	173866634	173866707	TROVE2|HepG2	72
chr1	173865706	173866706	LINC00909|hela|ENSG00000234741|EE	chr1	173866208	173866215	BUD13|K562	7
chr1	173865706	173866706	LINC00909|hela|ENSG00000234741|EE	chr1	173866643	173866689	U2AF1|HepG2	46
chr1	173865706	173866706	LINC00909|hela|ENSG00000234741|EE	chr1	173866635	173866658	RPS5|K562	23
chr1	173865706	173866706	LINC00909|hela|ENSG00000234741|EE	chr1	173866648	173866699	DDX3X|HepG2	51
chr1	173865706	173866706	LINC00909|hela|ENSG00000234741|EE	chr1	173866633	173866682	CPSF7|HEK293	49
chr1	173865706	173866706	LINC00909|hela|ENSG00000234741|EE	chr1	173866635	173866704	SFPQ|HepG2	69
chr1	173865706	173866706	LINC00909|hela|ENSG00000234741|EE	chr1	173866638	173866698	PUM2|K562	60
chr1	173865706	173866706	LINC00909|hela|ENSG00000234741|EE	chr1	173866358	173866366	NOLC1|K562	8
chr1	173865706	173866706	LINC00909|hela|ENSG00000234741|EE	chr1	173866298	173866342	FBL|HEK293	44
chr1	173865706	173866706	LINC00909|hela|ENSG00000234741|EE	chr1	173865861	173865891	IGF2BP1|K562	30
chr1	173865706	173866706	LINC00909|hela|ENSG00000234741|EE	chr1	173866328	173866339	SMNDC1|K562	11
chr1	173865706	173866706	LINC00909|hela|ENSG00000234741|EE	chr1	173865911	173865930	SF3A3|HepG2	19
chr1	173865706	173866706	LINC00909|hela|ENSG00000234741|EE	chr1	173866642	173866692	HNRNPK|HepG2	50
chr1	173865706	173866706	LINC00909|hela|ENSG00000234741|EE	chr1	173866698	173866735	UCHL5|K562	8
chr1	173865706	173866706	LINC00909|hela|ENSG00000234741|EE	chr1	173866536	173866555	DDX24|K562	19
chr1	173865706	173866706	LINC00909|hela|ENSG00000234741|EE	chr1	173866138	173866186	BUD13|K562	48
chr1	173865706	173866706	LINC00909|hela|ENSG00000234741|EE	chr1	173865971	173866013	AARS|K562	42
chr1	173865706	173866706	LINC00909|hela|ENSG00000234741|EE	chr1	173866277	173866302	SF3B4|HepG2	25
chr1	173865706	173866706	LINC00909|hela|ENSG00000234741|EE	chr1	173865863	173865892	MTPAP|K562	29
chr1	173865706	173866706	LINC00909|hela|ENSG00000234741|EE	chr1	173865963	173865973	SMNDC1|K562	10
chr1	173865706	173866706	LINC00909|hela|ENSG00000234741|EE	chr1	173865845	173866002	ZC3H7B|HEK293	157
chr1	173865706	173866706	LINC00909|hela|ENSG00000234741|EE	chr1	173866360	173866365	NOLC1|HepG2	5
chr1	173865706	173866706	LINC00909|hela|ENSG00000234741|EE	chr1	173866556	173866567	KHDRBS1|K562	11
chr1	173865706	173866706	LINC00909|hela|ENSG00000234741|EE	chr1	173865857	173865880	DDX55|HepG2	23
chr1	173865706	173866706	LINC00909|hela|ENSG00000234741|EE	chr1	173866308	173866352	GTF2F1|K562	44
chr1	173865706	173866706	LINC00909|hela|ENSG00000234741|EE	chr1	173866633	173866682	HNRNPM|HEK293T	49
chr1	173865706	173866706	LINC00909|hela|ENSG00000234741|EE	chr1	173865978	173865987	UPF1|K562	9
chr1	173865706	173866706	LINC00909|hela|ENSG00000234741|EE	chr1	173865993	173866014	FASTKD2|HepG2	21
chr1	173865706	173866706	LINC00909|hela|ENSG00000234741|EE	chr1	173866635	173866713	NSUN2|K562	71
chr1	173865706	173866706	LINC00909|hela|ENSG00000234741|EE	chr1	173866120	173866161	PRPF8|K562	41
chr1	173865706	173866706	LINC00909|hela|ENSG00000234741|EE	chr1	173866154	173866207	CDC40|HepG2	53
chr1	173865706	173866706	LINC00909|hela|ENSG00000234741|EE	chr1	173866647	173866698	KHSRP|K562	51
chr1	173865706	173866706	LINC00909|hela|ENSG00000234741|EE	chr1	173865972	173866016	SLBP|K562	44
chr1	173865706	173866706	LINC00909|hela|ENSG00000234741|EE	chr1	173865854	173865905	PRPF8|K562	51
chr1	173865706	173866706	LINC00909|hela|ENSG00000234741|EE	chr1	173866305	173866366	SMNDC1|HepG2	61
chr1	173865706	173866706	LINC00909|hela|ENSG00000234741|EE	chr1	173865969	173866012	LSM11|K562	43
chr1	173865706	173866706	LINC00909|hela|ENSG00000234741|EE	chr1	173866667	173866673	DKC1|HepG2	6
chr1	173865706	173866706	LINC00909|hela|ENSG00000234741|EE	chr1	173865962	173866013	NONO|K562	51
chr1	173865706	173866706	LINC00909|hela|ENSG00000234741|EE	chr1	173866638	173866694	BUD13|HepG2	56
chr1	173865706	173866706	LINC00909|hela|ENSG00000234741|EE	chr1	173866608	173866698	SRSF7|K562	90
chr1	173865706	173866706	LINC00909|hela|ENSG00000234741|EE	chr1	173866650	173866680	IGF2BP1|K562	30
chr1	173865706	173866706	LINC00909|hela|ENSG00000234741|EE	chr1	173866530	173866583	EFTUD2|HepG2	53
chr1	173865706	173866706	LINC00909|hela|ENSG00000234741|EE	chr1	173866307	173866339	NSUN2|K562	32
chr1	173865706	173866706	LINC00909|hela|ENSG00000234741|EE	chr1	173865845	173866002	CSTF2|HeLa	157
chr1	173865706	173866706	LINC00909|hela|ENSG00000234741|EE	chr1	173866339	173866349	SMNDC1|HepG2	10
chr1	173865706	173866706	LINC00909|hela|ENSG00000234741|EE	chr1	173866640	173866691	UPF1|K562	51
chr1	173865706	173866706	LINC00909|hela|ENSG00000234741|EE	chr1	173865973	173866026	PCBP2|HepG2	53
chr1	173865706	173866706	LINC00909|hela|ENSG00000234741|EE	chr1	173866339	173866365	LARP7|HepG2	26
chr1	173865706	173866706	LINC00909|hela|ENSG00000234741|EE	chr1	173865974	173866026	SBDS|K562	52
chr1	173865706	173866706	LINC00909|hela|ENSG00000234741|EE	chr1	173866637	173866716	XRCC6|K562	69
chr1	173865706	173866706	LINC00909|hela|ENSG00000234741|EE	chr1	173866639	173866695	RBFOX2|K562	56
chr1	173865706	173866706	LINC00909|hela|ENSG00000234741|EE	chr1	173866194	173866207	SAFB2|K562	13
chr1	173865706	173866706	LINC00909|hela|ENSG00000234741|EE	chr1	173866647	173866682	FAM120A|K562	35
chr1	173865706	173866706	LINC00909|hela|ENSG00000234741|EE	chr1	173866312	173866355	TNRC6A|K562	43
chr1	173865706	173866706	LINC00909|hela|ENSG00000234741|EE	chr1	173866310	173866335	TRA2A|HepG2	25
chr1	173865706	173866706	LINC00909|hela|ENSG00000234741|EE	chr1	173865975	173866028	RPS11|K562	53
chr1	173865706	173866706	LINC00909|hela|ENSG00000234741|EE	chr1	173865970	173865978	SRSF1|K562	8
chr1	173865706	173866706	LINC00909|hela|ENSG00000234741|EE	chr1	173866315	173866340	RBM22|K562	25
chr1	173865706	173866706	LINC00909|hela|ENSG00000234741|EE	chr1	173865965	173866014	QKI|K562	49
chr1	173865706	173866706	LINC00909|hela|ENSG00000234741|EE	chr1	173866333	173866353	AGGF1|K562	20
chr1	173865706	173866706	LINC00909|hela|ENSG00000234741|EE	chr1	173865971	173866001	HNRNPUL1|HepG2	30
chr1	173865706	173866706	LINC00909|hela|ENSG00000234741|EE	chr1	173865994	173866026	NOLC1|HepG2	32
chr1	173865706	173866706	LINC00909|hela|ENSG00000234741|EE	chr1	173866181	173866198	DDX55|HepG2	17
chr1	173865706	173866706	LINC00909|hela|ENSG00000234741|EE	chr1	173866663	173866698	EXOSC5|K562	35
chr1	173865706	173866706	LINC00909|hela|ENSG00000234741|EE	chr1	173865973	173866015	TBRG4|K562	42
chr1	173865706	173866706	LINC00909|hela|ENSG00000234741|EE	chr1	173865869	173865946	XRN2|HepG2	77
chr1	173865706	173866706	LINC00909|hela|ENSG00000234741|EE	chr1	173866313	173866351	YWHAG|K562	38
chr1	173865706	173866706	LINC00909|hela|ENSG00000234741|EE	chr1	173865994	173866018	DGCR8|K562	24
chr1	173865706	173866706	LINC00909|hela|ENSG00000234741|EE	chr1	173865968	173866027	TRA2A|K562	59
chr1	173865706	173866706	LINC00909|hela|ENSG00000234741|EE	chr1	173865905	173865935	PRPF8|K562	30
chr1	173865706	173866706	LINC00909|hela|ENSG00000234741|EE	chr1	173866634	173866693	SMNDC1|K562	59
chr1	173865706	173866706	LINC00909|hela|ENSG00000234741|EE	chr1	173865992	173866014	FAM120A|HepG2	22
chr1	173865706	173866706	LINC00909|hela|ENSG00000234741|EE	chr1	173866528	173866533	DDX55|K562	5
chr1	173865706	173866706	LINC00909|hela|ENSG00000234741|EE	chr1	173865870	173865887	DDX55|HepG2	17
chr1	173865706	173866706	LINC00909|hela|ENSG00000234741|EE	chr1	173866640	173866645	SF3B4|K562	5
chr1	173865706	173866706	LINC00909|hela|ENSG00000234741|EE	chr1	173866185	173866206	YBX3|K562	21
chr1	173865706	173866706	LINC00909|hela|ENSG00000234741|EE	chr1	173866544	173866557	CSTF2T|K562	13
chr1	173865706	173866706	LINC00909|hela|ENSG00000234741|EE	chr1	173866312	173866353	DDX59|HepG2	41
chr1	173865706	173866706	LINC00909|hela|ENSG00000234741|EE	chr1	173865887	173865905	GPKOW|K562	18
chr1	173865706	173866706	LINC00909|hela|ENSG00000234741|EE	chr1	173866574	173866606	XRN2|HepG2	32
chr1	173865706	173866706	LINC00909|hela|ENSG00000234741|EE	chr1	173866527	173866529	ZNF622|K562	2
chr1	173865706	173866706	LINC00909|hela|ENSG00000234741|EE	chr1	173866632	173866701	DHX30|HepG2	69
chr1	173865706	173866706	LINC00909|hela|ENSG00000234741|EE	chr1	173866561	173866566	HNRNPK|K562	5
chr1	173865706	173866706	LINC00909|hela|ENSG00000234741|EE	chr1	173866541	173866567	DDX24|K562	26
chr1	173865706	173866706	LINC00909|hela|ENSG00000234741|EE	chr1	173865979	173866026	SND1|HepG2	47
chr1	173865706	173866706	LINC00909|hela|ENSG00000234741|EE	chr1	173865657	173865721	KHSRP|K562	15
chr1	173865706	173866706	LINC00909|hela|ENSG00000234741|EE	chr1	173866559	173866567	PPIG|HepG2	8
chr1	173865706	173866706	LINC00909|hela|ENSG00000234741|EE	chr1	173866528	173866555	METAP2|K562	27
chr1	173865706	173866706	LINC00909|hela|ENSG00000234741|EE	chr1	173865980	173866025	U2AF1|HepG2	45
chr1	173865706	173866706	LINC00909|hela|ENSG00000234741|EE	chr1	173866669	173866700	PTBP1|K562	31
chr1	173865706	173866706	LINC00909|hela|ENSG00000234741|EE	chr1	173866640	173866707	DGCR8|K562	66
chr1	173865706	173866706	LINC00909|hela|ENSG00000234741|EE	chr1	173866640	173866697	METAP2|K562	57
chr1	173865706	173866706	LINC00909|hela|ENSG00000234741|EE	chr1	173866315	173866352	GPKOW|K562	37
chr1	173865706	173866706	LINC00909|hela|ENSG00000234741|EE	chr1	173865728	173865749	ILF3|K562	21
chr1	173865706	173866706	LINC00909|hela|ENSG00000234741|EE	chr1	173865888	173865891	YBX3|K562	3
chr1	173865706	173866706	LINC00909|hela|ENSG00000234741|EE	chr1	173865982	173866013	SRSF9|HepG2	31
chr1	173865706	173866706	LINC00909|hela|ENSG00000234741|EE	chr1	173865968	173866025	SMNDC1|HepG2	57
chr1	173865706	173866706	LINC00909|hela|ENSG00000234741|EE	chr1	173866051	173866088	KHSRP|K562	37
chr1	173865706	173866706	LINC00909|hela|ENSG00000234741|EE	chr1	173866617	173866636	SRSF1|HepG2	19
chr1	173865706	173866706	LINC00909|hela|ENSG00000234741|EE	chr1	173866317	173866339	AARS|K562	22
chr1	173865706	173866706	LINC00909|hela|ENSG00000234741|EE	chr1	173866314	173866331	DDX24|K562	17
chr1	173865706	173866706	LINC00909|hela|ENSG00000234741|EE	chr1	173865989	173866000	U2AF1|K562	11
chr1	173865706	173866706	LINC00909|hela|ENSG00000234741|EE	chr1	173865845	173866022	DGCR8|HEK293T	177
chr1	173865706	173866706	LINC00909|hela|ENSG00000234741|EE	chr1	173865985	173866021	HNRNPUL1|HepG2	36
chr1	173865706	173866706	LINC00909|hela|ENSG00000234741|EE	chr1	173865976	173866022	EIF3D|HepG2	46
chr1	173865706	173866706	LINC00909|hela|ENSG00000234741|EE	chr1	173865864	173865891	TAF15|K562	27
chr1	173865706	173866706	LINC00909|hela|ENSG00000234741|EE	chr1	173866643	173866696	SF3A3|HepG2	53
chr1	173865706	173866706	LINC00909|hela|ENSG00000234741|EE	chr1	173865985	173866026	RBFOX2|HepG2	41
chr1	173865706	173866706	LINC00909|hela|ENSG00000234741|EE	chr1	173866646	173866671	SRSF9|HepG2	25
chr1	173865706	173866706	LINC00909|hela|ENSG00000234741|EE	chr1	173866318	173866364	RBFOX2|K562	46
chr1	173865706	173866706	LINC00909|hela|ENSG00000234741|EE	chr1	173866191	173866202	DDX24|K562	11
chr1	173865706	173866706	LINC00909|hela|ENSG00000234741|EE	chr1	173865864	173865890	RBM15|HepG2	26
chr1	173865706	173866706	LINC00909|hela|ENSG00000234741|EE	chr1	173865977	173866030	HLTF|K562	53
chr1	173865706	173866706	LINC00909|hela|ENSG00000234741|EE	chr1	173865899	173865936	TAF15|K562	37
chr1	173865706	173866706	LINC00909|hela|ENSG00000234741|EE	chr1	173866191	173866197	EIF4G2|K562	6
chr1	173865706	173866706	LINC00909|hela|ENSG00000234741|EE	chr1	173865855	173865858	YBX3|K562	3
chr1	173865706	173866706	LINC00909|hela|ENSG00000234741|EE	chr1	173865856	173865864	RBM15|K562	8
chr1	173865706	173866706	LINC00909|hela|ENSG00000234741|EE	chr1	173865885	173865898	PRPF8|HepG2	13
chr1	173865706	173866706	LINC00909|hela|ENSG00000234741|EE	chr1	173866633	173866682	NUDT21|HEK293	49
chr1	173865706	173866706	LINC00909|hela|ENSG00000234741|EE	chr1	173866636	173866685	SF3B1|K562	49
chr1	173865706	173866706	LINC00909|hela|ENSG00000234741|EE	chr1	173866628	173866663	SRSF1|K562	35
chr1	173865706	173866706	LINC00909|hela|ENSG00000234741|EE	chr1	173865882	173865894	BUD13|K562	12
chr1	173865706	173866706	LINC00909|hela|ENSG00000234741|EE	chr1	173866323	173866338	SND1|K562	15
chr1	173865706	173866706	LINC00909|hela|ENSG00000234741|EE	chr1	173865968	173866021	SMNDC1|HepG2	53
chr1	173865706	173866706	LINC00909|hela|ENSG00000234741|EE	chr1	173866633	173866644	RBM5|HepG2	11
chr1	173865706	173866706	LINC00909|hela|ENSG00000234741|EE	chr1	173866661	173866695	FXR2|K562	34
chr1	173865706	173866706	LINC00909|hela|ENSG00000234741|EE	chr1	173865971	173865976	GPKOW|K562	5
chr1	173865706	173866706	LINC00909|hela|ENSG00000234741|EE	chr1	173865930	173865936	HNRNPUL1|HepG2	6
chr1	173865706	173866706	LINC00909|hela|ENSG00000234741|EE	chr1	173866564	173866567	YBX3|K562	3
chr1	173865706	173866706	LINC00909|hela|ENSG00000234741|EE	chr1	173866178	173866206	HNRNPU|K562	28
chr1	173865706	173866706	LINC00909|hela|ENSG00000234741|EE	chr1	173865809	173865826	PRPF8|K562	17
chr1	173865706	173866706	LINC00909|hela|ENSG00000234741|EE	chr1	173866311	173866356	RPS11|K562	45
chr1	173865706	173866706	LINC00909|hela|ENSG00000234741|EE	chr1	173866697	173866705	SF3B4|K562	8
chr1	173865706	173866706	LINC00909|hela|ENSG00000234741|EE	chr1	173866016	173866023	SUPV3L1|HepG2	7
chr1	173865706	173866706	LINC00909|hela|ENSG00000234741|EE	chr1	173866313	173866352	SF3B4|K562	39
chr1	173865706	173866706	LINC00909|hela|ENSG00000234741|EE	chr1	173866486	173866539	EFTUD2|HepG2	53
chr1	173865706	173866706	LINC00909|hela|ENSG00000234741|EE	chr1	173866548	173866567	LARP4|HepG2	19
chr1	173865706	173866706	LINC00909|hela|ENSG00000234741|EE	chr1	173865995	173866023	IGF2BP3|HepG2	28
chr1	173865706	173866706	LINC00909|hela|ENSG00000234741|EE	chr1	173865999	173866016	ZNF622|K562	17
chr1	173865706	173866706	LINC00909|hela|ENSG00000234741|EE	chr1	173866305	173866325	DKC1|HepG2	20
chr1	173865706	173866706	LINC00909|hela|ENSG00000234741|EE	chr1	173865845	173866002	CPSF1|HEK293	157
chr1	173865706	173866706	LINC00909|hela|ENSG00000234741|EE	chr1	173866327	173866366	NOLC1|K562	39
chr1	173865706	173866706	LINC00909|hela|ENSG00000234741|EE	chr1	173866305	173866367	PTBP1|K562	62
chr1	173865706	173866706	LINC00909|hela|ENSG00000234741|EE	chr1	173865970	173866013	DGCR8|K562	43
chr1	173865706	173866706	LINC00909|hela|ENSG00000234741|EE	chr1	173866305	173866356	GTF2F1|HepG2	51
chr1	173865706	173866706	LINC00909|hela|ENSG00000234741|EE	chr1	173865854	173865861	U2AF2|K562	7
chr1	173865706	173866706	LINC00909|hela|ENSG00000234741|EE	chr1	173866634	173866699	PPIL4|K562	65
chr1	173865706	173866706	LINC00909|hela|ENSG00000234741|EE	chr1	173866694	173866737	PRPF8|K562	12
chr1	173865706	173866706	LINC00909|hela|ENSG00000234741|EE	chr1	173866633	173866662	NUDT21|HEK293	29
chr1	173865706	173866706	LINC00909|hela|ENSG00000234741|EE	chr1	173866633	173866710	RBM27|K562	73
chr1	173865706	173866706	LINC00909|hela|ENSG00000234741|EE	chr1	173866197	173866206	DDX55|K562	9
chr1	173865706	173866706	LINC00909|hela|ENSG00000234741|EE	chr1	173865845	173866002	PTBP1|HEK293T	157
chr1	173865706	173866706	LINC00909|hela|ENSG00000234741|EE	chr1	173865861	173865884	DGCR8|K562	23
chr1	173865706	173866706	LINC00909|hela|ENSG00000234741|EE	chr1	173866635	173866701	RBM15|K562	66
chr1	173865706	173866706	LINC00909|hela|ENSG00000234741|EE	chr1	173865965	173865990	NPM1|K562	25
chr1	173865706	173866706	LINC00909|hela|ENSG00000234741|EE	chr1	173866661	173866699	RBFOX2|K562	38
chr1	173865706	173866706	LINC00909|hela|ENSG00000234741|EE	chr1	173866607	173866666	ZNF622|K562	59
chr1	173865706	173866706	LINC00909|hela|ENSG00000234741|EE	chr1	173865978	173866027	BCCIP|HepG2	49
chr1	173865706	173866706	LINC00909|hela|ENSG00000234741|EE	chr1	173866699	173866712	PPIL4|K562	7
chr1	173865706	173866706	LINC00909|hela|ENSG00000234741|EE	chr1	173865993	173866024	HNRNPL|K562	31
chr1	173865706	173866706	LINC00909|hela|ENSG00000234741|EE	chr1	173866157	173866201	FAM120A|HepG2	44
chr1	173865706	173866706	LINC00909|hela|ENSG00000234741|EE	chr1	173865903	173865925	SF3B4|K562	22
chr1	173865706	173866706	LINC00909|hela|ENSG00000234741|EE	chr1	173866664	173866695	TRA2A|K562	31
chr1	173865706	173866706	LINC00909|hela|ENSG00000234741|EE	chr1	173866637	173866691	U2AF2|HepG2	54
chr1	173865706	173866706	LINC00909|hela|ENSG00000234741|EE	chr1	173866298	173866322	AGO4|HEK293	24
chr1	173865706	173866706	LINC00909|hela|ENSG00000234741|EE	chr1	173865929	173865943	SND1|HepG2	14
chr1	173865706	173866706	LINC00909|hela|ENSG00000234741|EE	chr1	173866307	173866362	RBM22|HepG2	55
chr1	173865706	173866706	LINC00909|hela|ENSG00000234741|EE	chr1	173866298	173866342	NOP58|HEK293	44
chr1	173865706	173866706	LINC00909|hela|ENSG00000234741|EE	chr1	173866640	173866645	NOLC1|HepG2	5
chr1	173865706	173866706	LINC00909|hela|ENSG00000234741|EE	chr1	173866635	173866668	TROVE2|K562	33
chr1	173865706	173866706	LINC00909|hela|ENSG00000234741|EE	chr1	173866298	173866322	TIAL1|HeLa	24
chr1	173865706	173866706	LINC00909|hela|ENSG00000234741|EE	chr1	173865983	173866009	RBFOX2|K562	26
chr1	173865706	173866706	LINC00909|hela|ENSG00000234741|EE	chr1	173866636	173866717	XRCC6|K562	70
chr1	173865706	173866706	LINC00909|hela|ENSG00000234741|EE	chr1	173866190	173866206	GRWD1|HepG2	16
chr1	173865706	173866706	LINC00909|hela|ENSG00000234741|EE	chr1	173866658	173866711	RPS5|K562	48
chr1	173865706	173866706	LINC00909|hela|ENSG00000234741|EE	chr1	173866298	173866322	C17orf85|HEK293	24
chr1	173865706	173866706	LINC00909|hela|ENSG00000234741|EE	chr1	173866641	173866668	DKC1|HepG2	27
chr1	173865706	173866706	LINC00909|hela|ENSG00000234741|EE	chr1	173866621	173866648	EFTUD2|HepG2	27
chr1	173865706	173866706	LINC00909|hela|ENSG00000234741|EE	chr1	173866661	173866704	EXOSC5|K562	43
chr1	173865706	173866706	LINC00909|hela|ENSG00000234741|EE	chr1	173866074	173866102	TIAL1|HeLa	28
chr1	173865706	173866706	LINC00909|hela|ENSG00000234741|EE	chr1	173865920	173865940	DDX42|K562	20
chr1	173865706	173866706	LINC00909|hela|ENSG00000234741|EE	chr1	173866313	173866335	ILF3|K562	22
chr1	173865706	173866706	LINC00909|hela|ENSG00000234741|EE	chr1	173866642	173866693	TRA2A|HepG2	51
chr1	173865706	173866706	LINC00909|hela|ENSG00000234741|EE	chr1	173866633	173866682	HNRNPA1|HEK293T	49
chr1	173865706	173866706	LINC00909|hela|ENSG00000234741|EE	chr1	173865965	173866029	NSUN2|K562	64
chr1	173865706	173866706	LINC00909|hela|ENSG00000234741|EE	chr1	173866312	173866342	XRCC6|K562	30
chr1	173865706	173866706	LINC00909|hela|ENSG00000234741|EE	chr1	173866641	173866701	GPKOW|K562	60
chr1	173865706	173866706	LINC00909|hela|ENSG00000234741|EE	chr1	173866633	173866695	AGGF1|K562	62
chr1	173865706	173866706	LINC00909|hela|ENSG00000234741|EE	chr1	173866637	173866664	LSM11|K562	27
chr1	173865706	173866706	LINC00909|hela|ENSG00000234741|EE	chr1	173865968	173865979	TRA2A|K562	11
chr1	173865706	173866706	LINC00909|hela|ENSG00000234741|EE	chr1	173866530	173866547	CPSF6|K562	17
chr1	173865706	173866706	LINC00909|hela|ENSG00000234741|EE	chr1	173866176	173866184	LIN28B|K562	8
chr1	173865706	173866706	LINC00909|hela|ENSG00000234741|EE	chr1	173865845	173866022	EIF4A3|HeLa	177
chr1	173865706	173866706	LINC00909|hela|ENSG00000234741|EE	chr1	173866633	173866702	CPSF4|HEK293	69
chr1	173865706	173866706	LINC00909|hela|ENSG00000234741|EE	chr1	173866640	173866710	EWSR1|K562	66
chr1	173865706	173866706	LINC00909|hela|ENSG00000234741|EE	chr1	173866665	173866713	SRSF7|K562	41
chr1	173865706	173866706	LINC00909|hela|ENSG00000234741|EE	chr1	173865918	173865936	TNRC6A|K562	18
chr1	173865706	173866706	LINC00909|hela|ENSG00000234741|EE	chr1	173865973	173866013	TAF15|K562	40
chr1	173865706	173866706	LINC00909|hela|ENSG00000234741|EE	chr1	173866176	173866184	YBX3|K562	8
chr1	173865706	173866706	LINC00909|hela|ENSG00000234741|EE	chr1	173865971	173866019	TROVE2|HepG2	48
chr1	173865706	173866706	LINC00909|hela|ENSG00000234741|EE	chr1	173865862	173865895	PPIG|HepG2	33
chr1	173865706	173866706	LINC00909|hela|ENSG00000234741|EE	chr1	173866638	173866692	ILF3|K562	54
chr1	173865706	173866706	LINC00909|hela|ENSG00000234741|EE	chr1	173866633	173866722	CSTF2|HeLa	73
chr1	173865706	173866706	LINC00909|hela|ENSG00000234741|EE	chr1	173866669	173866695	DDX55|HepG2	26
chr1	173865706	173866706	LINC00909|hela|ENSG00000234741|EE	chr1	173865732	173865752	KHSRP|K562	20
chr1	173865706	173866706	LINC00909|hela|ENSG00000234741|EE	chr1	173866495	173866577	EFTUD2|K562	82
chr1	173865706	173866706	LINC00909|hela|ENSG00000234741|EE	chr1	173865984	173866004	PUS1|K562	20
chr1	173865706	173866706	LINC00909|hela|ENSG00000234741|EE	chr1	173865978	173866026	GPKOW|K562	48
chr1	173865706	173866706	LINC00909|hela|ENSG00000234741|EE	chr1	173866176	173866184	PPIG|HepG2	8
chr1	173865706	173866706	LINC00909|hela|ENSG00000234741|EE	chr1	173865979	173866010	RBM27|K562	31
chr1	173865706	173866706	LINC00909|hela|ENSG00000234741|EE	chr1	173866139	173866204	PRPF8|HepG2	65
chr1	173865706	173866706	LINC00909|hela|ENSG00000234741|EE	chr1	173866635	173866711	FXR1|K562	71
chr1	173865706	173866706	LINC00909|hela|ENSG00000234741|EE	chr1	173865917	173865956	TIA1|HepG2	39
chr1	173865706	173866706	LINC00909|hela|ENSG00000234741|EE	chr1	173865975	173866012	DDX59|HepG2	37
chr1	173865706	173866706	LINC00909|hela|ENSG00000234741|EE	chr1	173866633	173866662	CSTF2T|HEK293	29
chr1	173865706	173866706	LINC00909|hela|ENSG00000234741|EE	chr1	173866637	173866693	QKI|HepG2	56
chr1	173865706	173866706	LINC00909|hela|ENSG00000234741|EE	chr1	173866086	173866101	KHSRP|K562	15
chr1	173865706	173866706	LINC00909|hela|ENSG00000234741|EE	chr1	173865968	173866018	FUBP3|HepG2	50
chr1	173865706	173866706	LINC00909|hela|ENSG00000234741|EE	chr1	173866031	173866086	KHSRP|K562	55
chr1	173865706	173866706	LINC00909|hela|ENSG00000234741|EE	chr1	173866666	173866698	ZNF622|K562	32
chr1	173865706	173866706	LINC00909|hela|ENSG00000234741|EE	chr1	173866641	173866692	NCBP2|HepG2	51
chr1	173865706	173866706	LINC00909|hela|ENSG00000234741|EE	chr1	173866665	173866699	EFTUD2|K562	34
chr1	173865706	173866706	LINC00909|hela|ENSG00000234741|EE	chr1	173866549	173866564	PRPF8|K562	15
chr1	173865706	173866706	LINC00909|hela|ENSG00000234741|EE	chr1	173866526	173866543	SAFB2|K562	17
chr1	173865706	173866706	LINC00909|hela|ENSG00000234741|EE	chr1	173866041	173866062	CSTF2T|HEK293	21
chr1	173865706	173866706	LINC00909|hela|ENSG00000234741|EE	chr1	173866635	173866702	FASTKD2|K562	67
chr1	173865706	173866706	LINC00909|hela|ENSG00000234741|EE	chr1	173866635	173866695	TARDBP|K562	60
chr1	173865706	173866706	LINC00909|hela|ENSG00000234741|EE	chr1	173865970	173866017	AARS|K562	47
chr1	173865706	173866706	LINC00909|hela|ENSG00000234741|EE	chr1	173865856	173865895	LIN28B|K562	39
chr1	173865706	173866706	LINC00909|hela|ENSG00000234741|EE	chr1	173866647	173866693	DDX55|HepG2	46
chr1	173865706	173866706	LINC00909|hela|ENSG00000234741|EE	chr1	173866090	173866108	PRPF8|K562	18
chr1	173865706	173866706	LINC00909|hela|ENSG00000234741|EE	chr1	173865845	173866002	CSTF2T|HEK293	157
chr1	173865706	173866706	LINC00909|hela|ENSG00000234741|EE	chr1	173866639	173866699	SMNDC1|HepG2	60
chr1	173865706	173866706	LINC00909|hela|ENSG00000234741|EE	chr1	173866536	173866556	SUB1|HepG2	20
chr1	173865706	173866706	LINC00909|hela|ENSG00000234741|EE	chr1	173866544	173866565	HNRNPL|K562	21
chr1	173865706	173866706	LINC00909|hela|ENSG00000234741|EE	chr1	173866671	173866707	EIF3D|HepG2	35
chr1	173865706	173866706	LINC00909|hela|ENSG00000234741|EE	chr1	173865873	173865884	TIA1|K562	11
chr1	173865706	173866706	LINC00909|hela|ENSG00000234741|EE	chr1	173866298	173866342	NOP56|HEK293	44
chr1	173865706	173866706	LINC00909|hela|ENSG00000234741|EE	chr1	173866183	173866196	ZNF622|K562	13
chr1	173865706	173866706	LINC00909|hela|ENSG00000234741|EE	chr1	173866645	173866697	POLR2G|HepG2	52
chr1	173865706	173866706	LINC00909|hela|ENSG00000234741|EE	chr1	173866701	173866712	NOLC1|K562	5
chr1	173865706	173866706	LINC00909|hela|ENSG00000234741|EE	chr1	173865924	173865940	IGF2BP1|HepG2	16
chr1	173865706	173866706	LINC00909|hela|ENSG00000234741|EE	chr1	173866324	173866337	FASTKD2|HepG2	13
chr1	173865706	173866706	LINC00909|hela|ENSG00000234741|EE	chr1	173866189	173866206	AGGF1|HepG2	17
chr1	173865706	173866706	LINC00909|hela|ENSG00000234741|EE	chr1	173865845	173866022	FUS|HEK293	177
chr1	173865706	173866706	LINC00909|hela|ENSG00000234741|EE	chr1	173866309	173866335	HNRNPU|HepG2	26
chr1	173865706	173866706	LINC00909|hela|ENSG00000234741|EE	chr1	173866542	173866557	GEMIN5|K562	15
chr1	173865706	173866706	LINC00909|hela|ENSG00000234741|EE	chr1	173866305	173866324	PTBP1|K562	19
chr1	173865706	173866706	LINC00909|hela|ENSG00000234741|EE	chr1	173866633	173866695	SRSF7|HepG2	62
chr1	173865706	173866706	LINC00909|hela|ENSG00000234741|EE	chr1	173866110	173866153	CDC40|HepG2	43
chr1	173865706	173866706	LINC00909|hela|ENSG00000234741|EE	chr1	173865783	173865809	PRPF8|K562	26
chr1	173865706	173866706	LINC00909|hela|ENSG00000234741|EE	chr1	173866633	173866697	NPM1|K562	64
chr1	173865706	173866706	LINC00909|hela|ENSG00000234741|EE	chr1	173865988	173866007	FTO|K562	19
chr1	173865706	173866706	LINC00909|hela|ENSG00000234741|EE	chr1	173866694	173866793	BUD13|HepG2	12
chr1	173865706	173866706	LINC00909|hela|ENSG00000234741|EE	chr1	173865859	173865873	GPKOW|K562	14
chr1	173865706	173866706	LINC00909|hela|ENSG00000234741|EE	chr1	173866177	173866204	CPSF6|K562	27
chr1	173865706	173866706	LINC00909|hela|ENSG00000234741|EE	chr1	173866636	173866664	TRA2A|K562	28
chr1	173865706	173866706	LINC00909|hela|ENSG00000234741|EE	chr1	173865903	173865935	BUD13|K562	32
chr1	173865706	173866706	LINC00909|hela|ENSG00000234741|EE	chr1	173866646	173866707	SMNDC1|HepG2	60
chr1	173865706	173866706	LINC00909|hela|ENSG00000234741|EE	chr1	173866701	173866705	TROVE2|K562	4
chr1	173865706	173866706	LINC00909|hela|ENSG00000234741|EE	chr1	173865855	173865893	SUB1|HepG2	38
chr1	173865706	173866706	LINC00909|hela|ENSG00000234741|EE	chr1	173866643	173866705	HNRNPL|K562	62
chr1	173865706	173866706	LINC00909|hela|ENSG00000234741|EE	chr1	173866308	173866316	METAP2|K562	8
chr1	173865706	173866706	LINC00909|hela|ENSG00000234741|EE	chr1	173865865	173865884	ZRANB2|K562	19
chr1	173865706	173866706	LINC00909|hela|ENSG00000234741|EE	chr1	173865982	173866028	RPS3|HepG2	46
chr1	173865706	173866706	LINC00909|hela|ENSG00000234741|EE	chr1	173866319	173866336	MTPAP|K562	17
chr1	173865706	173866706	LINC00909|hela|ENSG00000234741|EE	chr1	173866644	173866695	SUGP2|HepG2	51
chr1	173865706	173866706	LINC00909|hela|ENSG00000234741|EE	chr1	173866646	173866663	PTBP1|K562	17
chr1	173865706	173866706	LINC00909|hela|ENSG00000234741|EE	chr1	173866644	173866669	DDX55|HepG2	25
chr1	173865706	173866706	LINC00909|hela|ENSG00000234741|EE	chr1	173866637	173866702	CSTF2|HepG2	65
chr1	173865706	173866706	LINC00909|hela|ENSG00000234741|EE	chr1	173865861	173865900	U2AF2|K562	39
chr1	173865706	173866706	LINC00909|hela|ENSG00000234741|EE	chr1	173866308	173866350	NCBP2|HepG2	42
chr1	173865706	173866706	LINC00909|hela|ENSG00000234741|EE	chr1	173866184	173866207	PPIG|HepG2	23
chr1	173865706	173866706	LINC00909|hela|ENSG00000234741|EE	chr1	173865962	173866009	LIN28B|K562	47
chr1	173865706	173866706	LINC00909|hela|ENSG00000234741|EE	chr1	173866305	173866357	RPS3|HepG2	52
chr1	173865706	173866706	LINC00909|hela|ENSG00000234741|EE	chr1	173866647	173866661	RBFOX2|K562	14
chr1	173865706	173866706	LINC00909|hela|ENSG00000234741|EE	chr1	173865909	173865953	SF3B4|HepG2	44
chr1	173865706	173866706	LINC00909|hela|ENSG00000234741|EE	chr1	173865913	173865943	DGCR8|K562	30
chr1	173865706	173866706	LINC00909|hela|ENSG00000234741|EE	chr1	173866636	173866680	DDX42|K562	44
chr1	173865706	173866706	LINC00909|hela|ENSG00000234741|EE	chr1	173866190	173866206	PPIG|HepG2	16
chr1	173865706	173866706	LINC00909|hela|ENSG00000234741|EE	chr1	173866186	173866208	BUD13|K562	22
chr1	173865706	173866706	LINC00909|hela|ENSG00000234741|EE	chr1	173865856	173865888	FASTKD2|HepG2	32
chr1	173865706	173866706	LINC00909|hela|ENSG00000234741|EE	chr1	173866629	173866691	FAM120A|HepG2	62
chr1	173865706	173866706	LINC00909|hela|ENSG00000234741|EE	chr1	173866696	173866712	FXR1|K562	10
chr1	173865706	173866706	LINC00909|hela|ENSG00000234741|EE	chr1	173866178	173866183	ZNF622|K562	5
chr1	173865706	173866706	LINC00909|hela|ENSG00000234741|EE	chr1	173866313	173866334	FXR1|K562	21
chr1	173865706	173866706	LINC00909|hela|ENSG00000234741|EE	chr1	173866634	173866660	TROVE2|HepG2	26
chr1	173865706	173866706	LINC00909|hela|ENSG00000234741|EE	chr1	173865961	173866027	TARDBP|K562	66
chr1	173865706	173866706	LINC00909|hela|ENSG00000234741|EE	chr1	173866305	173866312	LSM11|K562	7
chr1	173865706	173866706	LINC00909|hela|ENSG00000234741|EE	chr1	173866313	173866322	TIA1|K562	9
chr1	173865706	173866706	LINC00909|hela|ENSG00000234741|EE	chr1	173866613	173866694	DDX6|HepG2	81
chr1	173865706	173866706	LINC00909|hela|ENSG00000234741|EE	chr1	173865976	173866011	TBRG4|K562	35
chr1	173865706	173866706	LINC00909|hela|ENSG00000234741|EE	chr1	173866610	173866644	SRSF7|K562	34
chr1	173865706	173866706	LINC00909|hela|ENSG00000234741|EE	chr1	173865970	173865977	HLTF|K562	7
chr1	173865706	173866706	LINC00909|hela|ENSG00000234741|EE	chr1	173866647	173866695	RBM22|HepG2	48
chr1	173865706	173866706	LINC00909|hela|ENSG00000234741|EE	chr1	173865862	173865884	AGGF1|HepG2	22
chr1	173865706	173866706	LINC00909|hela|ENSG00000234741|EE	chr1	173865868	173865884	GEMIN5|K562	16
chr1	173865706	173866706	LINC00909|hela|ENSG00000234741|EE	chr1	173865976	173866014	NONO|K562	38
chr1	173865706	173866706	LINC00909|hela|ENSG00000234741|EE	chr1	173865860	173865882	TARDBP|K562	22
chr1	173865706	173866706	LINC00909|hela|ENSG00000234741|EE	chr1	173865820	173865846	PRPF8|K562	26
chr1	173865706	173866706	LINC00909|hela|ENSG00000234741|EE	chr1	173866643	173866700	NCBP2|K562	57
chr1	173865706	173866706	LINC00909|hela|ENSG00000234741|EE	chr1	173865987	173866016	DKC1|HepG2	29
chr1	173865706	173866706	LINC00909|hela|ENSG00000234741|EE	chr1	173866529	173866536	UCHL5|K562	7
chr1	173865706	173866706	LINC00909|hela|ENSG00000234741|EE	chr1	173866310	173866350	AUH|HepG2	40
chr1	173865706	173866706	LINC00909|hela|ENSG00000234741|EE	chr1	173866001	173866020	TNRC6A|K562	19
chr1	173865706	173866706	LINC00909|hela|ENSG00000234741|EE	chr1	173866560	173866567	SUB1|HepG2	7
chr1	173865706	173866706	LINC00909|hela|ENSG00000234741|EE	chr1	173866305	173866352	HNRNPUL1|K562	47
chr1	173865706	173866706	LINC00909|hela|ENSG00000234741|EE	chr1	173866557	173866567	NCBP2|HepG2	10
chr1	173865706	173866706	LINC00909|hela|ENSG00000234741|EE	chr1	173866537	173866561	YBX3|K562	24
chr1	173865706	173866706	LINC00909|hela|ENSG00000234741|EE	chr1	173866320	173866337	U2AF2|HepG2	17
chr1	173865706	173866706	LINC00909|hela|ENSG00000234741|EE	chr1	173865972	173865998	AGGF1|HepG2	26
chr1	173865706	173866706	LINC00909|hela|ENSG00000234741|EE	chr1	173866645	173866667	DKC1|HepG2	22
chr1	173865706	173866706	LINC00909|hela|ENSG00000234741|EE	chr1	173865854	173865937	BUD13|HepG2	83
chr1	173865706	173866706	LINC00909|hela|ENSG00000234741|EE	chr1	173865871	173865891	YBX3|K562	20
chr1	173865706	173866706	LINC00909|hela|ENSG00000234741|EE	chr1	173866308	173866338	XRCC6|HepG2	30
chr1	173865706	173866706	LINC00909|hela|ENSG00000234741|EE	chr1	173865990	173866013	GTF2F1|K562	23
chr1	173865706	173866706	LINC00909|hela|ENSG00000234741|EE	chr1	173866642	173866712	TNRC6A|K562	64
chr1	173865706	173866706	LINC00909|hela|ENSG00000234741|EE	chr1	173866121	173866189	EFTUD2|K562	68
chr1	173865706	173866706	LINC00909|hela|ENSG00000234741|EE	chr1	173865967	173865977	UCHL5|K562	10
chr1	173865706	173866706	LINC00909|hela|ENSG00000234741|EE	chr1	173865918	173865944	ILF3|HepG2	26
chr1	173865706	173866706	LINC00909|hela|ENSG00000234741|EE	chr1	173866633	173866702	AGO2|HEK293	69
chr1	173865706	173866706	LINC00909|hela|ENSG00000234741|EE	chr1	173865826	173865849	PRPF8|K562	23
chr1	173865706	173866706	LINC00909|hela|ENSG00000234741|EE	chr1	173866643	173866664	LIN28B|K562	21
chr1	173865706	173866706	LINC00909|hela|ENSG00000234741|EE	chr1	173865966	173866026	TROVE2|HepG2	60
chr1	173865706	173866706	LINC00909|hela|ENSG00000234741|EE	chr1	173866633	173866682	PTBP1PTBP2|HeLa	49
chr1	173865706	173866706	LINC00909|hela|ENSG00000234741|EE	chr1	173866635	173866692	GRSF1|HepG2	57
chr1	173865706	173866706	LINC00909|hela|ENSG00000234741|EE	chr1	173865976	173866016	RBM15|HepG2	40
chr1	173865706	173866706	LINC00909|hela|ENSG00000234741|EE	chr1	173865834	173865898	FUS|K562	64
chr1	173865706	173866706	LINC00909|hela|ENSG00000234741|EE	chr1	173866305	173866350	HNRNPUL1|K562	45
chr1	173865706	173866706	LINC00909|hela|ENSG00000234741|EE	chr1	173866633	173866702	NOP56|HEK293	69
chr1	173865706	173866706	LINC00909|hela|ENSG00000234741|EE	chr1	173866647	173866692	NONO|K562	45
chr1	173865706	173866706	LINC00909|hela|ENSG00000234741|EE	chr1	173865981	173866028	RPS3|K562	47
chr1	173865706	173866706	LINC00909|hela|ENSG00000234741|EE	chr1	173865983	173866031	XRCC6|K562	48
chr1	173865706	173866706	LINC00909|hela|ENSG00000234741|EE	chr1	173865967	173866006	XPO5|HepG2	39
chr1	173865706	173866706	LINC00909|hela|ENSG00000234741|EE	chr1	173865989	173866023	RBM15|K562	34
chr1	173865706	173866706	LINC00909|hela|ENSG00000234741|EE	chr1	173866306	173866362	LIN28B|HepG2	56
chr1	173865706	173866706	LINC00909|hela|ENSG00000234741|EE	chr1	173866552	173866576	SF3B1|K562	24
chr1	173865706	173866706	LINC00909|hela|ENSG00000234741|EE	chr1	173866635	173866704	CSTF2|HepG2	69
chr1	173865706	173866706	LINC00909|hela|ENSG00000234741|EE	chr1	173866665	173866696	BUD13|HepG2	31
chr1	173865706	173866706	LINC00909|hela|ENSG00000234741|EE	chr1	173866298	173866342	PTBP1|HEK293T	44
chr1	173865706	173866706	LINC00909|hela|ENSG00000234741|EE	chr1	173866555	173866567	ZNF622|K562	12
chr1	173865706	173866706	LINC00909|hela|ENSG00000234741|EE	chr1	173866309	173866356	RBM22|HepG2	47
chr1	173865706	173866706	LINC00909|hela|ENSG00000234741|EE	chr1	173865927	173865946	XRN2|K562	19
chr1	173865706	173866706	LINC00909|hela|ENSG00000234741|EE	chr1	173865862	173865903	SF3B4|K562	41
chr1	173865706	173866706	LINC00909|hela|ENSG00000234741|EE	chr1	173866556	173866567	SUB1|HepG2	11
chr1	173865706	173866706	LINC00909|hela|ENSG00000234741|EE	chr1	173866646	173866694	DDX55|K562	48
chr1	173865706	173866706	LINC00909|hela|ENSG00000234741|EE	chr1	173866001	173866032	PRPF8|K562	31
chr1	173865706	173866706	LINC00909|hela|ENSG00000234741|EE	chr1	173866554	173866578	PRPF8|K562	24
chr1	173865706	173866706	LINC00909|hela|ENSG00000234741|EE	chr1	173865982	173866015	LSM11|HepG2	33
chr1	173865706	173866706	LINC00909|hela|ENSG00000234741|EE	chr1	173866527	173866545	CPSF6|K562	18
chr1	173865706	173866706	LINC00909|hela|ENSG00000234741|EE	chr1	173865997	173866031	KHSRP|K562	34
chr1	173865706	173866706	LINC00909|hela|ENSG00000234741|EE	chr1	173866698	173866757	KHSRP|K562	8
chr1	173865706	173866706	LINC00909|hela|ENSG00000234741|EE	chr1	173866306	173866341	PTBP1|HepG2	35
chr1	173865706	173866706	LINC00909|hela|ENSG00000234741|EE	chr1	173866517	173866574	XRN2|K562	57
chr1	173865706	173866706	LINC00909|hela|ENSG00000234741|EE	chr1	173866634	173866695	TARDBP|K562	61
chr1	173865706	173866706	LINC00909|hela|ENSG00000234741|EE	chr1	173865845	173866002	FBL|HEK293	157
chr1	173865706	173866706	LINC00909|hela|ENSG00000234741|EE	chr1	173865854	173865864	BUD13|K562	10
chr1	173865706	173866706	LINC00909|hela|ENSG00000234741|EE	chr1	173866634	173866695	HNRNPU|HepG2	61
chr1	173865706	173866706	LINC00909|hela|ENSG00000234741|EE	chr1	173866634	173866638	PUM2|K562	4
chr1	173865706	173866706	LINC00909|hela|ENSG00000234741|EE	chr1	173866339	173866366	PTBP1|K562	27
chr1	173865706	173866706	LINC00909|hela|ENSG00000234741|EE	chr1	173866084	173866121	EFTUD2|K562	37
chr1	173865706	173866706	LINC00909|hela|ENSG00000234741|EE	chr1	173866178	173866180	MTPAP|K562	2
chr1	173865706	173866706	LINC00909|hela|ENSG00000234741|EE	chr1	173866187	173866212	BUD13|K562	25
chr1	173865706	173866706	LINC00909|hela|ENSG00000234741|EE	chr1	173866659	173866710	SERBP1|K562	47
chr1	173865706	173866706	LINC00909|hela|ENSG00000234741|EE	chr1	173866661	173866684	FMR1|K562	23
chr1	173865706	173866706	LINC00909|hela|ENSG00000234741|EE	chr1	173866633	173866682	AGO2|HEK293S	49
chr1	173865706	173866706	LINC00909|hela|ENSG00000234741|EE	chr1	173866304	173866358	RBFOX2|K562	54
chr1	173865706	173866706	LINC00909|hela|ENSG00000234741|EE	chr1	173866637	173866705	DGCR8|HepG2	68
chr1	173865706	173866706	LINC00909|hela|ENSG00000234741|EE	chr1	173866634	173866700	RBM22|K562	66
chr1	173865706	173866706	LINC00909|hela|ENSG00000234741|EE	chr1	173866543	173866550	SRSF1|HepG2	7
chr1	173865706	173866706	LINC00909|hela|ENSG00000234741|EE	chr1	173866612	173866725	GRWD1|HepG2	94
chr1	173865706	173866706	LINC00909|hela|ENSG00000234741|EE	chr1	173865987	173866029	RPS3|K562	42
chr1	173865706	173866706	LINC00909|hela|ENSG00000234741|EE	chr1	173865994	173865996	NOLC1|HepG2	2
chr1	173865706	173866706	LINC00909|hela|ENSG00000234741|EE	chr1	173865965	173866030	SFPQ|HepG2	65
chr1	173865706	173866706	LINC00909|hela|ENSG00000234741|EE	chr1	173866527	173866540	HNRNPA1|K562	13
chr1	173865706	173866706	LINC00909|hela|ENSG00000234741|EE	chr1	173866313	173866357	UCHL5|HepG2	44
chr1	173865706	173866706	LINC00909|hela|ENSG00000234741|EE	chr1	173866316	173866340	METAP2|K562	24
chr1	173865706	173866706	LINC00909|hela|ENSG00000234741|EE	chr1	173866521	173866571	U2AF2|HepG2	50
chr1	173865706	173866706	LINC00909|hela|ENSG00000234741|EE	chr1	173866650	173866676	FXR2|K562	26
chr1	173865706	173866706	LINC00909|hela|ENSG00000234741|EE	chr1	173866312	173866323	HNRNPU|HepG2	11
chr1	173865706	173866706	LINC00909|hela|ENSG00000234741|EE	chr1	173866311	173866347	FTO|K562	36
chr1	173865706	173866706	LINC00909|hela|ENSG00000234741|EE	chr1	173865901	173865927	XRN2|K562	26
chr1	173865706	173866706	LINC00909|hela|ENSG00000234741|EE	chr1	173865845	173866002	HNRNPU|HeLa	157
chr1	173865706	173866706	LINC00909|hela|ENSG00000234741|EE	chr1	173866305	173866340	FASTKD2|K562	35
chr1	173865706	173866706	LINC00909|hela|ENSG00000234741|EE	chr1	173866644	173866717	RBM5|HepG2	62
chr1	173865706	173866706	LINC00909|hela|ENSG00000234741|EE	chr1	173865863	173865889	HNRNPL|K562	26
chr1	173865706	173866706	LINC00909|hela|ENSG00000234741|EE	chr1	173866701	173866725	GPKOW|K562	5
chr1	173865706	173866706	LINC00909|hela|ENSG00000234741|EE	chr1	173865966	173866026	DDX24|K562	60
chr1	173865706	173866706	LINC00909|hela|ENSG00000234741|EE	chr1	173865967	173866000	DDX59|HepG2	33
chr1	173865706	173866706	LINC00909|hela|ENSG00000234741|EE	chr1	173865845	173866002	TNRC6B|HEK293	157
chr1	173865706	173866706	LINC00909|hela|ENSG00000234741|EE	chr1	173865927	173865945	NONO|K562	18
chr1	173865706	173866706	LINC00909|hela|ENSG00000234741|EE	chr1	173865857	173865897	U2AF2|HepG2	40
chr1	173865706	173866706	LINC00909|hela|ENSG00000234741|EE	chr1	173866649	173866694	LSM11|HepG2	45
chr1	173865706	173866706	LINC00909|hela|ENSG00000234741|EE	chr1	173866315	173866342	AGGF1|HepG2	27
chr1	173865706	173866706	LINC00909|hela|ENSG00000234741|EE	chr1	173866512	173866528	PRPF8|HepG2	16
chr1	173865706	173866706	LINC00909|hela|ENSG00000234741|EE	chr1	173866640	173866681	HNRNPA1|K562	41
chr1	173865706	173866706	LINC00909|hela|ENSG00000234741|EE	chr1	173865786	173865820	PRPF8|K562	34
chr1	173865706	173866706	LINC00909|hela|ENSG00000234741|EE	chr1	173866309	173866359	FKBP4|HepG2	50
chr1	173865706	173866706	LINC00909|hela|ENSG00000234741|EE	chr1	173865966	173866022	RPS5|K562	56
chr1	173865706	173866706	LINC00909|hela|ENSG00000234741|EE	chr1	173865842	173865872	EFTUD2|K562	30
chr1	173865706	173866706	LINC00909|hela|ENSG00000234741|EE	chr1	173866664	173866699	LIN28B|K562	35
chr1	173865706	173866706	LINC00909|hela|ENSG00000234741|EE	chr1	173866003	173866051	CSTF2T|K562	48
chr1	173865706	173866706	LINC00909|hela|ENSG00000234741|EE	chr1	173866187	173866213	GPKOW|K562	26
chr1	173865706	173866706	LINC00909|hela|ENSG00000234741|EE	chr1	173866184	173866201	YBX3|K562	17
chr1	173865706	173866706	LINC00909|hela|ENSG00000234741|EE	chr1	173866638	173866693	LSM11|K562	55
chr1	173865706	173866706	LINC00909|hela|ENSG00000234741|EE	chr1	173866635	173866641	HNRNPUL1|HepG2	6
chr1	173865706	173866706	LINC00909|hela|ENSG00000234741|EE	chr1	173866645	173866700	IGF2BP1|K562	55
chr1	173865706	173866706	LINC00909|hela|ENSG00000234741|EE	chr1	173865975	173865994	SUPV3L1|HepG2	19
chr1	173865706	173866706	LINC00909|hela|ENSG00000234741|EE	chr1	173866544	173866562	PUS1|K562	18
chr1	173865706	173866706	LINC00909|hela|ENSG00000234741|EE	chr1	173865975	173866023	SRSF7|HepG2	48
chr1	173865706	173866706	LINC00909|hela|ENSG00000234741|EE	chr1	173865914	173865956	TIA1|HepG2	42
chr1	173865706	173866706	LINC00909|hela|ENSG00000234741|EE	chr1	173866654	173866699	CPSF6|K562	45
chr1	173865706	173866706	LINC00909|hela|ENSG00000234741|EE	chr1	173865991	173866010	DDX55|K562	19
chr1	173865706	173866706	LINC00909|hela|ENSG00000234741|EE	chr1	173865879	173865882	FAM120A|HepG2	3
chr1	173865706	173866706	LINC00909|hela|ENSG00000234741|EE	chr1	173866520	173866565	U2AF2|HepG2	45
chr1	173865706	173866706	LINC00909|hela|ENSG00000234741|EE	chr1	173866531	173866567	AARS|K562	36
chr1	173865706	173866706	LINC00909|hela|ENSG00000234741|EE	chr1	173865989	173866019	FKBP4|HepG2	30
chr1	173865706	173866706	LINC00909|hela|ENSG00000234741|EE	chr1	173865890	173865934	PUS1|K562	44
chr1	173865706	173866706	LINC00909|hela|ENSG00000234741|EE	chr1	173866633	173866695	GNL3|K562	62
chr1	173865706	173866706	LINC00909|hela|ENSG00000234741|EE	chr1	173865856	173865900	EFTUD2|HepG2	44
chr1	173865706	173866706	LINC00909|hela|ENSG00000234741|EE	chr1	173866699	173866707	UCHL5|HepG2	7
chr1	173865706	173866706	LINC00909|hela|ENSG00000234741|EE	chr1	173866304	173866342	YWHAG|K562	38
chr1	173865706	173866706	LINC00909|hela|ENSG00000234741|EE	chr1	173866310	173866327	CSTF2|HepG2	17
chr1	173865706	173866706	LINC00909|hela|ENSG00000234741|EE	chr1	173866675	173866715	NOL12|HepG2	31
chr1	173865706	173866706	LINC00909|hela|ENSG00000234741|EE	chr1	173865873	173865917	SF3B4|HepG2	44
chr1	173865706	173866706	LINC00909|hela|ENSG00000234741|EE	chr1	173866533	173866562	EIF4G2|K562	29
chr1	173865706	173866706	LINC00909|hela|ENSG00000234741|EE	chr1	173865856	173865894	DDX6|K562	38
chr1	173865706	173866706	LINC00909|hela|ENSG00000234741|EE	chr1	173866633	173866698	RBM22|K562	65
chr1	173865706	173866706	LINC00909|hela|ENSG00000234741|EE	chr1	173866527	173866547	HNRNPU|K562	20
chr1	173865706	173866706	LINC00909|hela|ENSG00000234741|EE	chr1	173866312	173866339	KHDRBS1|K562	27
chr1	173865706	173866706	LINC00909|hela|ENSG00000234741|EE	chr1	173866640	173866711	AGGF1|HepG2	66
chr1	173865706	173866706	LINC00909|hela|ENSG00000234741|EE	chr1	173866643	173866708	EIF3H|HepG2	63
chr1	173865706	173866706	LINC00909|hela|ENSG00000234741|EE	chr1	173866276	173866332	KHSRP|K562	56
chr1	173865706	173866706	LINC00909|hela|ENSG00000234741|EE	chr1	173865967	173866029	XRCC6|HepG2	62
chr1	173865706	173866706	LINC00909|hela|ENSG00000234741|EE	chr1	173865969	173866019	QKI|K562	50
chr1	173865706	173866706	LINC00909|hela|ENSG00000234741|EE	chr1	173866322	173866336	RPS5|K562	14
chr1	173865706	173866706	LINC00909|hela|ENSG00000234741|EE	chr1	173865845	173865982	CSTF2|HeLa	137
chr1	173865706	173866706	LINC00909|hela|ENSG00000234741|EE	chr1	173865863	173865908	SF3B1|K562	45
chr1	173865706	173866706	LINC00909|hela|ENSG00000234741|EE	chr1	173866631	173866732	MTPAP|K562	75
chr1	173865706	173866706	LINC00909|hela|ENSG00000234741|EE	chr1	173865969	173866019	PTBP1|K562	50
chr1	173865706	173866706	LINC00909|hela|ENSG00000234741|EE	chr1	173866645	173866695	HNRNPK|K562	50
chr1	173865706	173866706	LINC00909|hela|ENSG00000234741|EE	chr1	173865976	173866013	SRSF9|HepG2	37
chr1	173865706	173866706	LINC00909|hela|ENSG00000234741|EE	chr1	173866628	173866701	XPO5|HepG2	73
chr1	173865706	173866706	LINC00909|hela|ENSG00000234741|EE	chr1	173866643	173866699	RBFOX2|HepG2	56
chr1	173865706	173866706	LINC00909|hela|ENSG00000234741|EE	chr1	173866509	173866571	BUD13|HepG2	62
chr1	173865706	173866706	LINC00909|hela|ENSG00000234741|EE	chr1	173866558	173866566	LIN28B|K562	8
chr1	173865706	173866706	LINC00909|hela|ENSG00000234741|EE	chr1	173865675	173865793	TARDBP|K562	87
chr1	173865706	173866706	LINC00909|hela|ENSG00000234741|EE	chr1	173866167	173866212	EFTUD2|K562	45
chr1	173865706	173866706	LINC00909|hela|ENSG00000234741|EE	chr1	173866662	173866712	XRCC6|HepG2	44
chr1	173865706	173866706	LINC00909|hela|ENSG00000234741|EE	chr1	173865965	173866012	GNL3|K562	47
chr1	173865706	173866706	LINC00909|hela|ENSG00000234741|EE	chr1	173866633	173866682	HNRNPU|HEK293T	49
chr1	173865706	173866706	LINC00909|hela|ENSG00000234741|EE	chr1	173865968	173866024	NKRF|HepG2	56
chr1	173865706	173866706	LINC00909|hela|ENSG00000234741|EE	chr1	173865862	173865871	YBX3|K562	9
chr1	173865706	173866706	LINC00909|hela|ENSG00000234741|EE	chr1	173865926	173865952	KHSRP|K562	26
chr1	173865706	173866706	LINC00909|hela|ENSG00000234741|EE	chr1	173866298	173866342	AGO2|HeLa	44
chr1	173865706	173866706	LINC00909|hela|ENSG00000234741|EE	chr1	173866176	173866190	PPIG|HepG2	14
chr1	173865706	173866706	LINC00909|hela|ENSG00000234741|EE	chr1	173866641	173866677	SAFB2|K562	36
chr1	173865706	173866706	LINC00909|hela|ENSG00000234741|EE	chr1	173866638	173866703	IGF2BP1|HepG2	65
chr1	173865706	173866706	LINC00909|hela|ENSG00000234741|EE	chr1	173865986	173866023	DROSHA|K562	37
chr1	173865706	173866706	LINC00909|hela|ENSG00000234741|EE	chr1	173866178	173866211	U2AF2|K562	33
chr1	173865706	173866706	LINC00909|hela|ENSG00000234741|EE	chr1	173866185	173866206	DDX6|K562	21
chr1	173865706	173866706	LINC00909|hela|ENSG00000234741|EE	chr1	173866309	173866341	TROVE2|K562	32
chr1	173865706	173866706	LINC00909|hela|ENSG00000234741|EE	chr1	173866324	173866332	PTBP1|K562	8
chr1	173865706	173866706	LINC00909|hela|ENSG00000234741|EE	chr1	173865912	173865945	FMR1|K562	33
chr1	173865706	173866706	LINC00909|hela|ENSG00000234741|EE	chr1	173866634	173866703	LARP4|K562	69
chr1	173865706	173866706	LINC00909|hela|ENSG00000234741|EE	chr1	173866305	173866339	SMNDC1|HepG2	34
chr1	173865706	173866706	LINC00909|hela|ENSG00000234741|EE	chr1	173866700	173866730	RBM22|K562	6
chr1	173865706	173866706	LINC00909|hela|ENSG00000234741|EE	chr1	173866649	173866701	BCCIP|HepG2	52
chr1	173865706	173866706	LINC00909|hela|ENSG00000234741|EE	chr1	173866485	173866498	RBM22|K562	13
chr1	173865706	173866706	LINC00909|hela|ENSG00000234741|EE	chr1	173865998	173866022	AGGF1|K562	24
chr1	173865706	173866706	LINC00909|hela|ENSG00000234741|EE	chr1	173866651	173866665	NCBP2|HepG2	14
chr1	173865706	173866706	LINC00909|hela|ENSG00000234741|EE	chr1	173866182	173866207	U2AF2|K562	25
chr1	173865706	173866706	LINC00909|hela|ENSG00000234741|EE	chr1	173866160	173866187	BUD13|K562	27
chr1	173865706	173866706	LINC00909|hela|ENSG00000234741|EE	chr1	173866666	173866715	DDX24|K562	40
chr1	173865706	173866706	LINC00909|hela|ENSG00000234741|EE	chr1	173866306	173866357	DKC1|HepG2	51
chr1	173865706	173866706	LINC00909|hela|ENSG00000234741|EE	chr1	173866015	173866028	AUH|HepG2	13
chr1	173865706	173866706	LINC00909|hela|ENSG00000234741|EE	chr1	173866298	173866322	DGCR8|HEK293T	24
chr1	173865706	173866706	LINC00909|hela|ENSG00000234741|EE	chr1	173866634	173866643	RPS5|K562	9
chr1	173865706	173866706	LINC00909|hela|ENSG00000234741|EE	chr1	173866307	173866330	HNRNPK|K562	23
chr1	173865706	173866706	LINC00909|hela|ENSG00000234741|EE	chr1	173866432	173866442	TIA1|K562	10
chr1	173865706	173866706	LINC00909|hela|ENSG00000234741|EE	chr1	173865983	173866014	AGGF1|K562	31
chr1	173865706	173866706	LINC00909|hela|ENSG00000234741|EE	chr1	173866312	173866362	TRA2A|HepG2	50
chr1	173865706	173866706	LINC00909|hela|ENSG00000234741|EE	chr1	173865845	173865982	YTHDF2|HeLa	137
chr1	173865706	173866706	LINC00909|hela|ENSG00000234741|EE	chr1	173865845	173866002	FIP1L1|HEK293	157
chr1	173865706	173866706	LINC00909|hela|ENSG00000234741|EE	chr1	173866640	173866667	FXR1|K562	27
chr1	173865706	173866706	LINC00909|hela|ENSG00000234741|EE	chr1	173866634	173866697	RPS3|K562	63
chr1	173865706	173866706	LINC00909|hela|ENSG00000234741|EE	chr1	173865784	173865822	CSTF2|HeLa	38
chr1	173865706	173866706	LINC00909|hela|ENSG00000234741|EE	chr1	173866668	173866697	TROVE2|K562	29
chr1	173865706	173866706	LINC00909|hela|ENSG00000234741|EE	chr1	173865986	173866006	TRA2A|HepG2	20
chr1	173865706	173866706	LINC00909|hela|ENSG00000234741|EE	chr1	173866666	173866700	ZNF622|K562	34
chr1	173865706	173866706	LINC00909|hela|ENSG00000234741|EE	chr1	173866650	173866695	PCBP2|HepG2	45
chr1	173865706	173866706	LINC00909|hela|ENSG00000234741|EE	chr1	173866635	173866638	XPO5|HepG2	3
chr1	173865706	173866706	LINC00909|hela|ENSG00000234741|EE	chr1	173865866	173865876	DROSHA|K562	10
chr1	173865706	173866706	LINC00909|hela|ENSG00000234741|EE	chr1	173866303	173866364	SF3A3|HepG2	61
chr1	173865706	173866706	LINC00909|hela|ENSG00000234741|EE	chr1	173866312	173866341	LSM11|K562	29
chr1	173865706	173866706	LINC00909|hela|ENSG00000234741|EE	chr1	173865976	173866021	EWSR1|K562	45
chr1	173865706	173866706	LINC00909|hela|ENSG00000234741|EE	chr1	173866529	173866555	ZNF622|K562	26
chr1	173865706	173866706	LINC00909|hela|ENSG00000234741|EE	chr1	173865967	173866011	RBM22|K562	44
chr1	173865706	173866706	LINC00909|hela|ENSG00000234741|EE	chr1	173866309	173866347	POLR2G|HepG2	38
chr1	173865706	173866706	LINC00909|hela|ENSG00000234741|EE	chr1	173865910	173865942	XRN2|HepG2	32
chr1	173865706	173866706	LINC00909|hela|ENSG00000234741|EE	chr1	173865970	173866028	PTBP1|K562	58
chr1	173865706	173866706	LINC00909|hela|ENSG00000234741|EE	chr1	173866635	173866685	XRN2|K562	50
chr1	173865706	173866706	LINC00909|hela|ENSG00000234741|EE	chr1	173865967	173865986	SMNDC1|K562	19
chr1	173865706	173866706	LINC00909|hela|ENSG00000234741|EE	chr1	173865664	173865720	HNRNPM|K562	14
chr1	173865706	173866706	LINC00909|hela|ENSG00000234741|EE	chr1	173865864	173865890	PPIL4|K562	26
chr1	173865706	173866706	LINC00909|hela|ENSG00000234741|EE	chr1	173866636	173866695	SFPQ|HepG2	59
chr1	173865706	173866706	LINC00909|hela|ENSG00000234741|EE	chr1	173866427	173866485	RBM22|K562	58
chr1	173865706	173866706	LINC00909|hela|ENSG00000234741|EE	chr1	173866647	173866700	PUS1|K562	53
chr1	173865706	173866706	LINC00909|hela|ENSG00000234741|EE	chr1	173866633	173866722	TIAL1|HeLa	73
chr1	173865706	173866706	LINC00909|hela|ENSG00000234741|EE	chr1	173866633	173866682	EWSR|HEK293	49
chr1	173865706	173866706	LINC00909|hela|ENSG00000234741|EE	chr1	173866634	173866663	EXOSC5|K562	29
chr1	173865706	173866706	LINC00909|hela|ENSG00000234741|EE	chr1	173865972	173865987	FXR1|K562	15
chr1	173865706	173866706	LINC00909|hela|ENSG00000234741|EE	chr1	173866309	173866365	EIF3D|HepG2	56
chr1	173865706	173866706	LINC00909|hela|ENSG00000234741|EE	chr1	173865845	173866022	CPSF6|HEK293	177
chr1	173865706	173866706	LINC00909|hela|ENSG00000234741|EE	chr1	173866641	173866696	FTO|K562	55
chr1	173865706	173866706	LINC00909|hela|ENSG00000234741|EE	chr1	173866615	173866628	PRPF8|K562	13
chr1	173865706	173866706	LINC00909|hela|ENSG00000234741|EE	chr1	173866700	173866714	PTBP1|HepG2	6
chr1	173865706	173866706	LINC00909|hela|ENSG00000234741|EE	chr1	173865961	173866006	LIN28B|K562	45
chr1	173865706	173866706	LINC00909|hela|ENSG00000234741|EE	chr1	173866549	173866568	HNRNPU|K562	19
chr1	173865706	173866706	LINC00909|hela|ENSG00000234741|EE	chr1	173865857	173865893	DDX24|K562	36
chr1	173865706	173866706	LINC00909|hela|ENSG00000234741|EE	chr1	173866561	173866585	DDX6|HepG2	24
chr1	173865706	173866706	LINC00909|hela|ENSG00000234741|EE	chr1	173866176	173866186	DDX55|K562	10
chr1	173865706	173866706	LINC00909|hela|ENSG00000234741|EE	chr1	173866646	173866698	SRSF1|HepG2	52
chr1	173865706	173866706	LINC00909|hela|ENSG00000234741|EE	chr1	173866637	173866699	HNRNPK|K562	62
chr1	173865706	173866706	LINC00909|hela|ENSG00000234741|EE	chr1	173866638	173866696	AUH|HepG2	58
chr1	173865706	173866706	LINC00909|hela|ENSG00000234741|EE	chr1	173866416	173866444	U2AF2|K562	28
chr1	173865706	173866706	LINC00909|hela|ENSG00000234741|EE	chr1	173866643	173866696	FASTKD2|HepG2	53
chr1	173865706	173866706	LINC00909|hela|ENSG00000234741|EE	chr1	173866646	173866702	TAF15|HepG2	56
chr1	173865706	173866706	LINC00909|hela|ENSG00000234741|EE	chr1	173866018	173866026	SRSF1|K562	8
chr1	173865706	173866706	LINC00909|hela|ENSG00000234741|EE	chr1	173865971	173866014	FTO|K562	43
chr1	173865706	173866706	LINC00909|hela|ENSG00000234741|EE	chr1	173865845	173866002	MOV10|HEK293	157
chr1	173865706	173866706	LINC00909|hela|ENSG00000234741|EE	chr1	173865971	173866027	SRSF1|HepG2	56
chr1	173865706	173866706	LINC00909|hela|ENSG00000234741|EE	chr1	173866533	173866569	U2AF1|HepG2	36
chr1	173865706	173866706	LINC00909|hela|ENSG00000234741|EE	chr1	173866205	173866207	FASTKD2|HepG2	2
chr1	173865706	173866706	LINC00909|hela|ENSG00000234741|EE	chr1	173865993	173866003	TAF15|HepG2	10
chr1	173865706	173866706	LINC00909|hela|ENSG00000234741|EE	chr1	173866648	173866689	EIF4G2|K562	41
chr1	173865706	173866706	LINC00909|hela|ENSG00000234741|EE	chr1	173866640	173866701	DDX6|HepG2	61
chr1	173865706	173866706	LINC00909|hela|ENSG00000234741|EE	chr1	173865967	173866022	TROVE2|K562	55
chr1	173865706	173866706	LINC00909|hela|ENSG00000234741|EE	chr1	173866665	173866691	NCBP2|HepG2	26
chr1	173865706	173866706	LINC00909|hela|ENSG00000234741|EE	chr1	173865863	173865887	EIF4G1|K562	24
chr1	173865706	173866706	LINC00909|hela|ENSG00000234741|EE	chr1	173866352	173866361	HNRNPUL1|K562	9
chr1	173865706	173866706	LINC00909|hela|ENSG00000234741|EE	chr1	173865854	173865898	U2AF1|K562	44
chr1	173865706	173866706	LINC00909|hela|ENSG00000234741|EE	chr1	173865845	173866022	NUDT21|HEK293	177
chr1	173865706	173866706	LINC00909|hela|ENSG00000234741|EE	chr1	173866646	173866695	PPIG|HepG2	49
chr1	173865706	173866706	LINC00909|hela|ENSG00000234741|EE	chr1	173866700	173866712	PTBP1|K562	6
chr1	173865706	173866706	LINC00909|hela|ENSG00000234741|EE	chr1	173865855	173865867	IGF2BP2|K562	12
chr1	173865706	173866706	LINC00909|hela|ENSG00000234741|EE	chr1	173866634	173866706	HNRNPL|HepG2	72
chr1	173865706	173866706	LINC00909|hela|ENSG00000234741|EE	chr1	173865986	173866020	SRSF7|HepG2	34
chr1	173865706	173866706	LINC00909|hela|ENSG00000234741|EE	chr1	173866665	173866696	HNRNPUL1|K562	31
chr1	173865706	173866706	LINC00909|hela|ENSG00000234741|EE	chr1	173866544	173866567	TARDBP|K562	23
chr1	173865706	173866706	LINC00909|hela|ENSG00000234741|EE	chr1	173866525	173866577	BUD13|K562	52
chr1	173865706	173866706	LINC00909|hela|ENSG00000234741|EE	chr1	173866179	173866205	DDX55|K562	26
chr1	173865706	173866706	LINC00909|hela|ENSG00000234741|EE	chr1	173865832	173865885	PRPF8|HepG2	53
chr1	173865706	173866706	LINC00909|hela|ENSG00000234741|EE	chr1	173866195	173866207	IGF2BP1|K562	12
chr1	173865706	173866706	LINC00909|hela|ENSG00000234741|EE	chr1	173866183	173866206	HNRNPA1|K562	23
chr1	173865706	173866706	LINC00909|hela|ENSG00000234741|EE	chr1	173865914	173865933	TIA1|K562	19
chr1	173865706	173866706	LINC00909|hela|ENSG00000234741|EE	chr1	173866698	173866707	PTBP1|K562	8
chr1	173865706	173866706	LINC00909|hela|ENSG00000234741|EE	chr1	173866555	173866567	DDX24|K562	12
chr1	173865706	173866706	LINC00909|hela|ENSG00000234741|EE	chr1	173866494	173866530	EFTUD2|HepG2	36
chr1	173865706	173866706	LINC00909|hela|ENSG00000234741|EE	chr1	173866549	173866565	RBM15|K562	16
chr1	173865706	173866706	LINC00909|hela|ENSG00000234741|EE	chr1	173865855	173865893	SRSF1|K562	38
chr1	173865706	173866706	LINC00909|hela|ENSG00000234741|EE	chr1	173865997	173866012	CSTF2T|HepG2	15
chr1	173865706	173866706	LINC00909|hela|ENSG00000234741|EE	chr1	173866157	173866215	EFTUD2|HepG2	58
chr1	173865706	173866706	LINC00909|hela|ENSG00000234741|EE	chr1	173866649	173866665	BUD13|HepG2	16
chr1	173865706	173866706	LINC00909|hela|ENSG00000234741|EE	chr1	173866645	173866662	NOLC1|HepG2	17
chr1	173865706	173866706	LINC00909|hela|ENSG00000234741|EE	chr1	173866555	173866586	SUPV3L1|HepG2	31
chr1	173865706	173866706	LINC00909|hela|ENSG00000234741|EE	chr1	173866186	173866200	GRWD1|HepG2	14
chr1	173865706	173866706	LINC00909|hela|ENSG00000234741|EE	chr1	173866657	173866675	ZRANB2|K562	18
chr1	173865706	173866706	LINC00909|hela|ENSG00000234741|EE	chr1	173865845	173866022	EWSR|HEK293	177
chr1	173865706	173866706	LINC00909|hela|ENSG00000234741|EE	chr1	173866298	173866322	FMR1|HEK293	24
chr1	173865706	173866706	LINC00909|hela|ENSG00000234741|EE	chr1	173865967	173866020	LIN28B|HepG2	53
chr1	173865706	173866706	LINC00909|hela|ENSG00000234741|EE	chr1	173865845	173865882	CPSF6|HEK293	37
chr1	173865706	173866706	LINC00909|hela|ENSG00000234741|EE	chr1	173866644	173866709	RBM15|HepG2	62
chr1	173865706	173866706	LINC00909|hela|ENSG00000234741|EE	chr1	173865907	173865934	PRPF8|K562	27
chr1	173865706	173866706	LINC00909|hela|ENSG00000234741|EE	chr1	173865907	173865954	DDX42|K562	47
chr1	173865706	173866706	LINC00909|hela|ENSG00000234741|EE	chr1	173866650	173866682	SLBP|K562	32
chr1	173865706	173866706	LINC00909|hela|ENSG00000234741|EE	chr1	173865922	173865946	DDX6|HepG2	24
chr1	173865706	173866706	LINC00909|hela|ENSG00000234741|EE	chr1	173866634	173866696	GNL3|K562	62
chr1	173865706	173866706	LINC00909|hela|ENSG00000234741|EE	chr1	173866298	173866322	CSTF2|HeLa	24
chr1	173865706	173866706	LINC00909|hela|ENSG00000234741|EE	chr1	173866665	173866694	DDX55|K562	29
chr1	173865706	173866706	LINC00909|hela|ENSG00000234741|EE	chr1	173866634	173866661	EXOSC5|K562	27
chr1	173865706	173866706	LINC00909|hela|ENSG00000234741|EE	chr1	173865996	173866016	GRSF1|HepG2	20
chr1	173865706	173866706	LINC00909|hela|ENSG00000234741|EE	chr1	173866640	173866697	EFTUD2|K562	57
chr1	173865706	173866706	LINC00909|hela|ENSG00000234741|EE	chr1	173865975	173866023	METAP2|K562	48
chr1	173865706	173866706	LINC00909|hela|ENSG00000234741|EE	chr1	173866010	173866028	DKC1|HepG2	18
chr1	173865706	173866706	LINC00909|hela|ENSG00000234741|EE	chr1	173866645	173866697	SF3B4|K562	52
chr1	173865706	173866706	LINC00909|hela|ENSG00000234741|EE	chr1	173865984	173866028	XRCC6|K562	44
chr1	173865706	173866706	LINC00909|hela|ENSG00000234741|EE	chr1	173865845	173866022	FXR2|HEK293	177
chr1	173865706	173866706	LINC00909|hela|ENSG00000234741|EE	chr1	173865923	173865934	U2AF1|HepG2	11
chr1	173865706	173866706	LINC00909|hela|ENSG00000234741|EE	chr1	173866424	173866498	RBM22|K562	74
chr1	173865706	173866706	LINC00909|hela|ENSG00000234741|EE	chr1	173865721	173865762	DGCR8|HEK293T	41
chr1	173865706	173866706	LINC00909|hela|ENSG00000234741|EE	chr1	173866547	173866568	HNRNPU|K562	21
chr1	173865706	173866706	LINC00909|hela|ENSG00000234741|EE	chr1	173865845	173866002	AGO2|HEK293S	157
chr1	173865706	173866706	LINC00909|hela|ENSG00000234741|EE	chr1	173866306	173866349	NKRF|HepG2	43
chr1	173865706	173866706	LINC00909|hela|ENSG00000234741|EE	chr1	173866635	173866669	SMNDC1|K562	34
chr1	173865706	173866706	LINC00909|hela|ENSG00000234741|EE	chr1	173866637	173866693	HNRNPA1|K562	56
chr1	173865706	173866706	LINC00909|hela|ENSG00000234741|EE	chr1	173865865	173865894	AGGF1|K562	29
chr1	173865706	173866706	LINC00909|hela|ENSG00000234741|EE	chr1	173866646	173866708	AGGF1|K562	60
chr1	173865706	173866706	LINC00909|hela|ENSG00000234741|EE	chr1	173865980	173866005	IGF2BP3|HepG2	25
chr1	173865706	173866706	LINC00909|hela|ENSG00000234741|EE	chr1	173866163	173866187	GPKOW|K562	24
chr1	173865706	173866706	LINC00909|hela|ENSG00000234741|EE	chr1	173866309	173866339	IGF2BP1|K562	30
chr1	173865706	173866706	LINC00909|hela|ENSG00000234741|EE	chr1	173866655	173866671	NOLC1|K562	16
chr1	173865706	173866706	LINC00909|hela|ENSG00000234741|EE	chr1	173866700	173866710	SND1|K562	6
chr1	173865706	173866706	LINC00909|hela|ENSG00000234741|EE	chr1	173865982	173866027	FKBP4|HepG2	45
chr1	173865706	173866706	LINC00909|hela|ENSG00000234741|EE	chr1	173865979	173866027	GPKOW|K562	48
chr1	173865706	173866706	LINC00909|hela|ENSG00000234741|EE	chr1	173866527	173866537	YBX3|K562	10
chr1	173865706	173866706	LINC00909|hela|ENSG00000234741|EE	chr1	173866656	173866703	SF3B4|K562	47
chr1	173865706	173866706	LINC00909|hela|ENSG00000234741|EE	chr1	173866541	173866564	MTPAP|K562	23
chr1	173865706	173866706	LINC00909|hela|ENSG00000234741|EE	chr1	173865971	173866025	AUH|K562	54
chr1	173865706	173866706	LINC00909|hela|ENSG00000234741|EE	chr1	173866641	173866696	AARS|K562	55
chr1	173865706	173866706	LINC00909|hela|ENSG00000234741|EE	chr1	173866298	173866342	CPSF1|HEK293	44
chr1	173865706	173866706	LINC00909|hela|ENSG00000234741|EE	chr1	173866305	173866355	SF3B4|K562	50
chr1	173865706	173866706	LINC00909|hela|ENSG00000234741|EE	chr1	173866646	173866690	SF3B1|K562	44
chr1	173865706	173866706	LINC00909|hela|ENSG00000234741|EE	chr1	173866157	173866193	XRN2|HepG2	36
chr1	173865706	173866706	LINC00909|hela|ENSG00000234741|EE	chr1	173866529	173866565	AGGF1|HepG2	36
chr1	173865706	173866706	LINC00909|hela|ENSG00000234741|EE	chr1	173865867	173865895	DDX55|K562	28
chr1	173865706	173866706	LINC00909|hela|ENSG00000234741|EE	chr1	173866635	173866665	TRA2A|K562	30
chr1	173865706	173866706	LINC00909|hela|ENSG00000234741|EE	chr1	173866469	173866502	HNRNPC|HeLa	33
chr1	173865706	173866706	LINC00909|hela|ENSG00000234741|EE	chr1	173866420	173866456	KHSRP|K562	36
chr1	173865706	173866706	LINC00909|hela|ENSG00000234741|EE	chr1	173866189	173866214	EFTUD2|K562	25
chr1	173865706	173866706	LINC00909|hela|ENSG00000234741|EE	chr1	173866526	173866563	SAFB2|K562	37
chr1	173865706	173866706	LINC00909|hela|ENSG00000234741|EE	chr1	173866639	173866694	PRPF8|K562	55
chr1	173865706	173866706	LINC00909|hela|ENSG00000234741|EE	chr1	173866641	173866697	METAP2|K562	56
chr1	173865706	173866706	LINC00909|hela|ENSG00000234741|EE	chr1	173866540	173866567	HNRNPA1|K562	27
chr1	173865706	173866706	LINC00909|hela|ENSG00000234741|EE	chr1	173866559	173866568	PPIG|HepG2	9
chr1	173865706	173866706	LINC00909|hela|ENSG00000234741|EE	chr1	173866516	173866576	U2AF2|K562	60
chr1	173865706	173866706	LINC00909|hela|ENSG00000234741|EE	chr1	173865857	173865893	UCHL5|K562	36
chr1	173865706	173866706	LINC00909|hela|ENSG00000234741|EE	chr1	173865979	173866026	TRA2A|K562	47
chr1	173865706	173866706	LINC00909|hela|ENSG00000234741|EE	chr1	173866176	173866202	SRSF1|K562	26
chr1	173865706	173866706	LINC00909|hela|ENSG00000234741|EE	chr1	173866646	173866712	SF3B4|HepG2	60
chr1	173865706	173866706	LINC00909|hela|ENSG00000234741|EE	chr1	173866306	173866357	UCHL5|HepG2	51
chr11	62854716	62855716	LINC00909|hela|ENSG00000255717|EE	chr11	62855024	62855030	PTBP1|HepG2	6
chr11	62854716	62855716	LINC00909|hela|ENSG00000255717|EE	chr11	62855291	62855362	BUD13|HepG2	71
chr11	62854716	62855716	LINC00909|hela|ENSG00000255717|EE	chr11	62854715	62854779	HNRNPM|K562	63
chr11	62854716	62855716	LINC00909|hela|ENSG00000255717|EE	chr11	62855290	62855364	CSTF2|HepG2	74
chr11	62854716	62855716	LINC00909|hela|ENSG00000255717|EE	chr11	62855044	62855057	TRA2A|K562	13
chr11	62854716	62855716	LINC00909|hela|ENSG00000255717|EE	chr11	62855553	62855608	CPSF6|HEK293	55
chr11	62854716	62855716	LINC00909|hela|ENSG00000255717|EE	chr11	62855093	62855140	CDC40|HepG2	47
chr11	62854716	62855716	LINC00909|hela|ENSG00000255717|EE	chr11	62855291	62855354	FASTKD2|K562	63
chr11	62854716	62855716	LINC00909|hela|ENSG00000255717|EE	chr11	62855038	62855044	TRA2A|K562	6
chr11	62854716	62855716	LINC00909|hela|ENSG00000255717|EE	chr11	62855320	62855378	RBM22|HepG2	58
chr11	62854716	62855716	LINC00909|hela|ENSG00000255717|EE	chr11	62855293	62855313	NOLC1|HepG2	20
chr11	62854716	62855716	LINC00909|hela|ENSG00000255717|EE	chr11	62855044	62855056	LIN28B|HepG2	12
chr11	62854716	62855716	LINC00909|hela|ENSG00000255717|EE	chr11	62855051	62855064	PTBP1|HepG2	13
chr11	62854716	62855716	LINC00909|hela|ENSG00000255717|EE	chr11	62855215	62855252	BUD13|HepG2	37
chr11	62854716	62855716	LINC00909|hela|ENSG00000255717|EE	chr11	62855013	62855083	CSTF2T|HepG2	70
chr11	62854716	62855716	LINC00909|hela|ENSG00000255717|EE	chr11	62855058	62855065	XRCC6|HepG2	7
chr11	62854716	62855716	LINC00909|hela|ENSG00000255717|EE	chr11	62855014	62855043	RPS11|K562	29
chr11	62854716	62855716	LINC00909|hela|ENSG00000255717|EE	chr11	62855290	62855356	LIN28B|K562	66
chr11	62854716	62855716	LINC00909|hela|ENSG00000255717|EE	chr11	62855044	62855052	GTF2F1|HepG2	8
chr11	62854716	62855716	LINC00909|hela|ENSG00000255717|EE	chr11	62855303	62855349	EFTUD2|K562	46
chr11	62854716	62855716	LINC00909|hela|ENSG00000255717|EE	chr11	62855017	62855041	TROVE2|K562	24
chr11	62854716	62855716	LINC00909|hela|ENSG00000255717|EE	chr11	62855553	62855608	FBL|HEK293	55
chr11	62854716	62855716	LINC00909|hela|ENSG00000255717|EE	chr11	62855553	62855588	FIP1L1|HEK293	35
chr11	62854716	62855716	LINC00909|hela|ENSG00000255717|EE	chr11	62855290	62855357	CSTF2|HepG2	67
chr11	62854716	62855716	LINC00909|hela|ENSG00000255717|EE	chr11	62855553	62855588	HNRNPC|HeLa	35
chr11	62854716	62855716	LINC00909|hela|ENSG00000255717|EE	chr11	62855046	62855057	SRSF1|K562	11
chr11	62854716	62855716	LINC00909|hela|ENSG00000255717|EE	chr11	62855355	62855365	SF3A3|HepG2	10
chr11	62854716	62855716	LINC00909|hela|ENSG00000255717|EE	chr11	62855292	62855354	XRN2|HepG2	62
chr11	62854716	62855716	LINC00909|hela|ENSG00000255717|EE	chr11	62855012	62855037	HNRNPUL1|K562	25
chr11	62854716	62855716	LINC00909|hela|ENSG00000255717|EE	chr11	62855008	62855068	DGCR8|HEK293T	60
chr11	62854716	62855716	LINC00909|hela|ENSG00000255717|EE	chr11	62855044	62855062	NONO|K562	18
chr11	62854716	62855716	LINC00909|hela|ENSG00000255717|EE	chr11	62855036	62855041	NOLC1|HepG2	5
chr11	62854716	62855716	LINC00909|hela|ENSG00000255717|EE	chr11	62855042	62855079	FASTKD2|K562	37
chr11	62854716	62855716	LINC00909|hela|ENSG00000255717|EE	chr11	62855020	62855053	HNRNPU|HepG2	33
chr11	62854716	62855716	LINC00909|hela|ENSG00000255717|EE	chr11	62855287	62855308	YTHDF2|HeLa	21
chr11	62854716	62855716	LINC00909|hela|ENSG00000255717|EE	chr11	62855063	62855076	NOL12|HepG2	13
chr11	62854716	62855716	LINC00909|hela|ENSG00000255717|EE	chr11	62855287	62855308	CSTF2|HEK293	21
chr11	62854716	62855716	LINC00909|hela|ENSG00000255717|EE	chr11	62855016	62855041	LARP4|K562	25
chr11	62854716	62855716	LINC00909|hela|ENSG00000255717|EE	chr11	62855044	62855063	FUBP3|HepG2	19
chr11	62854716	62855716	LINC00909|hela|ENSG00000255717|EE	chr11	62855292	62855356	LARP7|K562	64
chr11	62854716	62855716	LINC00909|hela|ENSG00000255717|EE	chr11	62855015	62855063	HNRNPA1|HepG2	48
chr11	62854716	62855716	LINC00909|hela|ENSG00000255717|EE	chr11	62855296	62855352	SF3B4|K562	56
chr11	62854716	62855716	LINC00909|hela|ENSG00000255717|EE	chr11	62855335	62855376	BUD13|HepG2	41
chr11	62854716	62855716	LINC00909|hela|ENSG00000255717|EE	chr11	62855291	62855307	SBDS|K562	16
chr11	62854716	62855716	LINC00909|hela|ENSG00000255717|EE	chr11	62855553	62855608	AGO2|HEK293S	55
chr11	62854716	62855716	LINC00909|hela|ENSG00000255717|EE	chr11	62854712	62854739	DGCR8|HepG2	23
chr11	62854716	62855716	LINC00909|hela|ENSG00000255717|EE	chr11	62855032	62855037	HNRNPUL1|HepG2	5
chr11	62854716	62855716	LINC00909|hela|ENSG00000255717|EE	chr11	62855030	62855032	HNRNPM|HepG2	2
chr11	62854716	62855716	LINC00909|hela|ENSG00000255717|EE	chr11	62855291	62855307	LIN28B|HepG2	16
chr11	62854716	62855716	LINC00909|hela|ENSG00000255717|EE	chr11	62855413	62855442	SRSF1|K562	29
chr11	62854716	62855716	LINC00909|hela|ENSG00000255717|EE	chr11	62855013	62855016	NPM1|K562	3
chr11	62854716	62855716	LINC00909|hela|ENSG00000255717|EE	chr11	62855355	62855366	TRA2A|K562	11
chr11	62854716	62855716	LINC00909|hela|ENSG00000255717|EE	chr11	62855066	62855081	RPS11|K562	15
chr11	62854716	62855716	LINC00909|hela|ENSG00000255717|EE	chr11	62855044	62855051	PTBP1|K562	7
chr11	62854716	62855716	LINC00909|hela|ENSG00000255717|EE	chr11	62855015	62855016	LSM11|K562	1
chr11	62854716	62855716	LINC00909|hela|ENSG00000255717|EE	chr11	62855013	62855044	UCHL5|K562	31
chr11	62854716	62855716	LINC00909|hela|ENSG00000255717|EE	chr11	62855706	62855743	IGF2BP2|K562	10
chr11	62854716	62855716	LINC00909|hela|ENSG00000255717|EE	chr11	62855048	62855079	DDX55|K562	31
chr11	62854716	62855716	LINC00909|hela|ENSG00000255717|EE	chr11	62854924	62854965	CDC40|HepG2	41
chr11	62854716	62855716	LINC00909|hela|ENSG00000255717|EE	chr11	62855014	62855037	PTBP1|K562	23
chr11	62854716	62855716	LINC00909|hela|ENSG00000255717|EE	chr11	62855042	62855085	HLTF|K562	43
chr11	62854716	62855716	LINC00909|hela|ENSG00000255717|EE	chr11	62855038	62855042	TROVE2|HepG2	4
chr11	62854716	62855716	LINC00909|hela|ENSG00000255717|EE	chr11	62855293	62855334	CDC40|HepG2	41
chr11	62854716	62855716	LINC00909|hela|ENSG00000255717|EE	chr11	62855309	62855342	LARP7|HepG2	33
chr11	62854716	62855716	LINC00909|hela|ENSG00000255717|EE	chr11	62855323	62855368	AKAP8L|K562	45
chr11	62854716	62855716	LINC00909|hela|ENSG00000255717|EE	chr11	62855553	62855608	PTBP1|HEK293T	55
chr11	62854716	62855716	LINC00909|hela|ENSG00000255717|EE	chr11	62855289	62855358	HNRNPUL1|HepG2	69
chr11	62854716	62855716	LINC00909|hela|ENSG00000255717|EE	chr11	62855026	62855042	SUB1|HepG2	16
chr11	62854716	62855716	LINC00909|hela|ENSG00000255717|EE	chr11	62855029	62855040	FXR1|K562	11
chr11	62854716	62855716	LINC00909|hela|ENSG00000255717|EE	chr11	62855291	62855335	FASTKD2|K562	44
chr11	62854716	62855716	LINC00909|hela|ENSG00000255717|EE	chr11	62855313	62855351	DDX42|K562	38
chr11	62854716	62855716	LINC00909|hela|ENSG00000255717|EE	chr11	62855290	62855336	HNRNPUL1|HepG2	46
chr11	62854716	62855716	LINC00909|hela|ENSG00000255717|EE	chr11	62855016	62855057	DGCR8|K562	41
chr11	62854716	62855716	LINC00909|hela|ENSG00000255717|EE	chr11	62855290	62855305	RBM22|HepG2	15
chr11	62854716	62855716	LINC00909|hela|ENSG00000255717|EE	chr11	62855046	62855056	EXOSC5|K562	10
chr11	62854716	62855716	LINC00909|hela|ENSG00000255717|EE	chr11	62855017	62855033	U2AF1|K562	16
chr11	62854716	62855716	LINC00909|hela|ENSG00000255717|EE	chr11	62855301	62855330	SRSF9|HepG2	29
chr11	62854716	62855716	LINC00909|hela|ENSG00000255717|EE	chr11	62855293	62855355	HNRNPU|K562	62
chr11	62854716	62855716	LINC00909|hela|ENSG00000255717|EE	chr11	62855705	62855749	U2AF2|HepG2	11
chr11	62854716	62855716	LINC00909|hela|ENSG00000255717|EE	chr11	62855290	62855342	CSTF2T|K562	52
chr11	62854716	62855716	LINC00909|hela|ENSG00000255717|EE	chr11	62855026	62855042	NCBP2|K562	16
chr11	62854716	62855716	LINC00909|hela|ENSG00000255717|EE	chr11	62855043	62855054	UCHL5|HepG2	11
chr11	62854716	62855716	LINC00909|hela|ENSG00000255717|EE	chr11	62855042	62855067	DDX3X|K562	25
chr11	62854716	62855716	LINC00909|hela|ENSG00000255717|EE	chr11	62855291	62855294	GRSF1|HepG2	3
chr11	62854716	62855716	LINC00909|hela|ENSG00000255717|EE	chr11	62855042	62855046	EXOSC5|K562	4
chr11	62854716	62855716	LINC00909|hela|ENSG00000255717|EE	chr11	62855449	62855462	TIA1|K562	13
chr11	62854716	62855716	LINC00909|hela|ENSG00000255717|EE	chr11	62855291	62855363	DDX59|HepG2	72
chr11	62854716	62855716	LINC00909|hela|ENSG00000255717|EE	chr11	62855018	62855070	IGF2BP3|HepG2	52
chr11	62854716	62855716	LINC00909|hela|ENSG00000255717|EE	chr11	62855553	62855608	EWSR|HEK293	55
chr11	62854716	62855716	LINC00909|hela|ENSG00000255717|EE	chr11	62855354	62855366	TRA2A|K562	12
chr11	62854716	62855716	LINC00909|hela|ENSG00000255717|EE	chr11	62855042	62855044	PTBP1|K562	2
chr11	62854716	62855716	LINC00909|hela|ENSG00000255717|EE	chr11	62855294	62855326	TRA2A|HepG2	32
chr11	62854716	62855716	LINC00909|hela|ENSG00000255717|EE	chr11	62855019	62855031	AKAP8L|K562	12
chr11	62854716	62855716	LINC00909|hela|ENSG00000255717|EE	chr11	62855008	62855068	YTHDF2|HeLa	60
chr11	62854716	62855716	LINC00909|hela|ENSG00000255717|EE	chr11	62855035	62855079	XRN2|HepG2	44
chr11	62854716	62855716	LINC00909|hela|ENSG00000255717|EE	chr11	62855334	62855354	GNL3|K562	20
chr11	62854716	62855716	LINC00909|hela|ENSG00000255717|EE	chr11	62854931	62854957	TIA1|K562	26
chr11	62854716	62855716	LINC00909|hela|ENSG00000255717|EE	chr11	62855018	62855032	SRSF1|HepG2	14
chr11	62854716	62855716	LINC00909|hela|ENSG00000255717|EE	chr11	62854871	62854898	EFTUD2|K562	27
chr11	62854716	62855716	LINC00909|hela|ENSG00000255717|EE	chr11	62855384	62855448	CPSF6|HEK293	64
chr11	62854716	62855716	LINC00909|hela|ENSG00000255717|EE	chr11	62855015	62855070	DROSHA|K562	55
chr11	62854716	62855716	LINC00909|hela|ENSG00000255717|EE	chr11	62855026	62855038	TAF15|K562	12
chr11	62854716	62855716	LINC00909|hela|ENSG00000255717|EE	chr11	62855013	62855076	RPS11|K562	63
chr11	62854716	62855716	LINC00909|hela|ENSG00000255717|EE	chr11	62855012	62855019	TBRG4|K562	7
chr11	62854716	62855716	LINC00909|hela|ENSG00000255717|EE	chr11	62855043	62855056	NOL12|HepG2	13
chr11	62854716	62855716	LINC00909|hela|ENSG00000255717|EE	chr11	62855008	62855028	FIP1L1|HEK293	20
chr11	62854716	62855716	LINC00909|hela|ENSG00000255717|EE	chr11	62855017	62855041	ILF3|K562	24
chr11	62854716	62855716	LINC00909|hela|ENSG00000255717|EE	chr11	62855291	62855374	GRWD1|HepG2	83
chr11	62854716	62855716	LINC00909|hela|ENSG00000255717|EE	chr11	62855063	62855083	AUH|HepG2	20
chr11	62854716	62855716	LINC00909|hela|ENSG00000255717|EE	chr11	62854875	62854898	DDX42|K562	23
chr11	62854716	62855716	LINC00909|hela|ENSG00000255717|EE	chr11	62855010	62855024	NCBP2|K562	14
chr11	62854716	62855716	LINC00909|hela|ENSG00000255717|EE	chr11	62855012	62855074	SRSF7|HepG2	62
chr11	62854716	62855716	LINC00909|hela|ENSG00000255717|EE	chr11	62855011	62855055	CPSF6|K562	44
chr11	62854716	62855716	LINC00909|hela|ENSG00000255717|EE	chr11	62855316	62855340	FXR2|K562	24
chr11	62854716	62855716	LINC00909|hela|ENSG00000255717|EE	chr11	62855077	62855083	SND1|K562	6
chr11	62854716	62855716	LINC00909|hela|ENSG00000255717|EE	chr11	62855014	62855081	SBDS|K562	67
chr11	62854716	62855716	LINC00909|hela|ENSG00000255717|EE	chr11	62855013	62855064	LARP7|HepG2	51
chr11	62854716	62855716	LINC00909|hela|ENSG00000255717|EE	chr11	62855291	62855357	RPS5|K562	66
chr11	62854716	62855716	LINC00909|hela|ENSG00000255717|EE	chr11	62855015	62855035	RPS3|K562	20
chr11	62854716	62855716	LINC00909|hela|ENSG00000255717|EE	chr11	62855072	62855090	PRPF8|K562	18
chr11	62854716	62855716	LINC00909|hela|ENSG00000255717|EE	chr11	62855042	62855063	TROVE2|K562	21
chr11	62854716	62855716	LINC00909|hela|ENSG00000255717|EE	chr11	62855018	62855041	DGCR8|HepG2	23
chr11	62854716	62855716	LINC00909|hela|ENSG00000255717|EE	chr11	62855059	62855094	DHX30|K562	35
chr11	62854716	62855716	LINC00909|hela|ENSG00000255717|EE	chr11	62855291	62855310	RBFOX2|K562	19
chr11	62854716	62855716	LINC00909|hela|ENSG00000255717|EE	chr11	62855015	62855031	XRN2|HepG2	16
chr11	62854716	62855716	LINC00909|hela|ENSG00000255717|EE	chr11	62855287	62855308	DGCR8|HEK293T	21
chr11	62854716	62855716	LINC00909|hela|ENSG00000255717|EE	chr11	62855013	62855018	RBM5|HepG2	5
chr11	62854716	62855716	LINC00909|hela|ENSG00000255717|EE	chr11	62855037	62855041	PTBP1|K562	4
chr11	62854716	62855716	LINC00909|hela|ENSG00000255717|EE	chr11	62855014	62855021	SRSF1|K562	7
chr11	62854716	62855716	LINC00909|hela|ENSG00000255717|EE	chr11	62855025	62855049	PCBP2|HepG2	24
chr11	62854716	62855716	LINC00909|hela|ENSG00000255717|EE	chr11	62855008	62855068	TAF15|HEK293	60
chr11	62854716	62855716	LINC00909|hela|ENSG00000255717|EE	chr11	62855071	62855083	FKBP4|HepG2	12
chr11	62854716	62855716	LINC00909|hela|ENSG00000255717|EE	chr11	62855018	62855035	U2AF1|HepG2	17
chr11	62854716	62855716	LINC00909|hela|ENSG00000255717|EE	chr11	62855291	62855327	DKC1|HepG2	36
chr11	62854716	62855716	LINC00909|hela|ENSG00000255717|EE	chr11	62855315	62855317	NOL12|HepG2	2
chr11	62854716	62855716	LINC00909|hela|ENSG00000255717|EE	chr11	62855015	62855049	DGCR8|K562	34
chr11	62854716	62855716	LINC00909|hela|ENSG00000255717|EE	chr11	62855036	62855042	SF3A3|HepG2	6
chr11	62854716	62855716	LINC00909|hela|ENSG00000255717|EE	chr11	62855301	62855337	PRPF8|K562	36
chr11	62854716	62855716	LINC00909|hela|ENSG00000255717|EE	chr11	62855384	62855448	NUDT21|HEK293	64
chr11	62854716	62855716	LINC00909|hela|ENSG00000255717|EE	chr11	62855018	62855028	RBM22|K562	10
chr11	62854716	62855716	LINC00909|hela|ENSG00000255717|EE	chr11	62854992	62855090	SRSF7|K562	98
chr11	62854716	62855716	LINC00909|hela|ENSG00000255717|EE	chr11	62855043	62855124	BUD13|K562	81
chr11	62854716	62855716	LINC00909|hela|ENSG00000255717|EE	chr11	62855014	62855041	PUM2|K562	27
chr11	62854716	62855716	LINC00909|hela|ENSG00000255717|EE	chr11	62855015	62855041	HLTF|K562	26
chr11	62854716	62855716	LINC00909|hela|ENSG00000255717|EE	chr11	62855045	62855057	BUD13|K562	12
chr11	62854716	62855716	LINC00909|hela|ENSG00000255717|EE	chr11	62855035	62855057	U2AF1|HepG2	22
chr11	62854716	62855716	LINC00909|hela|ENSG00000255717|EE	chr11	62855066	62855078	LSM11|HepG2	12
chr11	62854716	62855716	LINC00909|hela|ENSG00000255717|EE	chr11	62855317	62855356	SND1|K562	39
chr11	62854716	62855716	LINC00909|hela|ENSG00000255717|EE	chr11	62855298	62855353	ZRANB2|K562	55
chr11	62854716	62855716	LINC00909|hela|ENSG00000255717|EE	chr11	62855291	62855361	EIF3D|HepG2	70
chr11	62854716	62855716	LINC00909|hela|ENSG00000255717|EE	chr11	62855319	62855335	SRSF1|K562	16
chr11	62854716	62855716	LINC00909|hela|ENSG00000255717|EE	chr11	62855117	62855142	PRPF8|K562	25
chr11	62854716	62855716	LINC00909|hela|ENSG00000255717|EE	chr11	62855291	62855369	DDX6|HepG2	78
chr11	62854716	62855716	LINC00909|hela|ENSG00000255717|EE	chr11	62855021	62855086	HNRNPL|K562	65
chr11	62854716	62855716	LINC00909|hela|ENSG00000255717|EE	chr11	62855015	62855074	PUS1|K562	59
chr11	62854716	62855716	LINC00909|hela|ENSG00000255717|EE	chr11	62855063	62855082	NOLC1|HepG2	19
chr11	62854716	62855716	LINC00909|hela|ENSG00000255717|EE	chr11	62855308	62855367	RBM15|K562	59
chr11	62854716	62855716	LINC00909|hela|ENSG00000255717|EE	chr11	62855355	62855362	SMNDC1|K562	7
chr11	62854716	62855716	LINC00909|hela|ENSG00000255717|EE	chr11	62855291	62855299	DDX3X|K562	8
chr11	62854716	62855716	LINC00909|hela|ENSG00000255717|EE	chr11	62855008	62855048	AGO2|HEK293S	40
chr11	62854716	62855716	LINC00909|hela|ENSG00000255717|EE	chr11	62855012	62855043	BUD13|K562	31
chr11	62854716	62855716	LINC00909|hela|ENSG00000255717|EE	chr11	62855354	62855366	U2AF1|HepG2	12
chr11	62854716	62855716	LINC00909|hela|ENSG00000255717|EE	chr11	62855098	62855105	U2AF1|K562	7
chr11	62854716	62855716	LINC00909|hela|ENSG00000255717|EE	chr11	62855337	62855362	NKRF|HepG2	25
chr11	62854716	62855716	LINC00909|hela|ENSG00000255717|EE	chr11	62855014	62855031	NOLC1|HepG2	17
chr11	62854716	62855716	LINC00909|hela|ENSG00000255717|EE	chr11	62855291	62855305	GRWD1|HepG2	14
chr11	62854716	62855716	LINC00909|hela|ENSG00000255717|EE	chr11	62855019	62855032	LSM11|K562	13
chr11	62854716	62855716	LINC00909|hela|ENSG00000255717|EE	chr11	62855305	62855320	RBM22|HepG2	15
chr11	62854716	62855716	LINC00909|hela|ENSG00000255717|EE	chr11	62855291	62855306	HNRNPU|HepG2	15
chr11	62854716	62855716	LINC00909|hela|ENSG00000255717|EE	chr11	62855696	62855752	HNRNPM|HepG2	20
chr11	62854716	62855716	LINC00909|hela|ENSG00000255717|EE	chr11	62855355	62855367	LSM11|HepG2	12
chr11	62854716	62855716	LINC00909|hela|ENSG00000255717|EE	chr11	62855305	62855330	HNRNPK|HepG2	25
chr11	62854716	62855716	LINC00909|hela|ENSG00000255717|EE	chr11	62855016	62855027	NPM1|K562	11
chr11	62854716	62855716	LINC00909|hela|ENSG00000255717|EE	chr11	62855014	62855078	RBM22|HepG2	64
chr11	62854716	62855716	LINC00909|hela|ENSG00000255717|EE	chr11	62855290	62855349	DDX3X|HepG2	59
chr11	62854716	62855716	LINC00909|hela|ENSG00000255717|EE	chr11	62855011	62855016	SMNDC1|K562	5
chr11	62854716	62855716	LINC00909|hela|ENSG00000255717|EE	chr11	62855290	62855358	EIF3H|HepG2	68
chr11	62854716	62855716	LINC00909|hela|ENSG00000255717|EE	chr11	62855290	62855321	FASTKD2|HepG2	31
chr11	62854716	62855716	LINC00909|hela|ENSG00000255717|EE	chr11	62855276	62855305	KHSRP|K562	29
chr11	62854716	62855716	LINC00909|hela|ENSG00000255717|EE	chr11	62855043	62855049	XRCC6|HepG2	6
chr11	62854716	62855716	LINC00909|hela|ENSG00000255717|EE	chr11	62855302	62855365	GRSF1|HepG2	63
chr11	62854716	62855716	LINC00909|hela|ENSG00000255717|EE	chr11	62855049	62855077	CSTF2|HepG2	28
chr11	62854716	62855716	LINC00909|hela|ENSG00000255717|EE	chr11	62855014	62855018	FXR1|K562	4
chr11	62854716	62855716	LINC00909|hela|ENSG00000255717|EE	chr11	62855047	62855093	AGGF1|K562	46
chr11	62854716	62855716	LINC00909|hela|ENSG00000255717|EE	chr11	62855016	62855045	TRA2A|K562	29
chr11	62854716	62855716	LINC00909|hela|ENSG00000255717|EE	chr11	62855296	62855317	NSUN2|K562	21
chr11	62854716	62855716	LINC00909|hela|ENSG00000255717|EE	chr11	62855016	62855040	AGGF1|K562	24
chr11	62854716	62855716	LINC00909|hela|ENSG00000255717|EE	chr11	62855300	62855338	NOLC1|HepG2	38
chr11	62854716	62855716	LINC00909|hela|ENSG00000255717|EE	chr11	62855290	62855367	CPSF6|K562	77
chr11	62854716	62855716	LINC00909|hela|ENSG00000255717|EE	chr11	62855010	62855020	PTBP1|HepG2	10
chr11	62854716	62855716	LINC00909|hela|ENSG00000255717|EE	chr11	62854898	62854916	PRPF8|HepG2	18
chr11	62854716	62855716	LINC00909|hela|ENSG00000255717|EE	chr11	62855276	62855356	HNRNPA1|K562	80
chr11	62854716	62855716	LINC00909|hela|ENSG00000255717|EE	chr11	62855015	62855067	QKI|K562	52
chr11	62854716	62855716	LINC00909|hela|ENSG00000255717|EE	chr11	62855008	62855028	NOP56|HEK293	20
chr11	62854716	62855716	LINC00909|hela|ENSG00000255717|EE	chr11	62854886	62854914	PRPF8|K562	28
chr11	62854716	62855716	LINC00909|hela|ENSG00000255717|EE	chr11	62855026	62855040	AKAP8L|K562	14
chr11	62854716	62855716	LINC00909|hela|ENSG00000255717|EE	chr11	62855048	62855079	SLTM|K562	31
chr11	62854716	62855716	LINC00909|hela|ENSG00000255717|EE	chr11	62855020	62855044	RBM15|HepG2	24
chr11	62854716	62855716	LINC00909|hela|ENSG00000255717|EE	chr11	62855063	62855079	EXOSC5|K562	16
chr11	62854716	62855716	LINC00909|hela|ENSG00000255717|EE	chr11	62855296	62855359	FAM120A|HepG2	63
chr11	62854716	62855716	LINC00909|hela|ENSG00000255717|EE	chr11	62855063	62855083	RPS3|K562	20
chr11	62854716	62855716	LINC00909|hela|ENSG00000255717|EE	chr11	62855071	62855084	SRSF1|HepG2	13
chr11	62854716	62855716	LINC00909|hela|ENSG00000255717|EE	chr11	62855355	62855362	NPM1|K562	7
chr11	62854716	62855716	LINC00909|hela|ENSG00000255717|EE	chr11	62855313	62855332	HNRNPK|K562	19
chr11	62854716	62855716	LINC00909|hela|ENSG00000255717|EE	chr11	62854821	62854852	RBM22|K562	31
chr11	62854716	62855716	LINC00909|hela|ENSG00000255717|EE	chr11	62855008	62855048	HNRNPM|HEK293T	40
chr11	62854716	62855716	LINC00909|hela|ENSG00000255717|EE	chr11	62854894	62854909	PRPF8|K562	15
chr11	62854716	62855716	LINC00909|hela|ENSG00000255717|EE	chr11	62855287	62855353	DHX30|K562	66
chr11	62854716	62855716	LINC00909|hela|ENSG00000255717|EE	chr11	62854935	62854947	U2AF1|K562	12
chr11	62854716	62855716	LINC00909|hela|ENSG00000255717|EE	chr11	62855018	62855081	EIF3D|HepG2	63
chr11	62854716	62855716	LINC00909|hela|ENSG00000255717|EE	chr11	62855306	62855359	HNRNPU|HepG2	53
chr11	62854716	62855716	LINC00909|hela|ENSG00000255717|EE	chr11	62855298	62855327	SF3B1|K562	29
chr11	62854716	62855716	LINC00909|hela|ENSG00000255717|EE	chr11	62855042	62855069	LARP4|K562	27
chr11	62854716	62855716	LINC00909|hela|ENSG00000255717|EE	chr11	62855289	62855372	SRSF7|K562	83
chr11	62854716	62855716	LINC00909|hela|ENSG00000255717|EE	chr11	62855012	62855070	GRWD1|HepG2	58
chr11	62854716	62855716	LINC00909|hela|ENSG00000255717|EE	chr11	62855012	62855076	NSUN2|K562	64
chr11	62854716	62855716	LINC00909|hela|ENSG00000255717|EE	chr11	62855334	62855366	MTPAP|K562	32
chr11	62854716	62855716	LINC00909|hela|ENSG00000255717|EE	chr11	62855028	62855042	SF3A3|HepG2	14
chr11	62854716	62855716	LINC00909|hela|ENSG00000255717|EE	chr11	62855073	62855082	UCHL5|HepG2	9
chr11	62854716	62855716	LINC00909|hela|ENSG00000255717|EE	chr11	62855084	62855103	TIA1|K562	19
chr11	62854716	62855716	LINC00909|hela|ENSG00000255717|EE	chr11	62855013	62855030	EIF3D|HepG2	17
chr11	62854716	62855716	LINC00909|hela|ENSG00000255717|EE	chr11	62855290	62855373	SND1|HepG2	83
chr11	62854716	62855716	LINC00909|hela|ENSG00000255717|EE	chr11	62855073	62855083	SND1|K562	10
chr11	62854716	62855716	LINC00909|hela|ENSG00000255717|EE	chr11	62855288	62855356	SUGP2|HepG2	68
chr11	62854716	62855716	LINC00909|hela|ENSG00000255717|EE	chr11	62855337	62855345	TROVE2|K562	8
chr11	62854716	62855716	LINC00909|hela|ENSG00000255717|EE	chr11	62855311	62855325	PTBP1|HepG2	14
chr11	62854716	62855716	LINC00909|hela|ENSG00000255717|EE	chr11	62855042	62855053	PTBP1|HepG2	11
chr11	62854716	62855716	LINC00909|hela|ENSG00000255717|EE	chr11	62855305	62855334	KHSRP|K562	29
chr11	62854716	62855716	LINC00909|hela|ENSG00000255717|EE	chr11	62855354	62855365	PTBP1|HepG2	11
chr11	62854716	62855716	LINC00909|hela|ENSG00000255717|EE	chr11	62855362	62855366	NOLC1|HepG2	4
chr11	62854716	62855716	LINC00909|hela|ENSG00000255717|EE	chr11	62855013	62855071	PPIG|HepG2	58
chr11	62854716	62855716	LINC00909|hela|ENSG00000255717|EE	chr11	62855018	62855030	U2AF2|HepG2	12
chr11	62854716	62855716	LINC00909|hela|ENSG00000255717|EE	chr11	62855044	62855057	TBRG4|K562	13
chr11	62854716	62855716	LINC00909|hela|ENSG00000255717|EE	chr11	62855287	62855308	CPSF1|HEK293	21
chr11	62854716	62855716	LINC00909|hela|ENSG00000255717|EE	chr11	62854832	62854863	PRPF8|K562	31
chr11	62854716	62855716	LINC00909|hela|ENSG00000255717|EE	chr11	62855119	62855139	PRPF8|K562	20
chr11	62854716	62855716	LINC00909|hela|ENSG00000255717|EE	chr11	62854870	62854910	DDX42|K562	40
chr11	62854716	62855716	LINC00909|hela|ENSG00000255717|EE	chr11	62855058	62855062	AUH|HepG2	4
chr11	62854716	62855716	LINC00909|hela|ENSG00000255717|EE	chr11	62855028	62855042	RBM22|K562	14
chr11	62854716	62855716	LINC00909|hela|ENSG00000255717|EE	chr11	62855553	62855608	FXR2|HEK293	55
chr11	62854716	62855716	LINC00909|hela|ENSG00000255717|EE	chr11	62854770	62854803	DGCR8|HepG2	33
chr11	62854716	62855716	LINC00909|hela|ENSG00000255717|EE	chr11	62855293	62855334	FMR1|K562	41
chr11	62854716	62855716	LINC00909|hela|ENSG00000255717|EE	chr11	62855023	62855054	SND1|K562	31
chr11	62854716	62855716	LINC00909|hela|ENSG00000255717|EE	chr11	62855306	62855358	TAF15|K562	52
chr11	62854716	62855716	LINC00909|hela|ENSG00000255717|EE	chr11	62855008	62855048	AGO2|HEK293	40
chr11	62854716	62855716	LINC00909|hela|ENSG00000255717|EE	chr11	62855291	62855293	NOLC1|HepG2	2
chr11	62854716	62855716	LINC00909|hela|ENSG00000255717|EE	chr11	62855330	62855355	XRN2|HepG2	25
chr11	62854716	62855716	LINC00909|hela|ENSG00000255717|EE	chr11	62855016	62855062	HNRNPA1|HepG2	46
chr11	62854716	62855716	LINC00909|hela|ENSG00000255717|EE	chr11	62855028	62855036	EXOSC5|K562	8
chr11	62854716	62855716	LINC00909|hela|ENSG00000255717|EE	chr11	62855008	62855068	HNRNPA1|HEK293T	60
chr11	62854716	62855716	LINC00909|hela|ENSG00000255717|EE	chr11	62855291	62855298	ILF3|K562	7
chr11	62854716	62855716	LINC00909|hela|ENSG00000255717|EE	chr11	62855294	62855303	U2AF2|K562	9
chr11	62854716	62855716	LINC00909|hela|ENSG00000255717|EE	chr11	62855043	62855057	NPM1|K562	14
chr11	62854716	62855716	LINC00909|hela|ENSG00000255717|EE	chr11	62855311	62855354	YBX3|K562	43
chr11	62854716	62855716	LINC00909|hela|ENSG00000255717|EE	chr11	62855294	62855355	DHX30|K562	61
chr11	62854716	62855716	LINC00909|hela|ENSG00000255717|EE	chr11	62855355	62855364	PTBP1|HepG2	9
chr11	62854716	62855716	LINC00909|hela|ENSG00000255717|EE	chr11	62855043	62855073	HNRNPUL1|K562	30
chr11	62854716	62855716	LINC00909|hela|ENSG00000255717|EE	chr11	62855015	62855028	EXOSC5|K562	13
chr11	62854716	62855716	LINC00909|hela|ENSG00000255717|EE	chr11	62855306	62855322	EIF3D|HepG2	16
chr11	62854716	62855716	LINC00909|hela|ENSG00000255717|EE	chr11	62855057	62855063	NCBP2|HepG2	6
chr11	62854716	62855716	LINC00909|hela|ENSG00000255717|EE	chr11	62855014	62855067	XPO5|HepG2	53
chr11	62854716	62855716	LINC00909|hela|ENSG00000255717|EE	chr11	62855294	62855301	PRPF8|K562	7
chr11	62854716	62855716	LINC00909|hela|ENSG00000255717|EE	chr11	62855057	62855068	NOLC1|HepG2	11
chr11	62854716	62855716	LINC00909|hela|ENSG00000255717|EE	chr11	62855008	62855068	CPSF1|HEK293	60
chr11	62854716	62855716	LINC00909|hela|ENSG00000255717|EE	chr11	62855294	62855331	SF3B4|K562	37
chr11	62854716	62855716	LINC00909|hela|ENSG00000255717|EE	chr11	62855043	62855083	RBM15|HepG2	40
chr11	62854716	62855716	LINC00909|hela|ENSG00000255717|EE	chr11	62855430	62855442	PRPF8|HepG2	12
chr11	62854716	62855716	LINC00909|hela|ENSG00000255717|EE	chr11	62855042	62855054	GNL3|K562	12
chr11	62854716	62855716	LINC00909|hela|ENSG00000255717|EE	chr11	62855227	62855285	KHSRP|K562	58
chr11	62854716	62855716	LINC00909|hela|ENSG00000255717|EE	chr11	62855013	62855030	QKI|HepG2	17
chr11	62854716	62855716	LINC00909|hela|ENSG00000255717|EE	chr11	62855019	62855038	ILF3|HepG2	19
chr11	62854716	62855716	LINC00909|hela|ENSG00000255717|EE	chr11	62855027	62855088	SUPV3L1|HepG2	61
chr11	62854716	62855716	LINC00909|hela|ENSG00000255717|EE	chr11	62855027	62855041	RBFOX2|K562	14
chr11	62854716	62855716	LINC00909|hela|ENSG00000255717|EE	chr11	62855022	62855053	YBX3|K562	31
chr11	62854716	62855716	LINC00909|hela|ENSG00000255717|EE	chr11	62855291	62855322	RBFOX2|K562	31
chr11	62854716	62855716	LINC00909|hela|ENSG00000255717|EE	chr11	62855034	62855063	LSM11|K562	29
chr11	62854716	62855716	LINC00909|hela|ENSG00000255717|EE	chr11	62855022	62855081	RBM15|K562	59
chr11	62854716	62855716	LINC00909|hela|ENSG00000255717|EE	chr11	62855356	62855367	NOLC1|K562	11
chr11	62854716	62855716	LINC00909|hela|ENSG00000255717|EE	chr11	62855307	62855331	EWSR1|K562	24
chr11	62854716	62855716	LINC00909|hela|ENSG00000255717|EE	chr11	62855305	62855359	GTF2F1|HepG2	54
chr11	62854716	62855716	LINC00909|hela|ENSG00000255717|EE	chr11	62855287	62855308	PTBP1PTBP2|HeLa	21
chr11	62854716	62855716	LINC00909|hela|ENSG00000255717|EE	chr11	62855012	62855067	HNRNPC|HepG2	55
chr11	62854716	62855716	LINC00909|hela|ENSG00000255717|EE	chr11	62855553	62855588	HNRNPA1|HEK293T	35
chr11	62854716	62855716	LINC00909|hela|ENSG00000255717|EE	chr11	62855291	62855364	RPS5|HepG2	73
chr11	62854716	62855716	LINC00909|hela|ENSG00000255717|EE	chr11	62855580	62855597	DDX55|K562	17
chr11	62854716	62855716	LINC00909|hela|ENSG00000255717|EE	chr11	62855290	62855318	TRA2A|K562	28
chr11	62854716	62855716	LINC00909|hela|ENSG00000255717|EE	chr11	62855327	62855334	SMNDC1|HepG2	7
chr11	62854716	62855716	LINC00909|hela|ENSG00000255717|EE	chr11	62855015	62855083	FXR1|K562	68
chr11	62854716	62855716	LINC00909|hela|ENSG00000255717|EE	chr11	62855045	62855069	NCBP2|K562	24
chr11	62854716	62855716	LINC00909|hela|ENSG00000255717|EE	chr11	62855026	62855059	XRCC6|K562	33
chr11	62854716	62855716	LINC00909|hela|ENSG00000255717|EE	chr11	62855036	62855042	EXOSC5|K562	6
chr11	62854716	62855716	LINC00909|hela|ENSG00000255717|EE	chr11	62855064	62855082	RPS3|K562	18
chr11	62854716	62855716	LINC00909|hela|ENSG00000255717|EE	chr11	62855058	62855062	NCBP2|HepG2	4
chr11	62854716	62855716	LINC00909|hela|ENSG00000255717|EE	chr11	62855293	62855358	RPS5|HepG2	65
chr11	62854716	62855716	LINC00909|hela|ENSG00000255717|EE	chr11	62855052	62855065	SRSF1|HepG2	13
chr11	62854716	62855716	LINC00909|hela|ENSG00000255717|EE	chr11	62855071	62855084	U2AF2|HepG2	13
chr11	62854716	62855716	LINC00909|hela|ENSG00000255717|EE	chr11	62855290	62855358	HNRNPA1|HepG2	68
chr11	62854716	62855716	LINC00909|hela|ENSG00000255717|EE	chr11	62855553	62855608	CPSF7|HEK293	55
chr11	62854716	62855716	LINC00909|hela|ENSG00000255717|EE	chr11	62855336	62855352	LSM11|K562	16
chr11	62854716	62855716	LINC00909|hela|ENSG00000255717|EE	chr11	62855008	62855068	CPSF6|HEK293	60
chr11	62854716	62855716	LINC00909|hela|ENSG00000255717|EE	chr11	62855042	62855083	HLTF|K562	41
chr11	62854716	62855716	LINC00909|hela|ENSG00000255717|EE	chr11	62855333	62855352	YWHAG|K562	19
chr11	62854716	62855716	LINC00909|hela|ENSG00000255717|EE	chr11	62855291	62855294	PTBP1|K562	3
chr11	62854716	62855716	LINC00909|hela|ENSG00000255717|EE	chr11	62855290	62855360	TAF15|HepG2	70
chr11	62854716	62855716	LINC00909|hela|ENSG00000255717|EE	chr11	62855057	62855063	SRSF1|K562	6
chr11	62854716	62855716	LINC00909|hela|ENSG00000255717|EE	chr11	62855294	62855335	DDX55|K562	41
chr11	62854716	62855716	LINC00909|hela|ENSG00000255717|EE	chr11	62855024	62855054	FTO|K562	30
chr11	62854716	62855716	LINC00909|hela|ENSG00000255717|EE	chr11	62855016	62855075	FASTKD2|HepG2	59
chr11	62854716	62855716	LINC00909|hela|ENSG00000255717|EE	chr11	62855021	62855080	SUGP2|HepG2	59
chr11	62854716	62855716	LINC00909|hela|ENSG00000255717|EE	chr11	62855357	62855366	PTBP1|K562	9
chr11	62854716	62855716	LINC00909|hela|ENSG00000255717|EE	chr11	62855300	62855329	LSM11|K562	29
chr11	62854716	62855716	LINC00909|hela|ENSG00000255717|EE	chr11	62855015	62855064	LARP7|HepG2	49
chr11	62854716	62855716	LINC00909|hela|ENSG00000255717|EE	chr11	62855015	62855066	EWSR1|K562	51
chr11	62854716	62855716	LINC00909|hela|ENSG00000255717|EE	chr11	62855068	62855080	SRSF9|HepG2	12
chr11	62854716	62855716	LINC00909|hela|ENSG00000255717|EE	chr11	62855023	62855043	NONO|K562	20
chr11	62854716	62855716	LINC00909|hela|ENSG00000255717|EE	chr11	62855289	62855363	SLBP|K562	74
chr11	62854716	62855716	LINC00909|hela|ENSG00000255717|EE	chr11	62855016	62855042	EXOSC5|K562	26
chr11	62854716	62855716	LINC00909|hela|ENSG00000255717|EE	chr11	62855304	62855317	SND1|K562	13
chr11	62854716	62855716	LINC00909|hela|ENSG00000255717|EE	chr11	62855034	62855042	KHDRBS1|K562	8
chr11	62854716	62855716	LINC00909|hela|ENSG00000255717|EE	chr11	62855013	62855066	DDX24|K562	53
chr11	62854716	62855716	LINC00909|hela|ENSG00000255717|EE	chr11	62855307	62855360	LIN28B|HepG2	53
chr11	62854716	62855716	LINC00909|hela|ENSG00000255717|EE	chr11	62855297	62855309	LSM11|HepG2	12
chr11	62854716	62855716	LINC00909|hela|ENSG00000255717|EE	chr11	62855302	62855337	HNRNPL|HepG2	35
chr11	62854716	62855716	LINC00909|hela|ENSG00000255717|EE	chr11	62855013	62855073	TARDBP|K562	60
chr11	62854716	62855716	LINC00909|hela|ENSG00000255717|EE	chr11	62855311	62855338	BCCIP|HepG2	27
chr11	62854716	62855716	LINC00909|hela|ENSG00000255717|EE	chr11	62855015	62855061	SLBP|K562	46
chr11	62854716	62855716	LINC00909|hela|ENSG00000255717|EE	chr11	62855042	62855061	DKC1|HepG2	19
chr11	62854716	62855716	LINC00909|hela|ENSG00000255717|EE	chr11	62855298	62855345	U2AF2|K562	47
chr11	62854716	62855716	LINC00909|hela|ENSG00000255717|EE	chr11	62855013	62855074	UPF1|K562	61
chr11	62854716	62855716	LINC00909|hela|ENSG00000255717|EE	chr11	62855049	62855067	XRCC6|HepG2	18
chr11	62854716	62855716	LINC00909|hela|ENSG00000255717|EE	chr11	62855056	62855063	EXOSC5|K562	7
chr11	62854716	62855716	LINC00909|hela|ENSG00000255717|EE	chr11	62855291	62855327	TROVE2|HepG2	36
chr11	62854716	62855716	LINC00909|hela|ENSG00000255717|EE	chr11	62854745	62854777	ZRANB2|K562	32
chr11	62854716	62855716	LINC00909|hela|ENSG00000255717|EE	chr11	62855045	62855065	LIN28B|HepG2	20
chr11	62854716	62855716	LINC00909|hela|ENSG00000255717|EE	chr11	62854732	62854774	TIA1|K562	42
chr11	62854716	62855716	LINC00909|hela|ENSG00000255717|EE	chr11	62855016	62855036	XRCC6|HepG2	20
chr11	62854716	62855716	LINC00909|hela|ENSG00000255717|EE	chr11	62855711	62855799	GEMIN5|K562	5
chr11	62854716	62855716	LINC00909|hela|ENSG00000255717|EE	chr11	62855014	62855045	SUPV3L1|HepG2	31
chr11	62854716	62855716	LINC00909|hela|ENSG00000255717|EE	chr11	62855308	62855311	PTBP1|HepG2	3
chr11	62854716	62855716	LINC00909|hela|ENSG00000255717|EE	chr11	62855021	62855044	DDX59|HepG2	23
chr11	62854716	62855716	LINC00909|hela|ENSG00000255717|EE	chr11	62855014	62855023	DDX24|K562	9
chr11	62854716	62855716	LINC00909|hela|ENSG00000255717|EE	chr11	62855305	62855360	FAM120A|K562	55
chr11	62854716	62855716	LINC00909|hela|ENSG00000255717|EE	chr11	62855063	62855082	DDX6|HepG2	19
chr11	62854716	62855716	LINC00909|hela|ENSG00000255717|EE	chr11	62855335	62855355	TROVE2|HepG2	20
chr11	62854716	62855716	LINC00909|hela|ENSG00000255717|EE	chr11	62855014	62855073	FTO|K562	59
chr11	62854716	62855716	LINC00909|hela|ENSG00000255717|EE	chr11	62855309	62855341	FKBP4|HepG2	32
chr11	62854716	62855716	LINC00909|hela|ENSG00000255717|EE	chr11	62855008	62855028	TIAL1|HeLa	20
chr11	62854716	62855716	LINC00909|hela|ENSG00000255717|EE	chr11	62855017	62855041	MTPAP|K562	24
chr11	62854716	62855716	LINC00909|hela|ENSG00000255717|EE	chr11	62855016	62855052	CSTF2T|K562	36
chr11	62854716	62855716	LINC00909|hela|ENSG00000255717|EE	chr11	62855016	62855042	RPS5|K562	26
chr11	62854716	62855716	LINC00909|hela|ENSG00000255717|EE	chr11	62855008	62855068	FIP1L1|HEK293	60
chr11	62854716	62855716	LINC00909|hela|ENSG00000255717|EE	chr11	62855035	62855058	IGF2BP1|HepG2	23
chr11	62854716	62855716	LINC00909|hela|ENSG00000255717|EE	chr11	62855291	62855354	NCBP2|HepG2	63
chr11	62854716	62855716	LINC00909|hela|ENSG00000255717|EE	chr11	62855008	62855068	CSTF2|HeLa	60
chr11	62854716	62855716	LINC00909|hela|ENSG00000255717|EE	chr11	62855325	62855335	TBRG4|HepG2	10
chr11	62854716	62855716	LINC00909|hela|ENSG00000255717|EE	chr11	62855255	62855276	KHSRP|K562	21
chr11	62854716	62855716	LINC00909|hela|ENSG00000255717|EE	chr11	62855288	62855362	HNRNPU|K562	74
chr11	62854716	62855716	LINC00909|hela|ENSG00000255717|EE	chr11	62855317	62855355	SRSF1|HepG2	38
chr11	62854716	62855716	LINC00909|hela|ENSG00000255717|EE	chr11	62855290	62855296	GPKOW|K562	6
chr11	62854716	62855716	LINC00909|hela|ENSG00000255717|EE	chr11	62855058	62855083	PTBP1|K562	25
chr11	62854716	62855716	LINC00909|hela|ENSG00000255717|EE	chr11	62855553	62855608	CSTF2|HeLa	55
chr11	62854716	62855716	LINC00909|hela|ENSG00000255717|EE	chr11	62855299	62855333	DDX3X|K562	34
chr11	62854716	62855716	LINC00909|hela|ENSG00000255717|EE	chr11	62855553	62855608	NOP56|HEK293	55
chr11	62854716	62855716	LINC00909|hela|ENSG00000255717|EE	chr11	62855307	62855331	IGF2BP1|HepG2	24
chr11	62854716	62855716	LINC00909|hela|ENSG00000255717|EE	chr11	62855296	62855330	KHDRBS1|K562	34
chr11	62854716	62855716	LINC00909|hela|ENSG00000255717|EE	chr11	62855013	62855016	RPS5|K562	3
chr11	62854716	62855716	LINC00909|hela|ENSG00000255717|EE	chr11	62855290	62855305	CSTF2T|K562	15
chr11	62854716	62855716	LINC00909|hela|ENSG00000255717|EE	chr11	62855337	62855356	BUD13|K562	19
chr11	62854716	62855716	LINC00909|hela|ENSG00000255717|EE	chr11	62855014	62855078	EWSR1|K562	64
chr11	62854716	62855716	LINC00909|hela|ENSG00000255717|EE	chr11	62855057	62855066	TRA2A|K562	9
chr11	62854716	62855716	LINC00909|hela|ENSG00000255717|EE	chr11	62855290	62855334	HNRNPA1|HepG2	44
chr11	62854716	62855716	LINC00909|hela|ENSG00000255717|EE	chr11	62855070	62855094	EFTUD2|K562	24
chr11	62854716	62855716	LINC00909|hela|ENSG00000255717|EE	chr11	62855296	62855356	XRN2|K562	60
chr11	62854716	62855716	LINC00909|hela|ENSG00000255717|EE	chr11	62855293	62855317	SRSF1|HepG2	24
chr11	62854716	62855716	LINC00909|hela|ENSG00000255717|EE	chr11	62855041	62855056	FXR1|K562	15
chr11	62854716	62855716	LINC00909|hela|ENSG00000255717|EE	chr11	62854986	62855098	SRSF7|K562	112
chr11	62854716	62855716	LINC00909|hela|ENSG00000255717|EE	chr11	62855010	62855066	TARDBP|K562	56
chr11	62854716	62855716	LINC00909|hela|ENSG00000255717|EE	chr11	62855354	62855363	FTO|K562	9
chr11	62854716	62855716	LINC00909|hela|ENSG00000255717|EE	chr11	62855294	62855306	ZNF622|K562	12
chr11	62854716	62855716	LINC00909|hela|ENSG00000255717|EE	chr11	62855299	62855372	GEMIN5|K562	73
chr11	62854716	62855716	LINC00909|hela|ENSG00000255717|EE	chr11	62855289	62855362	AARS|K562	73
chr11	62854716	62855716	LINC00909|hela|ENSG00000255717|EE	chr11	62855013	62855043	SF3B4|HepG2	30
chr11	62854716	62855716	LINC00909|hela|ENSG00000255717|EE	chr11	62855124	62855145	ZNF622|K562	21
chr11	62854716	62855716	LINC00909|hela|ENSG00000255717|EE	chr11	62855016	62855069	UCHL5|HepG2	53
chr11	62854716	62855716	LINC00909|hela|ENSG00000255717|EE	chr11	62855008	62855068	EWSR|HEK293	60
chr11	62854716	62855716	LINC00909|hela|ENSG00000255717|EE	chr11	62855303	62855327	XRN2|HepG2	24
chr11	62854716	62855716	LINC00909|hela|ENSG00000255717|EE	chr11	62855290	62855360	TNRC6A|K562	70
chr11	62854716	62855716	LINC00909|hela|ENSG00000255717|EE	chr11	62855355	62855366	AUH|HepG2	11
chr11	62854716	62855716	LINC00909|hela|ENSG00000255717|EE	chr11	62855308	62855330	LSM11|K562	22
chr11	62854716	62855716	LINC00909|hela|ENSG00000255717|EE	chr11	62855012	62855061	DDX3X|HepG2	49
chr11	62854716	62855716	LINC00909|hela|ENSG00000255717|EE	chr11	62855305	62855384	GRWD1|HepG2	79
chr11	62854716	62855716	LINC00909|hela|ENSG00000255717|EE	chr11	62855304	62855358	AGGF1|K562	54
chr11	62854716	62855716	LINC00909|hela|ENSG00000255717|EE	chr11	62854742	62854778	TIA1|HepG2	36
chr11	62854716	62855716	LINC00909|hela|ENSG00000255717|EE	chr11	62855309	62855335	BUD13|HepG2	26
chr11	62854716	62855716	LINC00909|hela|ENSG00000255717|EE	chr11	62855553	62855608	EIF4A3|HeLa	55
chr11	62854716	62855716	LINC00909|hela|ENSG00000255717|EE	chr11	62855019	62855067	RBFOX2|HepG2	48
chr11	62854716	62855716	LINC00909|hela|ENSG00000255717|EE	chr11	62855290	62855333	RBM5|HepG2	43
chr11	62854716	62855716	LINC00909|hela|ENSG00000255717|EE	chr11	62855057	62855063	RPS3|K562	6
chr11	62854716	62855716	LINC00909|hela|ENSG00000255717|EE	chr11	62855043	62855083	MTPAP|K562	40
chr11	62854716	62855716	LINC00909|hela|ENSG00000255717|EE	chr11	62855701	62855747	DDX42|K562	15
chr11	62854716	62855716	LINC00909|hela|ENSG00000255717|EE	chr11	62855053	62855066	PTBP1|HepG2	13
chr11	62854716	62855716	LINC00909|hela|ENSG00000255717|EE	chr11	62854981	62855014	KHSRP|K562	33
chr11	62854716	62855716	LINC00909|hela|ENSG00000255717|EE	chr11	62855019	62855047	TRA2A|HepG2	28
chr11	62854716	62855716	LINC00909|hela|ENSG00000255717|EE	chr11	62855026	62855043	NONO|K562	17
chr11	62854716	62855716	LINC00909|hela|ENSG00000255717|EE	chr11	62855292	62855359	SBDS|K562	67
chr11	62854716	62855716	LINC00909|hela|ENSG00000255717|EE	chr11	62855303	62855320	HNRNPM|HepG2	17
chr11	62854716	62855716	LINC00909|hela|ENSG00000255717|EE	chr11	62855066	62855075	TRA2A|K562	9
chr11	62854716	62855716	LINC00909|hela|ENSG00000255717|EE	chr11	62855233	62855264	SF3B4|HepG2	31
chr11	62854716	62855716	LINC00909|hela|ENSG00000255717|EE	chr11	62855317	62855346	AUH|HepG2	29
chr11	62854716	62855716	LINC00909|hela|ENSG00000255717|EE	chr11	62855076	62855083	NOL12|HepG2	7
chr11	62854716	62855716	LINC00909|hela|ENSG00000255717|EE	chr11	62855294	62855326	DKC1|HepG2	32
chr11	62854716	62855716	LINC00909|hela|ENSG00000255717|EE	chr11	62855291	62855353	QKI|HepG2	62
chr11	62854716	62855716	LINC00909|hela|ENSG00000255717|EE	chr11	62855014	62855065	HNRNPUL1|HepG2	51
chr11	62854716	62855716	LINC00909|hela|ENSG00000255717|EE	chr11	62855033	62855042	NOLC1|HepG2	9
chr11	62854716	62855716	LINC00909|hela|ENSG00000255717|EE	chr11	62855075	62855083	FXR1|K562	8
chr11	62854716	62855716	LINC00909|hela|ENSG00000255717|EE	chr11	62855291	62855323	FXR1|K562	32
chr11	62854716	62855716	LINC00909|hela|ENSG00000255717|EE	chr11	62855335	62855388	DDX55|K562	53
chr11	62854716	62855716	LINC00909|hela|ENSG00000255717|EE	chr11	62855317	62855339	SMNDC1|K562	22
chr11	62854716	62855716	LINC00909|hela|ENSG00000255717|EE	chr11	62855333	62855357	XRCC6|K562	24
chr11	62854716	62855716	LINC00909|hela|ENSG00000255717|EE	chr11	62855297	62855369	SLTM|K562	72
chr11	62854716	62855716	LINC00909|hela|ENSG00000255717|EE	chr11	62855070	62855146	GRWD1|HepG2	76
chr11	62854716	62855716	LINC00909|hela|ENSG00000255717|EE	chr11	62855705	62855739	XRN2|HepG2	11
chr11	62854716	62855716	LINC00909|hela|ENSG00000255717|EE	chr11	62855339	62855423	PRPF8|K562	84
chr11	62854716	62855716	LINC00909|hela|ENSG00000255717|EE	chr11	62855022	62855029	GTF2F1|K562	7
chr11	62854716	62855716	LINC00909|hela|ENSG00000255717|EE	chr11	62855036	62855041	GNL3|K562	5
chr11	62854716	62855716	LINC00909|hela|ENSG00000255717|EE	chr11	62855067	62855081	SF3A3|HepG2	14
chr11	62854716	62855716	LINC00909|hela|ENSG00000255717|EE	chr11	62854909	62854958	BUD13|K562	49
chr11	62854716	62855716	LINC00909|hela|ENSG00000255717|EE	chr11	62855361	62855365	TROVE2|K562	4
chr11	62854716	62855716	LINC00909|hela|ENSG00000255717|EE	chr11	62855057	62855094	BUD13|K562	37
chr11	62854716	62855716	LINC00909|hela|ENSG00000255717|EE	chr11	62855075	62855076	LARP7|HepG2	1
chr11	62854716	62855716	LINC00909|hela|ENSG00000255717|EE	chr11	62854759	62854814	DGCR8|K562	55
chr11	62854716	62855716	LINC00909|hela|ENSG00000255717|EE	chr11	62855291	62855301	PTBP1|K562	10
chr11	62854716	62855716	LINC00909|hela|ENSG00000255717|EE	chr11	62855345	62855355	PTBP1|HepG2	10
chr11	62854716	62855716	LINC00909|hela|ENSG00000255717|EE	chr11	62855338	62855359	LARP7|HepG2	21
chr11	62854716	62855716	LINC00909|hela|ENSG00000255717|EE	chr11	62855288	62855357	TAF15|HepG2	69
chr11	62854716	62855716	LINC00909|hela|ENSG00000255717|EE	chr11	62855290	62855358	DHX30|HepG2	68
chr11	62854716	62855716	LINC00909|hela|ENSG00000255717|EE	chr11	62855008	62855028	FUS|NA	20
chr11	62854716	62855716	LINC00909|hela|ENSG00000255717|EE	chr11	62855291	62855322	TRA2A|K562	31
chr11	62854716	62855716	LINC00909|hela|ENSG00000255717|EE	chr11	62855069	62855072	LIN28B|HepG2	3
chr11	62854716	62855716	LINC00909|hela|ENSG00000255717|EE	chr11	62854741	62854769	DDX42|K562	28
chr11	62854716	62855716	LINC00909|hela|ENSG00000255717|EE	chr11	62855047	62855050	RPS3|K562	3
chr11	62854716	62855716	LINC00909|hela|ENSG00000255717|EE	chr11	62855147	62855173	ZNF622|K562	26
chr11	62854716	62855716	LINC00909|hela|ENSG00000255717|EE	chr11	62855290	62855335	GTF2F1|HepG2	45
chr11	62854716	62855716	LINC00909|hela|ENSG00000255717|EE	chr11	62855029	62855044	SF3B4|K562	15
chr11	62854716	62855716	LINC00909|hela|ENSG00000255717|EE	chr11	62855013	62855046	AARS|K562	33
chr11	62854716	62855716	LINC00909|hela|ENSG00000255717|EE	chr11	62855290	62855360	DDX3X|HepG2	70
chr11	62854716	62855716	LINC00909|hela|ENSG00000255717|EE	chr11	62855048	62855075	TBRG4|K562	27
chr11	62854716	62855716	LINC00909|hela|ENSG00000255717|EE	chr11	62855046	62855057	NOLC1|HepG2	11
chr11	62854716	62855716	LINC00909|hela|ENSG00000255717|EE	chr11	62855057	62855061	TBRG4|K562	4
chr11	62854716	62855716	LINC00909|hela|ENSG00000255717|EE	chr11	62855579	62855607	DKC1|HepG2	28
chr11	62854716	62855716	LINC00909|hela|ENSG00000255717|EE	chr11	62855305	62855356	DGCR8|HepG2	51
chr11	62854716	62855716	LINC00909|hela|ENSG00000255717|EE	chr11	62855299	62855330	TRA2A|HepG2	31
chr11	62854716	62855716	LINC00909|hela|ENSG00000255717|EE	chr11	62855023	62855046	RPS3|HepG2	23
chr11	62854716	62855716	LINC00909|hela|ENSG00000255717|EE	chr11	62855013	62855061	HNRNPK|K562	48
chr11	62854716	62855716	LINC00909|hela|ENSG00000255717|EE	chr11	62855295	62855306	PTBP1|HepG2	11
chr11	62854716	62855716	LINC00909|hela|ENSG00000255717|EE	chr11	62855030	62855041	PTBP1|HepG2	11
chr11	62854716	62855716	LINC00909|hela|ENSG00000255717|EE	chr11	62855057	62855069	U2AF1|HepG2	12
chr11	62854716	62855716	LINC00909|hela|ENSG00000255717|EE	chr11	62855020	62855035	AUH|HepG2	15
chr11	62854716	62855716	LINC00909|hela|ENSG00000255717|EE	chr11	62855289	62855362	POLR2G|HepG2	73
chr11	62854716	62855716	LINC00909|hela|ENSG00000255717|EE	chr11	62855335	62855352	KHSRP|K562	17
chr11	62854716	62855716	LINC00909|hela|ENSG00000255717|EE	chr11	62855290	62855366	FUBP3|HepG2	76
chr11	62854716	62855716	LINC00909|hela|ENSG00000255717|EE	chr11	62855327	62855335	TROVE2|HepG2	8
chr11	62854716	62855716	LINC00909|hela|ENSG00000255717|EE	chr11	62855287	62855308	FMR1|HEK293	21
chr11	62854716	62855716	LINC00909|hela|ENSG00000255717|EE	chr11	62855304	62855354	LIN28B|K562	50
chr11	62854716	62855716	LINC00909|hela|ENSG00000255717|EE	chr11	62855017	62855020	NCBP2|HepG2	3
chr11	62854716	62855716	LINC00909|hela|ENSG00000255717|EE	chr11	62855327	62855355	PTBP1|K562	28
chr11	62854716	62855716	LINC00909|hela|ENSG00000255717|EE	chr11	62855018	62855080	POLR2G|HepG2	62
chr11	62854716	62855716	LINC00909|hela|ENSG00000255717|EE	chr11	62855044	62855071	DGCR8|HepG2	27
chr11	62854716	62855716	LINC00909|hela|ENSG00000255717|EE	chr11	62854865	62854896	GPKOW|K562	31
chr11	62854716	62855716	LINC00909|hela|ENSG00000255717|EE	chr11	62855027	62855043	NPM1|K562	16
chr11	62854716	62855716	LINC00909|hela|ENSG00000255717|EE	chr11	62855012	62855073	METAP2|K562	61
chr11	62854716	62855716	LINC00909|hela|ENSG00000255717|EE	chr11	62855065	62855077	HNRNPK|HepG2	12
chr11	62854716	62855716	LINC00909|hela|ENSG00000255717|EE	chr11	62855016	62855062	HNRNPU|HepG2	46
chr11	62854716	62855716	LINC00909|hela|ENSG00000255717|EE	chr11	62854701	62854738	ILF3|K562	22
chr11	62854716	62855716	LINC00909|hela|ENSG00000255717|EE	chr11	62855009	62855019	LSM11|K562	10
chr11	62854716	62855716	LINC00909|hela|ENSG00000255717|EE	chr11	62855309	62855337	SF3A3|HepG2	28
chr11	62854716	62855716	LINC00909|hela|ENSG00000255717|EE	chr11	62855294	62855362	IGF2BP3|HepG2	68
chr11	62854716	62855716	LINC00909|hela|ENSG00000255717|EE	chr11	62855025	62855045	HNRNPU|K562	20
chr11	62854716	62855716	LINC00909|hela|ENSG00000255717|EE	chr11	62855288	62855350	SLTM|HepG2	62
chr11	62854716	62855716	LINC00909|hela|ENSG00000255717|EE	chr11	62855030	62855038	PTBP1|K562	8
chr11	62854716	62855716	LINC00909|hela|ENSG00000255717|EE	chr11	62855334	62855355	SMNDC1|HepG2	21
chr11	62854716	62855716	LINC00909|hela|ENSG00000255717|EE	chr11	62855304	62855328	TBRG4|HepG2	24
chr11	62854716	62855716	LINC00909|hela|ENSG00000255717|EE	chr11	62855285	62855326	SF3B1|K562	41
chr11	62854716	62855716	LINC00909|hela|ENSG00000255717|EE	chr11	62855037	62855043	AUH|HepG2	6
chr11	62854716	62855716	LINC00909|hela|ENSG00000255717|EE	chr11	62855013	62855027	RBFOX2|K562	14
chr11	62854716	62855716	LINC00909|hela|ENSG00000255717|EE	chr11	62855362	62855366	SMNDC1|K562	4
chr11	62854716	62855716	LINC00909|hela|ENSG00000255717|EE	chr11	62855042	62855054	NPM1|K562	12
chr11	62854716	62855716	LINC00909|hela|ENSG00000255717|EE	chr11	62855022	62855079	EIF3H|HepG2	57
chr11	62854716	62855716	LINC00909|hela|ENSG00000255717|EE	chr11	62855291	62855353	DDX6|K562	62
chr11	62854716	62855716	LINC00909|hela|ENSG00000255717|EE	chr11	62855291	62855304	LIN28B|K562	13
chr11	62854716	62855716	LINC00909|hela|ENSG00000255717|EE	chr11	62855349	62855402	TIA1|HepG2	53
chr11	62854716	62855716	LINC00909|hela|ENSG00000255717|EE	chr11	62855353	62855392	SF3B4|HepG2	39
chr11	62854716	62855716	LINC00909|hela|ENSG00000255717|EE	chr11	62855042	62855080	HNRNPUL1|K562	38
chr11	62854716	62855716	LINC00909|hela|ENSG00000255717|EE	chr11	62855013	62855064	DDX3X|HepG2	51
chr11	62854716	62855716	LINC00909|hela|ENSG00000255717|EE	chr11	62854714	62854777	PRPF8|K562	61
chr11	62854716	62855716	LINC00909|hela|ENSG00000255717|EE	chr11	62854839	62854862	KHSRP|K562	23
chr11	62854716	62855716	LINC00909|hela|ENSG00000255717|EE	chr11	62855048	62855057	RPS3|K562	9
chr11	62854716	62855716	LINC00909|hela|ENSG00000255717|EE	chr11	62855038	62855093	EFTUD2|HepG2	55
chr11	62854716	62855716	LINC00909|hela|ENSG00000255717|EE	chr11	62855287	62855308	AGO2|HEK293	21
chr11	62854716	62855716	LINC00909|hela|ENSG00000255717|EE	chr11	62855019	62855066	DDX6|HepG2	47
chr11	62854716	62855716	LINC00909|hela|ENSG00000255717|EE	chr11	62855316	62855338	U2AF1|HepG2	22
chr11	62854716	62855716	LINC00909|hela|ENSG00000255717|EE	chr11	62854719	62854742	DGCR8|HepG2	23
chr11	62854716	62855716	LINC00909|hela|ENSG00000255717|EE	chr11	62855218	62855255	KHSRP|K562	37
chr11	62854716	62855716	LINC00909|hela|ENSG00000255717|EE	chr11	62855015	62855065	QKI|HepG2	50
chr11	62854716	62855716	LINC00909|hela|ENSG00000255717|EE	chr11	62855307	62855359	AGGF1|HepG2	52
chr11	62854716	62855716	LINC00909|hela|ENSG00000255717|EE	chr11	62855043	62855070	PUM2|K562	27
chr11	62854716	62855716	LINC00909|hela|ENSG00000255717|EE	chr11	62855046	62855058	AUH|HepG2	12
chr11	62854716	62855716	LINC00909|hela|ENSG00000255717|EE	chr11	62855704	62855752	U2AF1|HepG2	12
chr11	62854716	62855716	LINC00909|hela|ENSG00000255717|EE	chr11	62855289	62855370	CSTF2T|HepG2	81
chr11	62854716	62855716	LINC00909|hela|ENSG00000255717|EE	chr11	62855013	62855065	DDX6|K562	52
chr11	62854716	62855716	LINC00909|hela|ENSG00000255717|EE	chr11	62855020	62855059	DDX6|K562	39
chr11	62854716	62855716	LINC00909|hela|ENSG00000255717|EE	chr11	62855008	62855028	AGO2|HEK293S	20
chr11	62854716	62855716	LINC00909|hela|ENSG00000255717|EE	chr11	62855067	62855081	XRCC6|HepG2	14
chr11	62854716	62855716	LINC00909|hela|ENSG00000255717|EE	chr11	62855016	62855066	LSM11|HepG2	50
chr11	62854716	62855716	LINC00909|hela|ENSG00000255717|EE	chr11	62855308	62855319	SRSF1|K562	11
chr11	62854716	62855716	LINC00909|hela|ENSG00000255717|EE	chr11	62855291	62855353	KHDRBS1|K562	62
chr11	62854716	62855716	LINC00909|hela|ENSG00000255717|EE	chr11	62855291	62855294	DKC1|HepG2	3
chr11	62854716	62855716	LINC00909|hela|ENSG00000255717|EE	chr11	62855354	62855362	SF3B4|K562	8
chr11	62854716	62855716	LINC00909|hela|ENSG00000255717|EE	chr11	62855301	62855341	TIA1|HepG2	40
chr11	62854716	62855716	LINC00909|hela|ENSG00000255717|EE	chr11	62855291	62855327	RBM5|HepG2	36
chr11	62854716	62855716	LINC00909|hela|ENSG00000255717|EE	chr11	62855314	62855359	DDX55|HepG2	45
chr11	62854716	62855716	LINC00909|hela|ENSG00000255717|EE	chr11	62855290	62855299	SMNDC1|HepG2	9
chr11	62854716	62855716	LINC00909|hela|ENSG00000255717|EE	chr11	62855290	62855363	QKI|K562	73
chr11	62854716	62855716	LINC00909|hela|ENSG00000255717|EE	chr11	62855042	62855058	SF3A3|HepG2	16
chr11	62854716	62855716	LINC00909|hela|ENSG00000255717|EE	chr11	62855014	62855016	GNL3|K562	2
chr11	62854716	62855716	LINC00909|hela|ENSG00000255717|EE	chr11	62855009	62855064	LIN28B|K562	55
chr11	62854716	62855716	LINC00909|hela|ENSG00000255717|EE	chr11	62855023	62855055	RPS5|HepG2	32
chr11	62854716	62855716	LINC00909|hela|ENSG00000255717|EE	chr11	62855301	62855366	XRN2|K562	65
chr11	62854716	62855716	LINC00909|hela|ENSG00000255717|EE	chr11	62855291	62855371	EIF4G2|K562	80
chr11	62854716	62855716	LINC00909|hela|ENSG00000255717|EE	chr11	62855068	62855080	RBM22|K562	12
chr11	62854716	62855716	LINC00909|hela|ENSG00000255717|EE	chr11	62855016	62855082	SND1|HepG2	66
chr11	62854716	62855716	LINC00909|hela|ENSG00000255717|EE	chr11	62855045	62855065	RBM22|K562	20
chr11	62854716	62855716	LINC00909|hela|ENSG00000255717|EE	chr11	62855013	62855054	SUGP2|HepG2	41
chr11	62854716	62855716	LINC00909|hela|ENSG00000255717|EE	chr11	62855008	62855028	AGO2|HEK293	20
chr11	62854716	62855716	LINC00909|hela|ENSG00000255717|EE	chr11	62855010	62855067	SBDS|K562	57
chr11	62854716	62855716	LINC00909|hela|ENSG00000255717|EE	chr11	62855198	62855229	FUS|K562	31
chr11	62854716	62855716	LINC00909|hela|ENSG00000255717|EE	chr11	62855019	62855021	SMNDC1|HepG2	2
chr11	62854716	62855716	LINC00909|hela|ENSG00000255717|EE	chr11	62855291	62855336	AKAP8L|K562	45
chr11	62854716	62855716	LINC00909|hela|ENSG00000255717|EE	chr11	62855027	62855084	LARP4|HepG2	57
chr11	62854716	62855716	LINC00909|hela|ENSG00000255717|EE	chr11	62855042	62855080	MTPAP|K562	38
chr11	62854716	62855716	LINC00909|hela|ENSG00000255717|EE	chr11	62855318	62855355	TRA2A|K562	37
chr11	62854716	62855716	LINC00909|hela|ENSG00000255717|EE	chr11	62855013	62855082	HNRNPC|HepG2	69
chr11	62854716	62855716	LINC00909|hela|ENSG00000255717|EE	chr11	62855027	62855073	PPIG|HepG2	46
chr11	62854716	62855716	LINC00909|hela|ENSG00000255717|EE	chr11	62855290	62855356	ILF3|HepG2	66
chr11	62854716	62855716	LINC00909|hela|ENSG00000255717|EE	chr11	62855025	62855041	TAF15|HepG2	16
chr11	62854716	62855716	LINC00909|hela|ENSG00000255717|EE	chr11	62855713	62855768	EIF4G2|K562	3
chr11	62854716	62855716	LINC00909|hela|ENSG00000255717|EE	chr11	62855016	62855070	EIF3H|HepG2	54
chr11	62854716	62855716	LINC00909|hela|ENSG00000255717|EE	chr11	62855044	62855078	PPIL4|K562	34
chr11	62854716	62855716	LINC00909|hela|ENSG00000255717|EE	chr11	62855064	62855084	U2AF1|HepG2	20
chr11	62854716	62855716	LINC00909|hela|ENSG00000255717|EE	chr11	62855024	62855034	AUH|HepG2	10
chr11	62854716	62855716	LINC00909|hela|ENSG00000255717|EE	chr11	62855075	62855081	TRA2A|K562	6
chr11	62854716	62855716	LINC00909|hela|ENSG00000255717|EE	chr11	62855042	62855065	PCBP2|HepG2	23
chr11	62854716	62855716	LINC00909|hela|ENSG00000255717|EE	chr11	62854930	62854977	KHSRP|K562	47
chr11	62854716	62855716	LINC00909|hela|ENSG00000255717|EE	chr11	62854898	62854920	EFTUD2|K562	22
chr11	62854716	62855716	LINC00909|hela|ENSG00000255717|EE	chr11	62855320	62855365	SERBP1|K562	45
chr11	62854716	62855716	LINC00909|hela|ENSG00000255717|EE	chr11	62855034	62855081	LARP7|K562	47
chr11	62854716	62855716	LINC00909|hela|ENSG00000255717|EE	chr11	62855292	62855311	PTBP1|HepG2	19
chr11	62854716	62855716	LINC00909|hela|ENSG00000255717|EE	chr11	62855319	62855351	PUS1|K562	32
chr11	62854716	62855716	LINC00909|hela|ENSG00000255717|EE	chr11	62855293	62855357	SUB1|HepG2	64
chr11	62854716	62855716	LINC00909|hela|ENSG00000255717|EE	chr11	62855318	62855345	HNRNPL|HepG2	27
chr11	62854716	62855716	LINC00909|hela|ENSG00000255717|EE	chr11	62855014	62855016	TRA2A|K562	2
chr11	62854716	62855716	LINC00909|hela|ENSG00000255717|EE	chr11	62855312	62855379	CDC40|HepG2	67
chr11	62854716	62855716	LINC00909|hela|ENSG00000255717|EE	chr11	62855296	62855371	GPKOW|K562	75
chr11	62854716	62855716	LINC00909|hela|ENSG00000255717|EE	chr11	62855008	62855048	PTBP1PTBP2|HeLa	40
chr11	62854716	62855716	LINC00909|hela|ENSG00000255717|EE	chr11	62855303	62855320	SLTM|HepG2	17
chr11	62854716	62855716	LINC00909|hela|ENSG00000255717|EE	chr11	62855291	62855371	IGF2BP1|HepG2	80
chr11	62854716	62855716	LINC00909|hela|ENSG00000255717|EE	chr11	62854931	62854966	TIA1|K562	35
chr11	62854716	62855716	LINC00909|hela|ENSG00000255717|EE	chr11	62855013	62855017	NPM1|K562	4
chr11	62854716	62855716	LINC00909|hela|ENSG00000255717|EE	chr11	62855293	62855351	DGCR8|K562	58
chr11	62854716	62855716	LINC00909|hela|ENSG00000255717|EE	chr11	62855309	62855348	AGO2|HEK293	39
chr11	62854716	62855716	LINC00909|hela|ENSG00000255717|EE	chr11	62855008	62855028	FBL|HEK293	20
chr11	62854716	62855716	LINC00909|hela|ENSG00000255717|EE	chr11	62855335	62855352	NCBP2|HepG2	17
chr11	62854716	62855716	LINC00909|hela|ENSG00000255717|EE	chr11	62855030	62855044	BUD13|K562	14
chr11	62854716	62855716	LINC00909|hela|ENSG00000255717|EE	chr11	62855291	62855357	FMR1|K562	66
chr11	62854716	62855716	LINC00909|hela|ENSG00000255717|EE	chr11	62855090	62855117	PRPF8|K562	27
chr11	62854716	62855716	LINC00909|hela|ENSG00000255717|EE	chr11	62855290	62855363	ILF3|HepG2	73
chr11	62854716	62855716	LINC00909|hela|ENSG00000255717|EE	chr11	62855406	62855452	SRSF1|K562	46
chr11	62854716	62855716	LINC00909|hela|ENSG00000255717|EE	chr11	62855016	62855065	UPF1|K562	49
chr11	62854716	62855716	LINC00909|hela|ENSG00000255717|EE	chr11	62855291	62855313	FXR1|K562	22
chr11	62854716	62855716	LINC00909|hela|ENSG00000255717|EE	chr11	62855293	62855327	XRCC6|HepG2	34
chr11	62854716	62855716	LINC00909|hela|ENSG00000255717|EE	chr11	62855099	62855152	CDC40|HepG2	53
chr11	62854716	62855716	LINC00909|hela|ENSG00000255717|EE	chr11	62855036	62855053	TNRC6A|K562	17
chr11	62854716	62855716	LINC00909|hela|ENSG00000255717|EE	chr11	62855008	62855068	FBL|HEK293	60
chr11	62854716	62855716	LINC00909|hela|ENSG00000255717|EE	chr11	62855291	62855313	TROVE2|K562	22
chr11	62854716	62855716	LINC00909|hela|ENSG00000255717|EE	chr11	62855291	62855369	FTO|K562	78
chr11	62854716	62855716	LINC00909|hela|ENSG00000255717|EE	chr11	62855306	62855331	GTF2F1|K562	25
chr11	62854716	62855716	LINC00909|hela|ENSG00000255717|EE	chr11	62855296	62855314	XRCC6|K562	18
chr11	62854716	62855716	LINC00909|hela|ENSG00000255717|EE	chr11	62854825	62854855	RBM22|K562	30
chr11	62854716	62855716	LINC00909|hela|ENSG00000255717|EE	chr11	62855309	62855348	FIP1L1|HEK293	39
chr11	62854716	62855716	LINC00909|hela|ENSG00000255717|EE	chr11	62855289	62855378	TARDBP|K562	89
chr11	62854716	62855716	LINC00909|hela|ENSG00000255717|EE	chr11	62855008	62855028	ELAVL1|HeLa	20
chr11	62854716	62855716	LINC00909|hela|ENSG00000255717|EE	chr11	62855013	62855017	TRA2A|K562	4
chr11	62854716	62855716	LINC00909|hela|ENSG00000255717|EE	chr11	62855291	62855355	LARP4|K562	64
chr11	62854716	62855716	LINC00909|hela|ENSG00000255717|EE	chr11	62855334	62855354	ILF3|K562	20
chr11	62854716	62855716	LINC00909|hela|ENSG00000255717|EE	chr11	62855012	62855043	SMNDC1|HepG2	31
chr11	62854716	62855716	LINC00909|hela|ENSG00000255717|EE	chr11	62855016	62855017	AUH|HepG2	1
chr11	62854716	62855716	LINC00909|hela|ENSG00000255717|EE	chr11	62855291	62855327	SF3A3|HepG2	36
chr11	62854716	62855716	LINC00909|hela|ENSG00000255717|EE	chr11	62854904	62854962	BUD13|K562	58
chr11	62854716	62855716	LINC00909|hela|ENSG00000255717|EE	chr11	62855014	62855015	HNRNPK|HepG2	1
chr11	62854716	62855716	LINC00909|hela|ENSG00000255717|EE	chr11	62855356	62855366	SND1|K562	10
chr11	62854716	62855716	LINC00909|hela|ENSG00000255717|EE	chr11	62855015	62855020	AUH|HepG2	5
chr11	62854716	62855716	LINC00909|hela|ENSG00000255717|EE	chr11	62855031	62855059	XRN2|HepG2	28
chr11	62854716	62855716	LINC00909|hela|ENSG00000255717|EE	chr11	62855095	62855142	PRPF8|HepG2	47
chr11	62854716	62855716	LINC00909|hela|ENSG00000255717|EE	chr11	62855043	62855066	RPS11|K562	23
chr11	62854716	62855716	LINC00909|hela|ENSG00000255717|EE	chr11	62855327	62855331	TROVE2|K562	4
chr11	62854716	62855716	LINC00909|hela|ENSG00000255717|EE	chr11	62855287	62855308	EIF4A3|HeLa	21
chr11	62854716	62855716	LINC00909|hela|ENSG00000255717|EE	chr11	62855023	62855024	U2AF1|HepG2	1
chr11	62854716	62855716	LINC00909|hela|ENSG00000255717|EE	chr11	62855025	62855058	RPS3|HepG2	33
chr11	62854716	62855716	LINC00909|hela|ENSG00000255717|EE	chr11	62855059	62855063	AUH|HepG2	4
chr11	62854716	62855716	LINC00909|hela|ENSG00000255717|EE	chr11	62855291	62855366	QKI|K562	75
chr11	62854716	62855716	LINC00909|hela|ENSG00000255717|EE	chr11	62855297	62855370	EIF3H|HepG2	73
chr11	62854716	62855716	LINC00909|hela|ENSG00000255717|EE	chr11	62855345	62855356	UCHL5|HepG2	11
chr11	62854716	62855716	LINC00909|hela|ENSG00000255717|EE	chr11	62855289	62855357	DDX6|K562	68
chr11	62854716	62855716	LINC00909|hela|ENSG00000255717|EE	chr11	62855384	62855448	CPSF7|HEK293	64
chr11	62854716	62855716	LINC00909|hela|ENSG00000255717|EE	chr11	62854920	62854967	EFTUD2|K562	47
chr11	62854716	62855716	LINC00909|hela|ENSG00000255717|EE	chr11	62855046	62855063	GTF2F1|K562	17
chr11	62854716	62855716	LINC00909|hela|ENSG00000255717|EE	chr11	62855291	62855349	HNRNPA1|K562	58
chr11	62854716	62855716	LINC00909|hela|ENSG00000255717|EE	chr11	62855290	62855357	DHX30|HepG2	67
chr11	62854716	62855716	LINC00909|hela|ENSG00000255717|EE	chr11	62855295	62855330	RBM27|K562	35
chr11	62854716	62855716	LINC00909|hela|ENSG00000255717|EE	chr11	62855296	62855361	GEMIN5|K562	65
chr11	62854716	62855716	LINC00909|hela|ENSG00000255717|EE	chr11	62855297	62855383	DDX42|K562	86
chr11	62854716	62855716	LINC00909|hela|ENSG00000255717|EE	chr11	62855315	62855327	NOLC1|HepG2	12
chr11	62854716	62855716	LINC00909|hela|ENSG00000255717|EE	chr11	62855291	62855302	GRSF1|HepG2	11
chr11	62854716	62855716	LINC00909|hela|ENSG00000255717|EE	chr11	62855037	62855042	HNRNPUL1|K562	5
chr11	62854716	62855716	LINC00909|hela|ENSG00000255717|EE	chr11	62855290	62855357	NONO|K562	67
chr11	62854716	62855716	LINC00909|hela|ENSG00000255717|EE	chr11	62855291	62855367	RPS11|K562	76
chr11	62854716	62855716	LINC00909|hela|ENSG00000255717|EE	chr11	62855291	62855308	UCHL5|HepG2	17
chr11	62854716	62855716	LINC00909|hela|ENSG00000255717|EE	chr11	62855021	62855030	FAM120A|K562	9
chr11	62854716	62855716	LINC00909|hela|ENSG00000255717|EE	chr11	62855290	62855364	HNRNPU|HepG2	74
chr11	62854716	62855716	LINC00909|hela|ENSG00000255717|EE	chr11	62855324	62855337	TBRG4|K562	13
chr11	62854716	62855716	LINC00909|hela|ENSG00000255717|EE	chr11	62855311	62855361	DDX59|HepG2	50
chr11	62854716	62855716	LINC00909|hela|ENSG00000255717|EE	chr11	62855291	62855296	XRCC6|K562	5
chr11	62854716	62855716	LINC00909|hela|ENSG00000255717|EE	chr11	62855317	62855400	TIA1|K562	83
chr11	62854716	62855716	LINC00909|hela|ENSG00000255717|EE	chr11	62855045	62855056	TRA2A|K562	11
chr11	62854716	62855716	LINC00909|hela|ENSG00000255717|EE	chr11	62855014	62855016	LARP4|K562	2
chr11	62854716	62855716	LINC00909|hela|ENSG00000255717|EE	chr11	62855335	62855348	SMNDC1|K562	13
chr11	62854716	62855716	LINC00909|hela|ENSG00000255717|EE	chr11	62855026	62855059	YBX3|K562	33
chr11	62854716	62855716	LINC00909|hela|ENSG00000255717|EE	chr11	62855336	62855354	FTO|K562	18
chr11	62854716	62855716	LINC00909|hela|ENSG00000255717|EE	chr11	62855079	62855107	TIA1|K562	28
chr11	62854716	62855716	LINC00909|hela|ENSG00000255717|EE	chr11	62855022	62855035	LIN28B|HepG2	13
chr11	62854716	62855716	LINC00909|hela|ENSG00000255717|EE	chr11	62855068	62855085	U2AF1|K562	17
chr11	62854716	62855716	LINC00909|hela|ENSG00000255717|EE	chr11	62855037	62855043	XRCC6|HepG2	6
chr11	62854716	62855716	LINC00909|hela|ENSG00000255717|EE	chr11	62855042	62855070	RBM5|HepG2	28
chr11	62854716	62855716	LINC00909|hela|ENSG00000255717|EE	chr11	62855291	62855326	MTPAP|K562	35
chr11	62854716	62855716	LINC00909|hela|ENSG00000255717|EE	chr11	62855042	62855062	SMNDC1|K562	20
chr11	62854716	62855716	LINC00909|hela|ENSG00000255717|EE	chr11	62855351	62855400	BUD13|K562	49
chr11	62854716	62855716	LINC00909|hela|ENSG00000255717|EE	chr11	62855291	62855304	PPIL4|K562	13
chr11	62854716	62855716	LINC00909|hela|ENSG00000255717|EE	chr11	62855063	62855076	TROVE2|K562	13
chr11	62854716	62855716	LINC00909|hela|ENSG00000255717|EE	chr11	62855356	62855368	NOLC1|K562	12
chr11	62854716	62855716	LINC00909|hela|ENSG00000255717|EE	chr11	62855357	62855362	PUM2|K562	5
chr11	62854716	62855716	LINC00909|hela|ENSG00000255717|EE	chr11	62855013	62855065	SUB1|HepG2	52
chr11	62854716	62855716	LINC00909|hela|ENSG00000255717|EE	chr11	62855026	62855049	CSTF2|HepG2	23
chr11	62854716	62855716	LINC00909|hela|ENSG00000255717|EE	chr11	62855074	62855084	PTBP1|HepG2	10
chr11	62854716	62855716	LINC00909|hela|ENSG00000255717|EE	chr11	62855032	62855043	LSM11|K562	11
chr11	62854716	62855716	LINC00909|hela|ENSG00000255717|EE	chr11	62855142	62855152	PRPF8|HepG2	10
chr11	62854716	62855716	LINC00909|hela|ENSG00000255717|EE	chr11	62855693	62855767	HNRNPM|K562	23
chr11	62854716	62855716	LINC00909|hela|ENSG00000255717|EE	chr11	62855293	62855325	IGF2BP1|K562	32
chr11	62854716	62855716	LINC00909|hela|ENSG00000255717|EE	chr11	62855290	62855356	UCHL5|K562	66
chr11	62854716	62855716	LINC00909|hela|ENSG00000255717|EE	chr11	62855041	62855064	RBFOX2|K562	23
chr11	62854716	62855716	LINC00909|hela|ENSG00000255717|EE	chr11	62855066	62855075	DDX24|K562	9
chr11	62854716	62855716	LINC00909|hela|ENSG00000255717|EE	chr11	62855027	62855039	NKRF|HepG2	12
chr11	62854716	62855716	LINC00909|hela|ENSG00000255717|EE	chr11	62855310	62855326	YWHAG|K562	16
chr11	62854716	62855716	LINC00909|hela|ENSG00000255717|EE	chr11	62855013	62855072	PUM2|K562	59
chr11	62854716	62855716	LINC00909|hela|ENSG00000255717|EE	chr11	62855309	62855368	TIA1|HeLa	59
chr11	62854716	62855716	LINC00909|hela|ENSG00000255717|EE	chr11	62855076	62855080	DKC1|HepG2	4
chr11	62854716	62855716	LINC00909|hela|ENSG00000255717|EE	chr11	62854685	62854729	KHSRP|K562	13
chr11	62854716	62855716	LINC00909|hela|ENSG00000255717|EE	chr11	62855327	62855353	TROVE2|HepG2	26
chr11	62854716	62855716	LINC00909|hela|ENSG00000255717|EE	chr11	62855291	62855352	XPO5|HepG2	61
chr11	62854716	62855716	LINC00909|hela|ENSG00000255717|EE	chr11	62855022	62855026	DKC1|HepG2	4
chr11	62854716	62855716	LINC00909|hela|ENSG00000255717|EE	chr11	62855019	62855093	CDC40|HepG2	74
chr11	62854716	62855716	LINC00909|hela|ENSG00000255717|EE	chr11	62855014	62855076	GRSF1|HepG2	62
chr11	62854716	62855716	LINC00909|hela|ENSG00000255717|EE	chr11	62854932	62854954	U2AF2|K562	22
chr11	62854716	62855716	LINC00909|hela|ENSG00000255717|EE	chr11	62855316	62855345	LARP7|K562	29
chr11	62854716	62855716	LINC00909|hela|ENSG00000255717|EE	chr11	62855307	62855356	SBDS|K562	49
chr11	62854716	62855716	LINC00909|hela|ENSG00000255717|EE	chr11	62855290	62855294	TRA2A|HepG2	4
chr11	62854716	62855716	LINC00909|hela|ENSG00000255717|EE	chr11	62855291	62855296	SF3B4|K562	5
chr11	62854716	62855716	LINC00909|hela|ENSG00000255717|EE	chr11	62855290	62855361	METAP2|K562	71
chr11	62854716	62855716	LINC00909|hela|ENSG00000255717|EE	chr11	62855008	62855068	NOP58|HEK293	60
chr11	62854716	62855716	LINC00909|hela|ENSG00000255717|EE	chr11	62855288	62855336	SFPQ|HepG2	48
chr11	62854716	62855716	LINC00909|hela|ENSG00000255717|EE	chr11	62854730	62854774	HNRNPM|HepG2	44
chr11	62854716	62855716	LINC00909|hela|ENSG00000255717|EE	chr11	62855293	62855364	LARP4|HepG2	71
chr11	62854716	62855716	LINC00909|hela|ENSG00000255717|EE	chr11	62855333	62855357	DDX24|K562	24
chr11	62854716	62855716	LINC00909|hela|ENSG00000255717|EE	chr11	62854867	62854910	XRN2|K562	43
chr11	62854716	62855716	LINC00909|hela|ENSG00000255717|EE	chr11	62854707	62854751	PRPF8|K562	35
chr11	62854716	62855716	LINC00909|hela|ENSG00000255717|EE	chr11	62855060	62855113	SUPV3L1|HepG2	53
chr11	62854716	62855716	LINC00909|hela|ENSG00000255717|EE	chr11	62854788	62854815	ILF3|HepG2	27
chr11	62854716	62855716	LINC00909|hela|ENSG00000255717|EE	chr11	62855290	62855310	YWHAG|K562	20
chr11	62854716	62855716	LINC00909|hela|ENSG00000255717|EE	chr11	62855299	62855335	KHSRP|K562	36
chr11	62854716	62855716	LINC00909|hela|ENSG00000255717|EE	chr11	62854712	62854739	ZRANB2|K562	23
chr11	62854716	62855716	LINC00909|hela|ENSG00000255717|EE	chr11	62855304	62855387	SUPV3L1|HepG2	83
chr11	62854716	62855716	LINC00909|hela|ENSG00000255717|EE	chr11	62855291	62855363	NCBP2|K562	72
chr11	62854716	62855716	LINC00909|hela|ENSG00000255717|EE	chr11	62854887	62854920	EIF4G2|K562	33
chr11	62854716	62855716	LINC00909|hela|ENSG00000255717|EE	chr11	62855291	62855333	DDX24|K562	42
chr11	62854716	62855716	LINC00909|hela|ENSG00000255717|EE	chr11	62855288	62855370	EIF4G2|K562	82
chr11	62854716	62855716	LINC00909|hela|ENSG00000255717|EE	chr11	62855298	62855306	GTF2F1|K562	8
chr11	62854716	62855716	LINC00909|hela|ENSG00000255717|EE	chr11	62855304	62855335	PPIL4|K562	31
chr11	62854716	62855716	LINC00909|hela|ENSG00000255717|EE	chr11	62855042	62855085	EIF4G2|K562	43
chr11	62854716	62855716	LINC00909|hela|ENSG00000255717|EE	chr11	62855291	62855364	DGCR8|HepG2	73
chr11	62854716	62855716	LINC00909|hela|ENSG00000255717|EE	chr11	62855251	62855331	SAFB2|K562	80
chr11	62854716	62855716	LINC00909|hela|ENSG00000255717|EE	chr11	62855303	62855365	RPS11|K562	62
chr11	62854716	62855716	LINC00909|hela|ENSG00000255717|EE	chr11	62854867	62854925	EFTUD2|HepG2	58
chr11	62854716	62855716	LINC00909|hela|ENSG00000255717|EE	chr11	62855324	62855361	NSUN2|K562	37
chr11	62854716	62855716	LINC00909|hela|ENSG00000255717|EE	chr11	62855333	62855357	HNRNPUL1|K562	24
chr11	62854716	62855716	LINC00909|hela|ENSG00000255717|EE	chr11	62854870	62854917	XRN2|K562	47
chr11	62854716	62855716	LINC00909|hela|ENSG00000255717|EE	chr11	62855047	62855065	NOLC1|K562	18
chr11	62854716	62855716	LINC00909|hela|ENSG00000255717|EE	chr11	62855014	62855065	IGF2BP3|HepG2	51
chr11	62854716	62855716	LINC00909|hela|ENSG00000255717|EE	chr11	62855301	62855332	SLBP|K562	31
chr11	62854716	62855716	LINC00909|hela|ENSG00000255717|EE	chr11	62855327	62855355	NPM1|K562	28
chr11	62854716	62855716	LINC00909|hela|ENSG00000255717|EE	chr11	62855285	62855299	KHSRP|K562	14
chr11	62854716	62855716	LINC00909|hela|ENSG00000255717|EE	chr11	62855290	62855364	GPKOW|K562	74
chr11	62854716	62855716	LINC00909|hela|ENSG00000255717|EE	chr11	62855020	62855057	NCBP2|HepG2	37
chr11	62854716	62855716	LINC00909|hela|ENSG00000255717|EE	chr11	62855025	62855044	LIN28B|HepG2	19
chr11	62854716	62855716	LINC00909|hela|ENSG00000255717|EE	chr11	62855008	62855048	HNRNPF|HEK293T	40
chr11	62854716	62855716	LINC00909|hela|ENSG00000255717|EE	chr11	62855326	62855333	YWHAG|K562	7
chr11	62854716	62855716	LINC00909|hela|ENSG00000255717|EE	chr11	62855706	62855742	XRN2|K562	10
chr11	62854716	62855716	LINC00909|hela|ENSG00000255717|EE	chr11	62855008	62855028	CSTF2|HeLa	20
chr11	62854716	62855716	LINC00909|hela|ENSG00000255717|EE	chr11	62855017	62855064	FKBP4|HepG2	47
chr11	62854716	62855716	LINC00909|hela|ENSG00000255717|EE	chr11	62855013	62855042	UCHL5|HepG2	29
chr11	62854716	62855716	LINC00909|hela|ENSG00000255717|EE	chr11	62855017	62855042	NPM1|K562	25
chr11	62854716	62855716	LINC00909|hela|ENSG00000255717|EE	chr11	62855011	62855090	GRWD1|HepG2	79
chr11	62854716	62855716	LINC00909|hela|ENSG00000255717|EE	chr11	62855311	62855324	SUB1|HepG2	13
chr11	62854716	62855716	LINC00909|hela|ENSG00000255717|EE	chr11	62855327	62855335	PTBP1|K562	8
chr11	62854716	62855716	LINC00909|hela|ENSG00000255717|EE	chr11	62855044	62855079	DDX55|HepG2	35
chr11	62854716	62855716	LINC00909|hela|ENSG00000255717|EE	chr11	62855334	62855353	KHSRP|K562	19
chr11	62854716	62855716	LINC00909|hela|ENSG00000255717|EE	chr11	62855315	62855318	AUH|HepG2	3
chr11	62854716	62855716	LINC00909|hela|ENSG00000255717|EE	chr11	62855021	62855041	MTPAP|K562	20
chr11	62854716	62855716	LINC00909|hela|ENSG00000255717|EE	chr11	62854748	62854771	TIA1|K562	23
chr11	62854716	62855716	LINC00909|hela|ENSG00000255717|EE	chr11	62854842	62854904	BUD13|K562	62
chr11	62854716	62855716	LINC00909|hela|ENSG00000255717|EE	chr11	62855014	62855070	HNRNPK|K562	56
chr11	62854716	62855716	LINC00909|hela|ENSG00000255717|EE	chr11	62855223	62855247	TAF15|K562	24
chr11	62854716	62855716	LINC00909|hela|ENSG00000255717|EE	chr11	62854686	62854742	KHSRP|K562	26
chr11	62854716	62855716	LINC00909|hela|ENSG00000255717|EE	chr11	62855044	62855072	NOL12|HepG2	28
chr11	62854716	62855716	LINC00909|hela|ENSG00000255717|EE	chr11	62855291	62855356	PUM2|K562	65
chr11	62854716	62855716	LINC00909|hela|ENSG00000255717|EE	chr11	62855290	62855333	HNRNPUL1|K562	43
chr11	62854716	62855716	LINC00909|hela|ENSG00000255717|EE	chr11	62855064	62855079	RPS3|HepG2	15
chr11	62854716	62855716	LINC00909|hela|ENSG00000255717|EE	chr11	62855121	62855140	EFTUD2|K562	19
chr11	62854716	62855716	LINC00909|hela|ENSG00000255717|EE	chr11	62855033	62855068	U2AF1|K562	35
chr11	62854716	62855716	LINC00909|hela|ENSG00000255717|EE	chr11	62855333	62855355	HNRNPUL1|K562	22
chr11	62854716	62855716	LINC00909|hela|ENSG00000255717|EE	chr11	62855132	62855141	UCHL5|K562	9
chr11	62854716	62855716	LINC00909|hela|ENSG00000255717|EE	chr11	62855075	62855083	UCHL5|HepG2	8
chr11	62854716	62855716	LINC00909|hela|ENSG00000255717|EE	chr11	62855042	62855048	RPS3|K562	6
chr11	62854716	62855716	LINC00909|hela|ENSG00000255717|EE	chr11	62854756	62854814	ILF3|K562	58
chr11	62854716	62855716	LINC00909|hela|ENSG00000255717|EE	chr11	62855290	62855366	TARDBP|K562	76
chr11	62854716	62855716	LINC00909|hela|ENSG00000255717|EE	chr11	62855701	62855752	U2AF1|HepG2	15
chr11	62854716	62855716	LINC00909|hela|ENSG00000255717|EE	chr11	62855330	62855367	NCBP2|K562	37
chr11	62854716	62855716	LINC00909|hela|ENSG00000255717|EE	chr11	62855290	62855327	TROVE2|HepG2	37
chr11	62854716	62855716	LINC00909|hela|ENSG00000255717|EE	chr11	62855012	62855016	DDX3X|K562	4
chr11	62854716	62855716	LINC00909|hela|ENSG00000255717|EE	chr11	62855297	62855352	HNRNPL|K562	55
chr11	62854716	62855716	LINC00909|hela|ENSG00000255717|EE	chr11	62855042	62855044	NOLC1|HepG2	2
chr11	62854716	62855716	LINC00909|hela|ENSG00000255717|EE	chr11	62855025	62855029	FXR1|K562	4
chr11	62854716	62855716	LINC00909|hela|ENSG00000255717|EE	chr11	62854839	62854883	FUS|K562	44
chr11	62854716	62855716	LINC00909|hela|ENSG00000255717|EE	chr11	62855708	62855748	HNRNPM|HepG2	8
chr11	62854716	62855716	LINC00909|hela|ENSG00000255717|EE	chr11	62855068	62855079	SMNDC1|HepG2	11
chr11	62854716	62855716	LINC00909|hela|ENSG00000255717|EE	chr11	62855309	62855317	AUH|HepG2	8
chr11	62854716	62855716	LINC00909|hela|ENSG00000255717|EE	chr11	62855303	62855350	SUGP2|HepG2	47
chr11	62854716	62855716	LINC00909|hela|ENSG00000255717|EE	chr11	62855337	62855355	LSM11|K562	18
chr11	62854716	62855716	LINC00909|hela|ENSG00000255717|EE	chr11	62855290	62855355	RBM22|K562	65
chr11	62854716	62855716	LINC00909|hela|ENSG00000255717|EE	chr11	62855038	62855041	PTBP1|K562	3
chr11	62854716	62855716	LINC00909|hela|ENSG00000255717|EE	chr11	62855007	62855020	SMNDC1|K562	13
chr11	62854716	62855716	LINC00909|hela|ENSG00000255717|EE	chr11	62855014	62855063	HNRNPK|HepG2	49
chr11	62854716	62855716	LINC00909|hela|ENSG00000255717|EE	chr11	62855291	62855337	BUD13|K562	46
chr11	62854716	62855716	LINC00909|hela|ENSG00000255717|EE	chr11	62854996	62855037	ZNF622|K562	41
chr11	62854716	62855716	LINC00909|hela|ENSG00000255717|EE	chr11	62855008	62855028	AGO1|HEK293	20
chr11	62854716	62855716	LINC00909|hela|ENSG00000255717|EE	chr11	62855012	62855022	RBM15|K562	10
chr11	62854716	62855716	LINC00909|hela|ENSG00000255717|EE	chr11	62854749	62854772	XRN2|K562	23
chr11	62854716	62855716	LINC00909|hela|ENSG00000255717|EE	chr11	62855335	62855365	SND1|K562	30
chr11	62854716	62855716	LINC00909|hela|ENSG00000255717|EE	chr11	62855349	62855388	EFTUD2|K562	39
chr11	62854716	62855716	LINC00909|hela|ENSG00000255717|EE	chr11	62855307	62855351	DGCR8|K562	44
chr11	62854716	62855716	LINC00909|hela|ENSG00000255717|EE	chr11	62855703	62855750	U2AF1|K562	13
chr11	62854716	62855716	LINC00909|hela|ENSG00000255717|EE	chr11	62855293	62855370	DROSHA|K562	77
chr11	62854716	62855716	LINC00909|hela|ENSG00000255717|EE	chr11	62855332	62855355	AUH|HepG2	23
chr11	62854716	62855716	LINC00909|hela|ENSG00000255717|EE	chr11	62854751	62854782	PRPF8|K562	31
chr11	62854716	62855716	LINC00909|hela|ENSG00000255717|EE	chr11	62855291	62855307	DGCR8|K562	16
chr11	62854716	62855716	LINC00909|hela|ENSG00000255717|EE	chr11	62855008	62855048	CSTF2|HEK293	40
chr11	62854716	62855716	LINC00909|hela|ENSG00000255717|EE	chr11	62855324	62855332	NKRF|HepG2	8
chr11	62854716	62855716	LINC00909|hela|ENSG00000255717|EE	chr11	62855316	62855340	ZNF622|K562	24
chr11	62854716	62855716	LINC00909|hela|ENSG00000255717|EE	chr11	62855357	62855369	XRCC6|K562	12
chr11	62854716	62855716	LINC00909|hela|ENSG00000255717|EE	chr11	62855291	62855360	FKBP4|HepG2	69
chr11	62854716	62855716	LINC00909|hela|ENSG00000255717|EE	chr11	62855042	62855064	EXOSC5|K562	22
chr11	62854716	62855716	LINC00909|hela|ENSG00000255717|EE	chr11	62855014	62855046	ZRANB2|K562	32
chr11	62854716	62855716	LINC00909|hela|ENSG00000255717|EE	chr11	62855014	62855083	BCCIP|HepG2	69
chr11	62854716	62855716	LINC00909|hela|ENSG00000255717|EE	chr11	62855298	62855330	NCBP2|K562	32
chr11	62854716	62855716	LINC00909|hela|ENSG00000255717|EE	chr11	62855291	62855338	LARP7|HepG2	47
chr11	62854716	62855716	LINC00909|hela|ENSG00000255717|EE	chr11	62855008	62855048	AGO2|HeLa	40
chr11	62854716	62855716	LINC00909|hela|ENSG00000255717|EE	chr11	62855227	62855271	HNRNPA1|K562	44
chr11	62854716	62855716	LINC00909|hela|ENSG00000255717|EE	chr11	62855335	62855361	NOL12|HepG2	26
chr11	62854716	62855716	LINC00909|hela|ENSG00000255717|EE	chr11	62855335	62855360	FASTKD2|K562	25
chr11	62854716	62855716	LINC00909|hela|ENSG00000255717|EE	chr11	62855291	62855369	RBM15|HepG2	78
chr11	62854716	62855716	LINC00909|hela|ENSG00000255717|EE	chr11	62855045	62855062	SAFB2|K562	17
chr11	62854716	62855716	LINC00909|hela|ENSG00000255717|EE	chr11	62855334	62855358	DDX24|K562	24
chr11	62854716	62855716	LINC00909|hela|ENSG00000255717|EE	chr11	62854991	62855029	TBRG4|HepG2	38
chr11	62854716	62855716	LINC00909|hela|ENSG00000255717|EE	chr11	62855320	62855366	FXR1|K562	46
chr11	62854716	62855716	LINC00909|hela|ENSG00000255717|EE	chr11	62855290	62855319	SRSF1|K562	29
chr11	62854716	62855716	LINC00909|hela|ENSG00000255717|EE	chr11	62855042	62855058	TROVE2|K562	16
chr11	62854716	62855716	LINC00909|hela|ENSG00000255717|EE	chr11	62855071	62855084	SRSF1|K562	13
chr11	62854716	62855716	LINC00909|hela|ENSG00000255717|EE	chr11	62855143	62855165	PRPF8|HepG2	22
chr11	62854716	62855716	LINC00909|hela|ENSG00000255717|EE	chr11	62855290	62855309	BUD13|HepG2	19
chr11	62854716	62855716	LINC00909|hela|ENSG00000255717|EE	chr11	62855017	62855083	AGGF1|K562	66
chr11	62854716	62855716	LINC00909|hela|ENSG00000255717|EE	chr11	62855043	62855059	AUH|HepG2	16
chr11	62854716	62855716	LINC00909|hela|ENSG00000255717|EE	chr11	62855290	62855351	BUD13|K562	61
chr11	62854716	62855716	LINC00909|hela|ENSG00000255717|EE	chr11	62855043	62855052	GNL3|K562	9
chr11	62854716	62855716	LINC00909|hela|ENSG00000255717|EE	chr11	62855033	62855042	LIN28B|K562	9
chr11	62854716	62855716	LINC00909|hela|ENSG00000255717|EE	chr11	62855450	62855463	YBX3|K562	13
chr11	62854716	62855716	LINC00909|hela|ENSG00000255717|EE	chr11	62855312	62855334	XPO5|HepG2	22
chr11	62854716	62855716	LINC00909|hela|ENSG00000255717|EE	chr11	62855319	62855324	TBRG4|K562	5
chr11	62854716	62855716	LINC00909|hela|ENSG00000255717|EE	chr11	62855291	62855354	EXOSC5|K562	63
chr11	62854716	62855716	LINC00909|hela|ENSG00000255717|EE	chr11	62855313	62855335	NOL12|HepG2	22
chr11	62854716	62855716	LINC00909|hela|ENSG00000255717|EE	chr11	62855008	62855048	PTBP1|HEK293T	40
chr11	62854716	62855716	LINC00909|hela|ENSG00000255717|EE	chr11	62855064	62855079	EXOSC5|K562	15
chr11	62854716	62855716	LINC00909|hela|ENSG00000255717|EE	chr11	62855013	62855058	XRCC6|HepG2	45
chr11	62854716	62855716	LINC00909|hela|ENSG00000255717|EE	chr11	62855027	62855044	GTF2F1|HepG2	17
chr11	62854716	62855716	LINC00909|hela|ENSG00000255717|EE	chr11	62855023	62855040	TAF15|HepG2	17
chr11	62854716	62855716	LINC00909|hela|ENSG00000255717|EE	chr11	62855015	62855067	DGCR8|HepG2	52
chr11	62854716	62855716	LINC00909|hela|ENSG00000255717|EE	chr11	62854708	62854728	CPSF7|HEK293	12
chr11	62854716	62855716	LINC00909|hela|ENSG00000255717|EE	chr11	62855291	62855313	SMNDC1|K562	22
chr11	62854716	62855716	LINC00909|hela|ENSG00000255717|EE	chr11	62855356	62855368	LARP7|K562	12
chr11	62854716	62855716	LINC00909|hela|ENSG00000255717|EE	chr11	62855287	62855308	LIN28A|H9	21
chr11	62854716	62855716	LINC00909|hela|ENSG00000255717|EE	chr11	62855043	62855058	PTBP1|K562	15
chr11	62854716	62855716	LINC00909|hela|ENSG00000255717|EE	chr11	62855308	62855323	UCHL5|HepG2	15
chr11	62854716	62855716	LINC00909|hela|ENSG00000255717|EE	chr11	62855287	62855308	AGO2|HEK293S	21
chr11	62854716	62855716	LINC00909|hela|ENSG00000255717|EE	chr11	62855094	62855153	EFTUD2|HepG2	59
chr11	62854716	62855716	LINC00909|hela|ENSG00000255717|EE	chr11	62855066	62855070	NPM1|K562	4
chr11	62854716	62855716	LINC00909|hela|ENSG00000255717|EE	chr11	62855553	62855608	FIP1L1|HEK293	55
chr11	62854716	62855716	LINC00909|hela|ENSG00000255717|EE	chr11	62855345	62855355	TROVE2|K562	10
chr11	62854716	62855716	LINC00909|hela|ENSG00000255717|EE	chr11	62855300	62855366	FASTKD2|HepG2	66
chr11	62854716	62855716	LINC00909|hela|ENSG00000255717|EE	chr11	62855335	62855357	PTBP1|K562	22
chr11	62854716	62855716	LINC00909|hela|ENSG00000255717|EE	chr11	62855290	62855377	SF3B4|HepG2	87
chr11	62854716	62855716	LINC00909|hela|ENSG00000255717|EE	chr11	62854977	62855044	KHSRP|K562	67
chr11	62854716	62855716	LINC00909|hela|ENSG00000255717|EE	chr11	62855044	62855059	SF3B4|K562	15
chr11	62854716	62855716	LINC00909|hela|ENSG00000255717|EE	chr11	62855301	62855327	PTBP1|K562	26
chr11	62854716	62855716	LINC00909|hela|ENSG00000255717|EE	chr11	62855015	62855047	SFPQ|HepG2	32
chr11	62854716	62855716	LINC00909|hela|ENSG00000255717|EE	chr11	62855305	62855327	NKRF|HepG2	22
chr11	62854716	62855716	LINC00909|hela|ENSG00000255717|EE	chr11	62855058	62855064	SF3A3|HepG2	6
chr11	62854716	62855716	LINC00909|hela|ENSG00000255717|EE	chr11	62855038	62855043	HNRNPUL1|K562	5
chr11	62854716	62855716	LINC00909|hela|ENSG00000255717|EE	chr11	62855069	62855086	RBM15|K562	17
chr11	62854716	62855716	LINC00909|hela|ENSG00000255717|EE	chr11	62855320	62855341	U2AF1|HepG2	21
chr11	62854716	62855716	LINC00909|hela|ENSG00000255717|EE	chr11	62855341	62855378	U2AF2|K562	37
chr11	62854716	62855716	LINC00909|hela|ENSG00000255717|EE	chr11	62855336	62855350	HNRNPUL1|HepG2	14
chr11	62854716	62855716	LINC00909|hela|ENSG00000255717|EE	chr11	62855344	62855354	TRA2A|K562	10
chr11	62854716	62855716	LINC00909|hela|ENSG00000255717|EE	chr11	62855012	62855038	HNRNPUL1|K562	26
chr11	62854716	62855716	LINC00909|hela|ENSG00000255717|EE	chr11	62855042	62855081	NKRF|HepG2	39
chr11	62854716	62855716	LINC00909|hela|ENSG00000255717|EE	chr11	62855012	62855067	ILF3|K562	55
chr11	62854716	62855716	LINC00909|hela|ENSG00000255717|EE	chr11	62855294	62855363	GRSF1|HepG2	69
chr11	62854716	62855716	LINC00909|hela|ENSG00000255717|EE	chr11	62855300	62855315	FAM120A|K562	15
chr11	62854716	62855716	LINC00909|hela|ENSG00000255717|EE	chr11	62855705	62855741	FMR1|K562	11
chr11	62854716	62855716	LINC00909|hela|ENSG00000255717|EE	chr11	62855043	62855068	SMNDC1|HepG2	25
chr11	62854716	62855716	LINC00909|hela|ENSG00000255717|EE	chr11	62855009	62855036	FXR2|K562	27
chr11	62854716	62855716	LINC00909|hela|ENSG00000255717|EE	chr11	62855335	62855356	GTF2F1|HepG2	21
chr11	62854716	62855716	LINC00909|hela|ENSG00000255717|EE	chr11	62855014	62855037	SND1|K562	23
chr11	62854716	62855716	LINC00909|hela|ENSG00000255717|EE	chr11	62855008	62855028	CPSF6|HEK293	20
chr11	62854716	62855716	LINC00909|hela|ENSG00000255717|EE	chr11	62855012	62855043	LARP4|K562	31
chr11	62854716	62855716	LINC00909|hela|ENSG00000255717|EE	chr11	62855018	62855036	GNL3|K562	18
chr11	62854716	62855716	LINC00909|hela|ENSG00000255717|EE	chr11	62855287	62855308	CPSF4|HEK293	21
chr11	62854716	62855716	LINC00909|hela|ENSG00000255717|EE	chr11	62855024	62855044	YWHAG|K562	20
chr11	62854716	62855716	LINC00909|hela|ENSG00000255717|EE	chr11	62855300	62855326	IGF2BP1|K562	26
chr11	62854716	62855716	LINC00909|hela|ENSG00000255717|EE	chr11	62855305	62855359	PUM2|K562	54
chr11	62854716	62855716	LINC00909|hela|ENSG00000255717|EE	chr11	62855095	62855116	BUD13|K562	21
chr11	62854716	62855716	LINC00909|hela|ENSG00000255717|EE	chr11	62855024	62855053	GTF2F1|K562	29
chr11	62854716	62855716	LINC00909|hela|ENSG00000255717|EE	chr11	62855016	62855084	SND1|HepG2	68
chr11	62854716	62855716	LINC00909|hela|ENSG00000255717|EE	chr11	62855311	62855341	POLR2G|HepG2	30
chr11	62854716	62855716	LINC00909|hela|ENSG00000255717|EE	chr11	62855357	62855365	DKC1|HepG2	8
chr11	62854716	62855716	LINC00909|hela|ENSG00000255717|EE	chr11	62855042	62855045	TROVE2|HepG2	3
chr11	62854716	62855716	LINC00909|hela|ENSG00000255717|EE	chr11	62855334	62855359	XRCC6|HepG2	25
chr11	62854716	62855716	LINC00909|hela|ENSG00000255717|EE	chr11	62855311	62855320	U2AF1|HepG2	9
chr11	62854716	62855716	LINC00909|hela|ENSG00000255717|EE	chr11	62855308	62855367	UCHL5|HepG2	59
chr11	62854716	62855716	LINC00909|hela|ENSG00000255717|EE	chr11	62855013	62855048	TBRG4|K562	35
chr11	62854716	62855716	LINC00909|hela|ENSG00000255717|EE	chr11	62855043	62855081	RPS5|K562	38
chr11	62854716	62855716	LINC00909|hela|ENSG00000255717|EE	chr11	62855312	62855335	NCBP2|HepG2	23
chr11	62854716	62855716	LINC00909|hela|ENSG00000255717|EE	chr11	62855022	62855085	DDX55|K562	63
chr11	62854716	62855716	LINC00909|hela|ENSG00000255717|EE	chr11	62855022	62855067	RBFOX2|HepG2	45
chr11	62854716	62855716	LINC00909|hela|ENSG00000255717|EE	chr11	62855644	62855668	CPSF6|HEK293	24
chr11	62854716	62855716	LINC00909|hela|ENSG00000255717|EE	chr11	62855052	62855065	GNL3|K562	13
chr11	62854716	62855716	LINC00909|hela|ENSG00000255717|EE	chr11	62855014	62855029	SF3B1|K562	15
chr11	62854716	62855716	LINC00909|hela|ENSG00000255717|EE	chr11	62855577	62855591	NSUN2|K562	14
chr11	62854716	62855716	LINC00909|hela|ENSG00000255717|EE	chr11	62855012	62855036	SF3A3|HepG2	24
chr11	62854716	62855716	LINC00909|hela|ENSG00000255717|EE	chr11	62855094	62855121	EFTUD2|K562	27
chr11	62854716	62855716	LINC00909|hela|ENSG00000255717|EE	chr11	62855291	62855313	NOL12|HepG2	22
chr11	62854716	62855716	LINC00909|hela|ENSG00000255717|EE	chr11	62855300	62855345	HNRNPM|K562	45
chr11	62854716	62855716	LINC00909|hela|ENSG00000255717|EE	chr11	62855059	62855063	SF3B4|K562	4
chr11	62854716	62855716	LINC00909|hela|ENSG00000255717|EE	chr11	62855015	62855019	NCBP2|HepG2	4
chr11	62854716	62855716	LINC00909|hela|ENSG00000255717|EE	chr11	62855066	62855084	PTBP1|HepG2	18
chr11	62854716	62855716	LINC00909|hela|ENSG00000255717|EE	chr11	62855008	62855028	NOP58|HEK293	20
chr11	62854716	62855716	LINC00909|hela|ENSG00000255717|EE	chr11	62855021	62855069	IGF2BP1|HepG2	48
chr11	62854716	62855716	LINC00909|hela|ENSG00000255717|EE	chr11	62855283	62855342	FUS|K562	59
chr11	62854716	62855716	LINC00909|hela|ENSG00000255717|EE	chr11	62855044	62855061	DDX59|HepG2	17
chr11	62854716	62855716	LINC00909|hela|ENSG00000255717|EE	chr11	62855012	62855016	SF3B4|K562	4
chr11	62854716	62855716	LINC00909|hela|ENSG00000255717|EE	chr11	62855065	62855084	XRCC6|K562	19
chr11	62854716	62855716	LINC00909|hela|ENSG00000255717|EE	chr11	62855384	62855448	FIP1L1|HEK293	64
chr11	62854716	62855716	LINC00909|hela|ENSG00000255717|EE	chr11	62855289	62855303	SUGP2|HepG2	14
chr11	62854716	62855716	LINC00909|hela|ENSG00000255717|EE	chr11	62855013	62855018	KHDRBS1|K562	5
chr11	62854716	62855716	LINC00909|hela|ENSG00000255717|EE	chr11	62855289	62855358	TAF15|K562	69
chr11	62854716	62855716	LINC00909|hela|ENSG00000255717|EE	chr11	62855043	62855063	SMNDC1|HepG2	20
chr11	62854716	62855716	LINC00909|hela|ENSG00000255717|EE	chr11	62855355	62855367	SRSF1|HepG2	12
chr11	62854716	62855716	LINC00909|hela|ENSG00000255717|EE	chr11	62855334	62855367	HNRNPA1|HepG2	33
chr11	62854716	62855716	LINC00909|hela|ENSG00000255717|EE	chr11	62855553	62855608	FUS|HEK293	55
chr11	62854716	62855716	LINC00909|hela|ENSG00000255717|EE	chr11	62855325	62855345	PTBP1|HepG2	20
chr11	62854716	62855716	LINC00909|hela|ENSG00000255717|EE	chr11	62855303	62855341	U2AF2|K562	38
chr11	62854716	62855716	LINC00909|hela|ENSG00000255717|EE	chr11	62855017	62855063	POLR2G|HepG2	46
chr11	62854716	62855716	LINC00909|hela|ENSG00000255717|EE	chr11	62855290	62855334	EXOSC5|K562	44
chr11	62854716	62855716	LINC00909|hela|ENSG00000255717|EE	chr11	62855313	62855317	SMNDC1|K562	4
chr11	62854716	62855716	LINC00909|hela|ENSG00000255717|EE	chr11	62855044	62855063	NOLC1|HepG2	19
chr11	62854716	62855716	LINC00909|hela|ENSG00000255717|EE	chr11	62855323	62855345	UCHL5|HepG2	22
chr11	62854716	62855716	LINC00909|hela|ENSG00000255717|EE	chr11	62854842	62854909	BUD13|K562	67
chr11	62854716	62855716	LINC00909|hela|ENSG00000255717|EE	chr11	62855037	62855043	SND1|K562	6
chr11	62854716	62855716	LINC00909|hela|ENSG00000255717|EE	chr11	62855334	62855366	FXR1|K562	32
chr11	62854716	62855716	LINC00909|hela|ENSG00000255717|EE	chr11	62855064	62855070	RBFOX2|K562	6
chr11	62854716	62855716	LINC00909|hela|ENSG00000255717|EE	chr11	62855290	62855360	SRSF9|HepG2	70
chr11	62854716	62855716	LINC00909|hela|ENSG00000255717|EE	chr11	62855032	62855052	SRSF1|HepG2	20
chr11	62854716	62855716	LINC00909|hela|ENSG00000255717|EE	chr11	62855035	62855042	LIN28B|HepG2	7
chr11	62854716	62855716	LINC00909|hela|ENSG00000255717|EE	chr11	62855292	62855351	DDX3X|K562	59
chr11	62854716	62855716	LINC00909|hela|ENSG00000255717|EE	chr11	62855065	62855071	SRSF1|HepG2	6
chr11	62854716	62855716	LINC00909|hela|ENSG00000255717|EE	chr11	62855322	62855332	TIA1|HepG2	10
chr11	62854716	62855716	LINC00909|hela|ENSG00000255717|EE	chr11	62855386	62855430	PRPF8|HepG2	44
chr11	62854716	62855716	LINC00909|hela|ENSG00000255717|EE	chr11	62855310	62855355	LSM11|HepG2	45
chr11	62854716	62855716	LINC00909|hela|ENSG00000255717|EE	chr11	62855073	62855083	HNRNPUL1|K562	10
chr11	62854716	62855716	LINC00909|hela|ENSG00000255717|EE	chr11	62855058	62855064	RPS3|K562	6
chr11	62854716	62855716	LINC00909|hela|ENSG00000255717|EE	chr11	62855291	62855305	DGCR8|HepG2	14
chr11	62854716	62855716	LINC00909|hela|ENSG00000255717|EE	chr11	62854955	62854966	DHX30|K562	11
chr11	62854716	62855716	LINC00909|hela|ENSG00000255717|EE	chr11	62855058	62855064	U2AF1|HepG2	6
chr11	62854716	62855716	LINC00909|hela|ENSG00000255717|EE	chr11	62854833	62854843	PRPF8|K562	10
chr11	62854716	62855716	LINC00909|hela|ENSG00000255717|EE	chr11	62855022	62855043	NOL12|HepG2	21
chr11	62854716	62855716	LINC00909|hela|ENSG00000255717|EE	chr11	62855302	62855372	ZNF622|K562	70
chr11	62854716	62855716	LINC00909|hela|ENSG00000255717|EE	chr11	62854699	62854758	DGCR8|K562	42
chr11	62854716	62855716	LINC00909|hela|ENSG00000255717|EE	chr11	62855297	62855370	TNRC6A|K562	73
chr11	62854716	62855716	LINC00909|hela|ENSG00000255717|EE	chr11	62855015	62855041	FASTKD2|K562	26
chr11	62854716	62855716	LINC00909|hela|ENSG00000255717|EE	chr11	62855553	62855588	AGO2|HEK293S	35
chr11	62854716	62855716	LINC00909|hela|ENSG00000255717|EE	chr11	62855014	62855064	SLBP|K562	50
chr11	62854716	62855716	LINC00909|hela|ENSG00000255717|EE	chr11	62855031	62855034	RBM27|K562	3
chr11	62854716	62855716	LINC00909|hela|ENSG00000255717|EE	chr11	62855333	62855354	RBM5|HepG2	21
chr11	62854716	62855716	LINC00909|hela|ENSG00000255717|EE	chr11	62855327	62855357	DKC1|HepG2	30
chr11	62854716	62855716	LINC00909|hela|ENSG00000255717|EE	chr11	62855045	62855067	RBM22|K562	22
chr11	62854716	62855716	LINC00909|hela|ENSG00000255717|EE	chr11	62855310	62855352	RBFOX2|K562	42
chr11	62854716	62855716	LINC00909|hela|ENSG00000255717|EE	chr11	62855059	62855062	DKC1|HepG2	3
chr11	62854716	62855716	LINC00909|hela|ENSG00000255717|EE	chr11	62855011	62855061	CPSF6|K562	50
chr11	62854716	62855716	LINC00909|hela|ENSG00000255717|EE	chr11	62855028	62855075	BUD13|HepG2	47
chr11	62854716	62855716	LINC00909|hela|ENSG00000255717|EE	chr11	62855043	62855082	LARP4|K562	39
chr11	62854716	62855716	LINC00909|hela|ENSG00000255717|EE	chr11	62855384	62855448	EIF4A3|HeLa	64
chr11	62854716	62855716	LINC00909|hela|ENSG00000255717|EE	chr11	62855012	62855070	ILF3|HepG2	58
chr11	62854716	62855716	LINC00909|hela|ENSG00000255717|EE	chr11	62854752	62854774	PRPF8|HepG2	22
chr11	62854716	62855716	LINC00909|hela|ENSG00000255717|EE	chr11	62854742	62854770	DDX42|K562	28
chr11	62854716	62855716	LINC00909|hela|ENSG00000255717|EE	chr11	62855290	62855334	DDX24|K562	44
chr11	62854716	62855716	LINC00909|hela|ENSG00000255717|EE	chr11	62855408	62855458	SRSF1|HepG2	50
chr11	62854716	62855716	LINC00909|hela|ENSG00000255717|EE	chr11	62855013	62855026	CSTF2|HepG2	13
chr11	62854716	62855716	LINC00909|hela|ENSG00000255717|EE	chr11	62855290	62855304	AGGF1|K562	14
chr11	62854716	62855716	LINC00909|hela|ENSG00000255717|EE	chr11	62855290	62855350	HNRNPK|K562	60
chr11	62854716	62855716	LINC00909|hela|ENSG00000255717|EE	chr11	62855020	62855040	TNRC6A|K562	20
chr11	62854716	62855716	LINC00909|hela|ENSG00000255717|EE	chr11	62855058	62855063	TROVE2|K562	5
chr11	62854716	62855716	LINC00909|hela|ENSG00000255717|EE	chr11	62855016	62855043	RBM15|HepG2	27
chr11	62854716	62855716	LINC00909|hela|ENSG00000255717|EE	chr11	62855021	62855061	HNRNPK|HepG2	40
chr11	62854716	62855716	LINC00909|hela|ENSG00000255717|EE	chr11	62855024	62855030	U2AF1|HepG2	6
chr11	62854716	62855716	LINC00909|hela|ENSG00000255717|EE	chr11	62855294	62855358	HNRNPC|HepG2	64
chr11	62854716	62855716	LINC00909|hela|ENSG00000255717|EE	chr11	62855009	62855019	PTBP1|K562	10
chr11	62854716	62855716	LINC00909|hela|ENSG00000255717|EE	chr11	62855291	62855325	SMNDC1|K562	34
chr11	62854716	62855716	LINC00909|hela|ENSG00000255717|EE	chr11	62855292	62855361	U2AF1|K562	69
chr11	62854716	62855716	LINC00909|hela|ENSG00000255717|EE	chr11	62855063	62855075	FXR1|K562	12
chr11	62854716	62855716	LINC00909|hela|ENSG00000255717|EE	chr11	62854862	62854879	KHSRP|K562	17
chr11	62854716	62855716	LINC00909|hela|ENSG00000255717|EE	chr11	62854949	62854955	SF3B1|K562	6
chr11	62854716	62855716	LINC00909|hela|ENSG00000255717|EE	chr11	62855014	62855079	RBM27|K562	65
chr11	62854716	62855716	LINC00909|hela|ENSG00000255717|EE	chr11	62855291	62855357	EWSR1|K562	66
chr11	62854716	62855716	LINC00909|hela|ENSG00000255717|EE	chr11	62855021	62855079	HNRNPL|HepG2	58
chr11	62854716	62855716	LINC00909|hela|ENSG00000255717|EE	chr11	62855327	62855362	XRCC6|HepG2	35
chr11	62854716	62855716	LINC00909|hela|ENSG00000255717|EE	chr11	62855013	62855043	RPS5|K562	30
chr11	62854716	62855716	LINC00909|hela|ENSG00000255717|EE	chr11	62855290	62855306	TAF15|K562	16
chr11	62854716	62855716	LINC00909|hela|ENSG00000255717|EE	chr11	62855291	62855307	AGGF1|HepG2	16
chr11	62854716	62855716	LINC00909|hela|ENSG00000255717|EE	chr11	62855044	62855087	UCHL5|K562	43
chr11	62854716	62855716	LINC00909|hela|ENSG00000255717|EE	chr11	62855294	62855330	METAP2|K562	36
chr11	62854716	62855716	LINC00909|hela|ENSG00000255717|EE	chr11	62855034	62855085	UCHL5|K562	51
chr11	62854716	62855716	LINC00909|hela|ENSG00000255717|EE	chr11	62855017	62855042	IGF2BP1|K562	25
chr11	62854716	62855716	LINC00909|hela|ENSG00000255717|EE	chr11	62855698	62855746	DDX42|K562	18
chr11	62854716	62855716	LINC00909|hela|ENSG00000255717|EE	chr11	62855303	62855313	NOL12|HepG2	10
chr11	62854716	62855716	LINC00909|hela|ENSG00000255717|EE	chr11	62855043	62855066	TNRC6A|K562	23
chr11	62854716	62855716	LINC00909|hela|ENSG00000255717|EE	chr11	62855023	62855036	SMNDC1|HepG2	13
chr11	62854716	62855716	LINC00909|hela|ENSG00000255717|EE	chr11	62855042	62855069	NSUN2|K562	27
chr11	62854716	62855716	LINC00909|hela|ENSG00000255717|EE	chr11	62855015	62855054	XPO5|HepG2	39
chr11	62854716	62855716	LINC00909|hela|ENSG00000255717|EE	chr11	62854747	62854778	TIA1|HepG2	31
chr11	62854716	62855716	LINC00909|hela|ENSG00000255717|EE	chr11	62855011	62855067	RBFOX2|K562	56
chr11	62854716	62855716	LINC00909|hela|ENSG00000255717|EE	chr11	62855029	62855043	NOL12|HepG2	14
chr11	62854716	62855716	LINC00909|hela|ENSG00000255717|EE	chr11	62855068	62855093	ZNF622|K562	25
chr11	62854716	62855716	LINC00909|hela|ENSG00000255717|EE	chr11	62855013	62855042	RBM15|K562	29
chr11	62854716	62855716	LINC00909|hela|ENSG00000255717|EE	chr11	62855013	62855042	RPS3|K562	29
chr11	62854716	62855716	LINC00909|hela|ENSG00000255717|EE	chr11	62855335	62855343	PTBP1|HepG2	8
chr11	62854716	62855716	LINC00909|hela|ENSG00000255717|EE	chr11	62855291	62855356	LSM11|HepG2	65
chr11	62854716	62855716	LINC00909|hela|ENSG00000255717|EE	chr11	62855289	62855356	NSUN2|K562	67
chr11	62854716	62855716	LINC00909|hela|ENSG00000255717|EE	chr11	62855298	62855360	SLTM|K562	62
chr11	62854716	62855716	LINC00909|hela|ENSG00000255717|EE	chr11	62855014	62855041	DDX3X|K562	27
chr11	62854716	62855716	LINC00909|hela|ENSG00000255717|EE	chr11	62855308	62855336	PCBP2|HepG2	28
chr11	62854716	62855716	LINC00909|hela|ENSG00000255717|EE	chr11	62855076	62855081	TROVE2|K562	5
chr11	62854716	62855716	LINC00909|hela|ENSG00000255717|EE	chr11	62855384	62855448	DGCR8|HEK293T	64
chr11	62854716	62855716	LINC00909|hela|ENSG00000255717|EE	chr11	62855081	62855128	CSTF2|HeLa	47
chr11	62854716	62855716	LINC00909|hela|ENSG00000255717|EE	chr11	62855068	62855077	SND1|K562	9
chr11	62854716	62855716	LINC00909|hela|ENSG00000255717|EE	chr11	62855022	62855027	NCBP2|HepG2	5
chr11	62854716	62855716	LINC00909|hela|ENSG00000255717|EE	chr11	62855357	62855363	NOL12|HepG2	6
chr11	62854716	62855716	LINC00909|hela|ENSG00000255717|EE	chr11	62855019	62855065	SRSF9|HepG2	46
chr11	62854716	62855716	LINC00909|hela|ENSG00000255717|EE	chr11	62855069	62855083	U2AF1|HepG2	14
chr11	62854716	62855716	LINC00909|hela|ENSG00000255717|EE	chr11	62855309	62855348	CPSF1|HEK293	39
chr11	62854716	62855716	LINC00909|hela|ENSG00000255717|EE	chr11	62855355	62855366	DKC1|HepG2	11
chr11	62854716	62855716	LINC00909|hela|ENSG00000255717|EE	chr11	62854845	62854894	PRPF8|K562	49
chr11	62854716	62855716	LINC00909|hela|ENSG00000255717|EE	chr11	62855291	62855351	HNRNPC|HepG2	60
chr11	62854716	62855716	LINC00909|hela|ENSG00000255717|EE	chr11	62855296	62855358	HNRNPL|K562	62
chr11	62854716	62855716	LINC00909|hela|ENSG00000255717|EE	chr11	62855290	62855361	GTF2F1|K562	71
chr11	62854716	62855716	LINC00909|hela|ENSG00000255717|EE	chr11	62855291	62855361	PPIL4|K562	70
chr11	62854716	62855716	LINC00909|hela|ENSG00000255717|EE	chr11	62855291	62855354	LIN28B|HepG2	63
chr11	62854716	62855716	LINC00909|hela|ENSG00000255717|EE	chr11	62855293	62855330	GNL3|K562	37
chr11	62854716	62855716	LINC00909|hela|ENSG00000255717|EE	chr11	62855069	62855112	PRPF8|HepG2	43
chr11	62854716	62855716	LINC00909|hela|ENSG00000255717|EE	chr11	62855027	62855037	CSTF2T|K562	10
chr11	62854716	62855716	LINC00909|hela|ENSG00000255717|EE	chr11	62855712	62855743	ZRANB2|K562	4
chr11	62854716	62855716	LINC00909|hela|ENSG00000255717|EE	chr11	62855032	62855042	KHDRBS1|K562	10
chr11	62854716	62855716	LINC00909|hela|ENSG00000255717|EE	chr11	62855294	62855331	ILF3|K562	37
chr11	62854716	62855716	LINC00909|hela|ENSG00000255717|EE	chr11	62855326	62855347	SERBP1|K562	21
chr11	62854716	62855716	LINC00909|hela|ENSG00000255717|EE	chr11	62855026	62855038	AGGF1|HepG2	12
chr11	62854716	62855716	LINC00909|hela|ENSG00000255717|EE	chr11	62855291	62855353	SF3B4|HepG2	62
chr11	62854716	62855716	LINC00909|hela|ENSG00000255717|EE	chr11	62855291	62855364	DROSHA|K562	73
chr11	62854716	62855716	LINC00909|hela|ENSG00000255717|EE	chr11	62855318	62855332	AUH|HepG2	14
chr11	62854716	62855716	LINC00909|hela|ENSG00000255717|EE	chr11	62855023	62855064	DDX55|HepG2	41
chr11	62854716	62855716	LINC00909|hela|ENSG00000255717|EE	chr11	62855067	62855087	RBM22|K562	20
chr11	62854716	62855716	LINC00909|hela|ENSG00000255717|EE	chr11	62855017	62855035	TROVE2|HepG2	18
chr11	62854716	62855716	LINC00909|hela|ENSG00000255717|EE	chr11	62855587	62855607	NOLC1|HepG2	20
chr11	62854716	62855716	LINC00909|hela|ENSG00000255717|EE	chr11	62855027	62855041	HLTF|K562	14
chr11	62854716	62855716	LINC00909|hela|ENSG00000255717|EE	chr11	62855293	62855300	LSM11|K562	7
chr11	62854716	62855716	LINC00909|hela|ENSG00000255717|EE	chr11	62855042	62855044	RPS3|K562	2
chr11	62854716	62855716	LINC00909|hela|ENSG00000255717|EE	chr11	62855064	62855076	SF3A3|HepG2	12
chr11	62854716	62855716	LINC00909|hela|ENSG00000255717|EE	chr11	62855574	62855594	NKRF|HepG2	20
chr11	62854716	62855716	LINC00909|hela|ENSG00000255717|EE	chr11	62855291	62855303	RPS11|K562	12
chr11	62854716	62855716	LINC00909|hela|ENSG00000255717|EE	chr11	62855057	62855063	NPM1|K562	6
chr11	62854716	62855716	LINC00909|hela|ENSG00000255717|EE	chr11	62855008	62855068	NUDT21|HEK293	60
chr11	62854716	62855716	LINC00909|hela|ENSG00000255717|EE	chr11	62855308	62855334	UPF1|K562	26
chr11	62854716	62855716	LINC00909|hela|ENSG00000255717|EE	chr11	62855296	62855363	SRSF1|HepG2	67
chr11	62854716	62855716	LINC00909|hela|ENSG00000255717|EE	chr11	62855042	62855046	SMNDC1|K562	4
chr11	62854716	62855716	LINC00909|hela|ENSG00000255717|EE	chr11	62855327	62855333	RBM5|HepG2	6
chr11	62854716	62855716	LINC00909|hela|ENSG00000255717|EE	chr11	62855289	62855358	AARS|K562	69
chr11	62854716	62855716	LINC00909|hela|ENSG00000255717|EE	chr11	62855356	62855367	AUH|HepG2	11
chr11	62854716	62855716	LINC00909|hela|ENSG00000255717|EE	chr11	62855335	62855353	ILF3|K562	18
chr11	62854716	62855716	LINC00909|hela|ENSG00000255717|EE	chr11	62855301	62855356	IGF2BP2|K562	55
chr11	62854716	62855716	LINC00909|hela|ENSG00000255717|EE	chr11	62855042	62855056	RPS5|K562	14
chr11	62854716	62855716	LINC00909|hela|ENSG00000255717|EE	chr11	62855293	62855366	CSTF2T|HepG2	73
chr11	62854716	62855716	LINC00909|hela|ENSG00000255717|EE	chr11	62855008	62855030	BUD13|K562	22
chr11	62854716	62855716	LINC00909|hela|ENSG00000255717|EE	chr11	62855313	62855332	UPF1|K562	19
chr11	62854716	62855716	LINC00909|hela|ENSG00000255717|EE	chr11	62855045	62855073	ILF3|K562	28
chr11	62854716	62855716	LINC00909|hela|ENSG00000255717|EE	chr11	62855063	62855071	SRSF1|K562	8
chr11	62854716	62855716	LINC00909|hela|ENSG00000255717|EE	chr11	62855291	62855360	BCCIP|HepG2	69
chr11	62854716	62855716	LINC00909|hela|ENSG00000255717|EE	chr11	62855024	62855045	HNRNPA1|K562	21
chr11	62854716	62855716	LINC00909|hela|ENSG00000255717|EE	chr11	62855020	62855050	ZRANB2|K562	30
chr11	62854716	62855716	LINC00909|hela|ENSG00000255717|EE	chr11	62855291	62855308	RBM15|K562	17
chr11	62854716	62855716	LINC00909|hela|ENSG00000255717|EE	chr11	62855014	62855041	RBM5|HepG2	27
chr11	62854716	62855716	LINC00909|hela|ENSG00000255717|EE	chr11	62855335	62855370	PPIL4|K562	35
chr11	62854716	62855716	LINC00909|hela|ENSG00000255717|EE	chr11	62855356	62855366	UCHL5|HepG2	10
chr11	62854716	62855716	LINC00909|hela|ENSG00000255717|EE	chr11	62855334	62855357	EXOSC5|K562	23
chr11	62854716	62855716	LINC00909|hela|ENSG00000255717|EE	chr11	62855044	62855083	AGGF1|HepG2	39
chr11	62854716	62855716	LINC00909|hela|ENSG00000255717|EE	chr11	62855293	62855359	RPS3|HepG2	66
chr11	62854716	62855716	LINC00909|hela|ENSG00000255717|EE	chr11	62855553	62855608	CPSF1|HEK293	55
chr11	62854716	62855716	LINC00909|hela|ENSG00000255717|EE	chr11	62855035	62855041	RPS3|K562	6
chr11	62854716	62855716	LINC00909|hela|ENSG00000255717|EE	chr11	62855291	62855360	UCHL5|K562	69
chr11	62854716	62855716	LINC00909|hela|ENSG00000255717|EE	chr11	62855040	62855058	U2AF1|HepG2	18
chr11	62854716	62855716	LINC00909|hela|ENSG00000255717|EE	chr11	62855042	62855059	DKC1|HepG2	17
chr11	62854716	62855716	LINC00909|hela|ENSG00000255717|EE	chr11	62855008	62855068	AGO2|HEK293	60
chr11	62854716	62855716	LINC00909|hela|ENSG00000255717|EE	chr11	62855292	62855355	YWHAG|K562	63
chr11	62854716	62855716	LINC00909|hela|ENSG00000255717|EE	chr11	62855091	62855112	U2AF1|K562	21
chr11	62854716	62855716	LINC00909|hela|ENSG00000255717|EE	chr11	62855291	62855366	XRCC6|K562	75
chr11	62854716	62855716	LINC00909|hela|ENSG00000255717|EE	chr11	62855337	62855344	TRA2A|K562	7
chr11	62854716	62855716	LINC00909|hela|ENSG00000255717|EE	chr11	62855333	62855353	DDX3X|K562	20
chr11	62854716	62855716	LINC00909|hela|ENSG00000255717|EE	chr11	62855326	62855353	TRA2A|HepG2	27
chr11	62854716	62855716	LINC00909|hela|ENSG00000255717|EE	chr11	62855319	62855364	SRSF1|K562	45
chr11	62854716	62855716	LINC00909|hela|ENSG00000255717|EE	chr11	62855017	62855042	PPIL4|K562	25
chr11	62854716	62855716	LINC00909|hela|ENSG00000255717|EE	chr11	62855355	62855388	RBM22|K562	33
chr11	62854716	62855716	LINC00909|hela|ENSG00000255717|EE	chr11	62855323	62855334	FXR1|K562	11
chr11	62854716	62855716	LINC00909|hela|ENSG00000255717|EE	chr11	62855290	62855383	RBM22|K562	93
chr11	62854716	62855716	LINC00909|hela|ENSG00000255717|EE	chr11	62855295	62855358	DDX55|K562	63
chr11	62854716	62855716	LINC00909|hela|ENSG00000255717|EE	chr11	62855316	62855345	AGGF1|K562	29
chr11	62854716	62855716	LINC00909|hela|ENSG00000255717|EE	chr11	62855313	62855329	PRPF8|HepG2	16
chr11	62854716	62855716	LINC00909|hela|ENSG00000255717|EE	chr11	62855298	62855328	ZRANB2|K562	30
chr11	62854716	62855716	LINC00909|hela|ENSG00000255717|EE	chr11	62855355	62855362	NOLC1|HepG2	7
chr11	62854716	62855716	LINC00909|hela|ENSG00000255717|EE	chr11	62855290	62855365	RPS3|K562	75
chr11	62854716	62855716	LINC00909|hela|ENSG00000255717|EE	chr11	62855017	62855038	TRA2A|K562	21
chr11	62854716	62855716	LINC00909|hela|ENSG00000255717|EE	chr11	62855054	62855063	NPM1|K562	9
chr11	62854716	62855716	LINC00909|hela|ENSG00000255717|EE	chr11	62855036	62855042	TROVE2|K562	6
chr11	62854716	62855716	LINC00909|hela|ENSG00000255717|EE	chr11	62855016	62855033	LIN28B|K562	17
chr11	62854716	62855716	LINC00909|hela|ENSG00000255717|EE	chr11	62855291	62855355	RPS3|K562	64
chr11	62854716	62855716	LINC00909|hela|ENSG00000255717|EE	chr11	62855030	62855038	U2AF2|HepG2	8
chr11	62854716	62855716	LINC00909|hela|ENSG00000255717|EE	chr11	62855356	62855368	PPIG|HepG2	12
chr11	62854716	62855716	LINC00909|hela|ENSG00000255717|EE	chr11	62855068	62855119	PRPF8|K562	51
chr11	62854716	62855716	LINC00909|hela|ENSG00000255717|EE	chr11	62855015	62855056	DHX30|HepG2	41
chr11	62854716	62855716	LINC00909|hela|ENSG00000255717|EE	chr11	62855016	62855059	BUD13|HepG2	43
chr11	62854716	62855716	LINC00909|hela|ENSG00000255717|EE	chr11	62855010	62855084	FXR2|K562	74
chr11	62854716	62855716	LINC00909|hela|ENSG00000255717|EE	chr11	62855314	62855333	XRCC6|K562	19
chr11	62854716	62855716	LINC00909|hela|ENSG00000255717|EE	chr11	62855064	62855074	PTBP1|HepG2	10
chr11	62854716	62855716	LINC00909|hela|ENSG00000255717|EE	chr11	62855081	62855108	CSTF2|HeLa	27
chr11	62854716	62855716	LINC00909|hela|ENSG00000255717|EE	chr11	62855008	62855068	AGO2|HEK293S	60
chr11	62854716	62855716	LINC00909|hela|ENSG00000255717|EE	chr11	62855327	62855343	NOLC1|HepG2	16
chr11	62854716	62855716	LINC00909|hela|ENSG00000255717|EE	chr11	62855051	62855083	PTBP1|K562	32
chr11	62854716	62855716	LINC00909|hela|ENSG00000255717|EE	chr11	62855014	62855018	GNL3|K562	4
chr11	62854716	62855716	LINC00909|hela|ENSG00000255717|EE	chr11	62855020	62855042	SMNDC1|K562	22
chr11	62854716	62855716	LINC00909|hela|ENSG00000255717|EE	chr11	62855714	62855804	HNRNPC|HepG2	2
chr11	62854716	62855716	LINC00909|hela|ENSG00000255717|EE	chr11	62855311	62855335	PTBP1|HepG2	24
chr11	62854716	62855716	LINC00909|hela|ENSG00000255717|EE	chr11	62855013	62855071	AARS|K562	58
chr11	62854716	62855716	LINC00909|hela|ENSG00000255717|EE	chr11	62854783	62854815	ILF3|HepG2	32
chr11	62854716	62855716	LINC00909|hela|ENSG00000255717|EE	chr11	62854927	62854970	EFTUD2|K562	43
chr11	62854716	62855716	LINC00909|hela|ENSG00000255717|EE	chr11	62855023	62855051	XRCC6|K562	28
chr11	62854716	62855716	LINC00909|hela|ENSG00000255717|EE	chr11	62855008	62855068	NOP56|HEK293	60
chr11	62854716	62855716	LINC00909|hela|ENSG00000255717|EE	chr11	62855060	62855061	LIN28B|HepG2	1
chr11	62854716	62855716	LINC00909|hela|ENSG00000255717|EE	chr11	62855116	62855156	BUD13|K562	40
chr11	62854716	62855716	LINC00909|hela|ENSG00000255717|EE	chr11	62855712	62855752	PRPF8|K562	4
chr11	62854716	62855716	LINC00909|hela|ENSG00000255717|EE	chr11	62855046	62855064	RPS3|HepG2	18
chr11	62854716	62855716	LINC00909|hela|ENSG00000255717|EE	chr11	62855056	62855063	NOL12|HepG2	7
chr11	62854716	62855716	LINC00909|hela|ENSG00000255717|EE	chr11	62855390	62855456	PRPF8|HepG2	66
chr11	62854716	62855716	LINC00909|hela|ENSG00000255717|EE	chr11	62855295	62855327	NPM1|K562	32
chr11	62854716	62855716	LINC00909|hela|ENSG00000255717|EE	chr11	62855286	62855317	SAFB2|K562	31
chr11	62854716	62855716	LINC00909|hela|ENSG00000255717|EE	chr11	62855025	62855037	TAF15|K562	12
chr11	62854716	62855716	LINC00909|hela|ENSG00000255717|EE	chr11	62855317	62855343	NOL12|HepG2	26
chr11	62854716	62855716	LINC00909|hela|ENSG00000255717|EE	chr11	62855301	62855318	SFPQ|HepG2	17
chr11	62854716	62855716	LINC00909|hela|ENSG00000255717|EE	chr11	62855322	62855358	RBFOX2|K562	36
chr11	62854716	62855716	LINC00909|hela|ENSG00000255717|EE	chr11	62855018	62855068	LARP4|HepG2	50
chr11	62854716	62855716	LINC00909|hela|ENSG00000255717|EE	chr11	62855337	62855432	PRPF8|K562	95
chr11	62854716	62855716	LINC00909|hela|ENSG00000255717|EE	chr11	62855702	62855749	SRSF1|HepG2	14
chr11	62854716	62855716	LINC00909|hela|ENSG00000255717|EE	chr11	62855309	62855348	IGF2BP1|HEK293	39
chr11	62854716	62855716	LINC00909|hela|ENSG00000255717|EE	chr11	62854714	62854780	HNRNPM|K562	64
chr11	62854716	62855716	LINC00909|hela|ENSG00000255717|EE	chr11	62855064	62855073	UCHL5|HepG2	9
chr11	62854716	62855716	LINC00909|hela|ENSG00000255717|EE	chr11	62855112	62855143	PRPF8|HepG2	31
chr11	62854716	62855716	LINC00909|hela|ENSG00000255717|EE	chr11	62854932	62854970	CDC40|HepG2	38
chr11	62854716	62855716	LINC00909|hela|ENSG00000255717|EE	chr11	62855019	62855058	IGF2BP1|K562	39
chr11	62854716	62855716	LINC00909|hela|ENSG00000255717|EE	chr11	62854940	62854987	HNRNPL|K562	47
chr11	62854716	62855716	LINC00909|hela|ENSG00000255717|EE	chr11	62855317	62855331	SND1|K562	14
chr11	62854716	62855716	LINC00909|hela|ENSG00000255717|EE	chr11	62855701	62855752	U2AF1|K562	15
chr11	62854716	62855716	LINC00909|hela|ENSG00000255717|EE	chr11	62855291	62855353	GNL3|K562	62
chr11	62854716	62855716	LINC00909|hela|ENSG00000255717|EE	chr11	62855291	62855293	XRCC6|HepG2	2
chr11	62854716	62855716	LINC00909|hela|ENSG00000255717|EE	chr11	62855450	62855466	TIA1|K562	16
chr11	62854716	62855716	LINC00909|hela|ENSG00000255717|EE	chr11	62855711	62855753	PRPF8|K562	5
chr11	62854716	62855716	LINC00909|hela|ENSG00000255717|EE	chr11	62855023	62855070	DDX24|K562	47
chr11	62854716	62855716	LINC00909|hela|ENSG00000255717|EE	chr11	62855066	62855073	TRA2A|K562	7
chr11	62854716	62855716	LINC00909|hela|ENSG00000255717|EE	chr11	62855700	62855753	U2AF2|K562	16
chr11	62854716	62855716	LINC00909|hela|ENSG00000255717|EE	chr11	62854750	62854777	HNRNPC|HepG2	27
chr11	62854716	62855716	LINC00909|hela|ENSG00000255717|EE	chr11	62855298	62855334	ILF3|K562	36
chr11	62854716	62855716	LINC00909|hela|ENSG00000255717|EE	chr11	62855315	62855331	PRPF8|K562	16
chr11	62854716	62855716	LINC00909|hela|ENSG00000255717|EE	chr11	62855356	62855395	BUD13|K562	39
chr11	62854716	62855716	LINC00909|hela|ENSG00000255717|EE	chr11	62855298	62855363	IGF2BP2|K562	65
chr11	62854716	62855716	LINC00909|hela|ENSG00000255717|EE	chr11	62855030	62855062	QKI|HepG2	32
chr11	62854716	62855716	LINC00909|hela|ENSG00000255717|EE	chr11	62855327	62855355	SF3A3|HepG2	28
chr11	62854716	62855716	LINC00909|hela|ENSG00000255717|EE	chr11	62855056	62855078	TROVE2|HepG2	22
chr11	62854716	62855716	LINC00909|hela|ENSG00000255717|EE	chr11	62855038	62855042	DKC1|HepG2	4
chr11	62854716	62855716	LINC00909|hela|ENSG00000255717|EE	chr11	62855353	62855402	KHSRP|K562	49
chr11	62854716	62855716	LINC00909|hela|ENSG00000255717|EE	chr11	62855056	62855071	RPS5|K562	15
chr11	62854716	62855716	LINC00909|hela|ENSG00000255717|EE	chr11	62855049	62855096	PUS1|K562	47
chr11	62854716	62855716	LINC00909|hela|ENSG00000255717|EE	chr11	62855030	62855040	U2AF2|K562	10
chr11	62854716	62855716	LINC00909|hela|ENSG00000255717|EE	chr11	62855071	62855114	U2AF2|K562	43
chr11	62854716	62855716	LINC00909|hela|ENSG00000255717|EE	chr11	62855291	62855327	NPM1|K562	36
chr11	62854716	62855716	LINC00909|hela|ENSG00000255717|EE	chr11	62855015	62855017	NCBP2|HepG2	2
chr11	62854716	62855716	LINC00909|hela|ENSG00000255717|EE	chr11	62854925	62854965	EFTUD2|HepG2	40
chr11	62854716	62855716	LINC00909|hela|ENSG00000255717|EE	chr11	62855323	62855399	TIA1|K562	76
chr11	62854716	62855716	LINC00909|hela|ENSG00000255717|EE	chr11	62855014	62855041	NSUN2|K562	27
chr11	62854716	62855716	LINC00909|hela|ENSG00000255717|EE	chr11	62855014	62855065	GPKOW|K562	51
chr11	62854716	62855716	LINC00909|hela|ENSG00000255717|EE	chr11	62855293	62855358	RBM15|HepG2	65
chr11	62854716	62855716	LINC00909|hela|ENSG00000255717|EE	chr11	62855228	62855235	CDC40|HepG2	7
chr11	62854716	62855716	LINC00909|hela|ENSG00000255717|EE	chr11	62855010	62855077	RBM22|HepG2	67
chr11	62854716	62855716	LINC00909|hela|ENSG00000255717|EE	chr11	62855032	62855038	CSTF2T|HepG2	6
chr11	62854716	62855716	LINC00909|hela|ENSG00000255717|EE	chr11	62854858	62854881	SF3B4|K562	23
chr11	62854716	62855716	LINC00909|hela|ENSG00000255717|EE	chr11	62855336	62855365	AKAP8L|K562	29
chr11	62854716	62855716	LINC00909|hela|ENSG00000255717|EE	chr11	62855016	62855042	SMNDC1|K562	26
chr11	62854716	62855716	LINC00909|hela|ENSG00000255717|EE	chr11	62855290	62855372	RBM22|HepG2	82
chr11	62854716	62855716	LINC00909|hela|ENSG00000255717|EE	chr11	62855013	62855064	SRSF7|HepG2	51
chr11	62854716	62855716	LINC00909|hela|ENSG00000255717|EE	chr11	62855015	62855036	TROVE2|K562	21
chr11	62854716	62855716	LINC00909|hela|ENSG00000255717|EE	chr11	62855291	62855352	DDX6|HepG2	61
chr11	62854716	62855716	LINC00909|hela|ENSG00000255717|EE	chr11	62855290	62855306	EIF3D|HepG2	16
chr11	62854716	62855716	LINC00909|hela|ENSG00000255717|EE	chr11	62854774	62854816	DGCR8|K562	42
chr11	62854716	62855716	LINC00909|hela|ENSG00000255717|EE	chr11	62855288	62855374	SRSF7|K562	86
chr11	62854716	62855716	LINC00909|hela|ENSG00000255717|EE	chr11	62855016	62855084	AUH|K562	68
chr11	62854716	62855716	LINC00909|hela|ENSG00000255717|EE	chr11	62855045	62855057	FKBP4|HepG2	12
chr11	62854716	62855716	LINC00909|hela|ENSG00000255717|EE	chr11	62855063	62855081	DKC1|HepG2	18
chr11	62854716	62855716	LINC00909|hela|ENSG00000255717|EE	chr11	62855291	62855353	SRSF7|HepG2	62
chr11	62854716	62855716	LINC00909|hela|ENSG00000255717|EE	chr11	62855022	62855044	TBRG4|K562	22
chr11	62854716	62855716	LINC00909|hela|ENSG00000255717|EE	chr11	62855018	62855042	RBM5|HepG2	24
chr11	62854716	62855716	LINC00909|hela|ENSG00000255717|EE	chr11	62855073	62855082	TRA2A|K562	9
chr11	62854716	62855716	LINC00909|hela|ENSG00000255717|EE	chr11	62855290	62855309	SF3A3|HepG2	19
chr11	62854716	62855716	LINC00909|hela|ENSG00000255717|EE	chr11	62855016	62855068	SRSF9|HepG2	52
chr11	62854716	62855716	LINC00909|hela|ENSG00000255717|EE	chr11	62855298	62855328	PCBP2|HepG2	30
chr11	62854716	62855716	LINC00909|hela|ENSG00000255717|EE	chr11	62855289	62855371	SND1|HepG2	82
chr11	62854716	62855716	LINC00909|hela|ENSG00000255717|EE	chr11	62855054	62855059	TROVE2|HepG2	5
chr11	62854716	62855716	LINC00909|hela|ENSG00000255717|EE	chr11	62855008	62855028	NUDT21|HEK293	20
chr11	62854716	62855716	LINC00909|hela|ENSG00000255717|EE	chr11	62855042	62855051	PTBP1|HepG2	9
chr11	62854716	62855716	LINC00909|hela|ENSG00000255717|EE	chr11	62854916	62854960	DDX55|K562	44
chr11	62854716	62855716	LINC00909|hela|ENSG00000255717|EE	chr11	62855322	62855334	TRA2A|K562	12
chr11	62854716	62855716	LINC00909|hela|ENSG00000255717|EE	chr11	62855313	62855320	FXR1|K562	7
chr11	62854716	62855716	LINC00909|hela|ENSG00000255717|EE	chr11	62855309	62855340	TBRG4|K562	31
chr11	62854716	62855716	LINC00909|hela|ENSG00000255717|EE	chr11	62855701	62855756	U2AF2|K562	15
chr11	62854716	62855716	LINC00909|hela|ENSG00000255717|EE	chr11	62855311	62855334	HNRNPK|HepG2	23
chr11	62854716	62855716	LINC00909|hela|ENSG00000255717|EE	chr11	62855043	62855061	LARP7|K562	18
chr11	62854716	62855716	LINC00909|hela|ENSG00000255717|EE	chr11	62855011	62855068	ZNF622|K562	57
chr11	62854716	62855716	LINC00909|hela|ENSG00000255717|EE	chr11	62855023	62855055	IGF2BP2|K562	32
chr11	62854716	62855716	LINC00909|hela|ENSG00000255717|EE	chr11	62855290	62855353	SRSF7|HepG2	63
chr11	62854716	62855716	LINC00909|hela|ENSG00000255717|EE	chr11	62855339	62855355	SMNDC1|K562	16
chr11	62854716	62855716	LINC00909|hela|ENSG00000255717|EE	chr11	62855572	62855597	LARP7|HepG2	25
chr11	62854716	62855716	LINC00909|hela|ENSG00000255717|EE	chr11	62855015	62855042	PCBP2|HepG2	27
chr11	62854716	62855716	LINC00909|hela|ENSG00000255717|EE	chr11	62855309	62855348	DGCR8|HEK293T	39
chr11	62854716	62855716	LINC00909|hela|ENSG00000255717|EE	chr11	62855078	62855104	TAF15|K562	26
chr11	62854716	62855716	LINC00909|hela|ENSG00000255717|EE	chr11	62855293	62855356	LARP4|HepG2	63
chr11	62854716	62855716	LINC00909|hela|ENSG00000255717|EE	chr11	62855326	62855355	DKC1|HepG2	29
chr11	62854716	62855716	LINC00909|hela|ENSG00000255717|EE	chr11	62855307	62855354	NONO|K562	47
chr11	62854716	62855716	LINC00909|hela|ENSG00000255717|EE	chr11	62855027	62855058	NCBP2|HepG2	31
chr11	62854716	62855716	LINC00909|hela|ENSG00000255717|EE	chr11	62855702	62855748	TIA1|K562	14
chr11	62854716	62855716	LINC00909|hela|ENSG00000255717|EE	chr11	62855292	62855366	RBFOX2|HepG2	74
chr11	62854716	62855716	LINC00909|hela|ENSG00000255717|EE	chr11	62855290	62855304	PPIG|HepG2	14
chr11	62854716	62855716	LINC00909|hela|ENSG00000255717|EE	chr11	62855026	62855042	DKC1|HepG2	16
chr11	62854716	62855716	LINC00909|hela|ENSG00000255717|EE	chr11	62855050	62855082	ZRANB2|K562	32
chr11	62854716	62855716	LINC00909|hela|ENSG00000255717|EE	chr11	62855341	62855406	TIA1|HepG2	65
chr11	62854716	62855716	LINC00909|hela|ENSG00000255717|EE	chr11	62855124	62855169	SRSF7|K562	45
chr11	62854716	62855716	LINC00909|hela|ENSG00000255717|EE	chr11	62855291	62855350	HLTF|K562	59
chr11	62854716	62855716	LINC00909|hela|ENSG00000255717|EE	chr11	62855121	62855147	ZNF622|K562	26
chr11	62854716	62855716	LINC00909|hela|ENSG00000255717|EE	chr11	62855024	62855038	DKC1|HepG2	14
chr11	62854716	62855716	LINC00909|hela|ENSG00000255717|EE	chr11	62855014	62855016	EXOSC5|K562	2
chr11	62854716	62855716	LINC00909|hela|ENSG00000255717|EE	chr11	62855049	62855061	FAM120A|HepG2	12
chr11	62854716	62855716	LINC00909|hela|ENSG00000255717|EE	chr11	62855291	62855367	AUH|K562	76
chr11	62854716	62855716	LINC00909|hela|ENSG00000255717|EE	chr11	62855309	62855348	FMR1|HEK293	39
chr11	62854716	62855716	LINC00909|hela|ENSG00000255717|EE	chr11	62855290	62855356	PPIG|HepG2	66
chr11	62854716	62855716	LINC00909|hela|ENSG00000255717|EE	chr11	62855020	62855076	LSM11|HepG2	56
chr11	62854716	62855716	LINC00909|hela|ENSG00000255717|EE	chr11	62855059	62855082	TROVE2|HepG2	23
chr11	62854716	62855716	LINC00909|hela|ENSG00000255717|EE	chr11	62855211	62855231	HNRNPA1|K562	20
chr11	62854716	62855716	LINC00909|hela|ENSG00000255717|EE	chr11	62855291	62855295	PTBP1|HepG2	4
chr11	62854716	62855716	LINC00909|hela|ENSG00000255717|EE	chr11	62855044	62855090	TAF15|K562	46
chr11	62854716	62855716	LINC00909|hela|ENSG00000255717|EE	chr11	62855321	62855361	FASTKD2|HepG2	40
chr11	62854716	62855716	LINC00909|hela|ENSG00000255717|EE	chr11	62855303	62855367	U2AF1|K562	64
chr11	62854716	62855716	LINC00909|hela|ENSG00000255717|EE	chr11	62855127	62855159	SRSF7|K562	32
chr11	62854716	62855716	LINC00909|hela|ENSG00000255717|EE	chr11	62855326	62855334	MTPAP|K562	8
chr11	62854716	62855716	LINC00909|hela|ENSG00000255717|EE	chr11	62855043	62855071	LSM11|K562	28
chr11	62854716	62855716	LINC00909|hela|ENSG00000255717|EE	chr11	62854829	62854850	ZRANB2|K562	21
chr11	62854716	62855716	LINC00909|hela|ENSG00000255717|EE	chr11	62855296	62855397	EFTUD2|HepG2	101
chr11	62854716	62855716	LINC00909|hela|ENSG00000255717|EE	chr11	62855013	62855033	NOLC1|HepG2	20
chr11	62854716	62855716	LINC00909|hela|ENSG00000255717|EE	chr11	62855043	62855080	NKRF|HepG2	37
chr11	62854716	62855716	LINC00909|hela|ENSG00000255717|EE	chr11	62855046	62855082	SMNDC1|K562	36
chr11	62854716	62855716	LINC00909|hela|ENSG00000255717|EE	chr11	62855304	62855356	PPIG|HepG2	52
chr11	62854716	62855716	LINC00909|hela|ENSG00000255717|EE	chr11	62855039	62855046	AUH|HepG2	7
chr11	62854716	62855716	LINC00909|hela|ENSG00000255717|EE	chr11	62855043	62855082	AKAP8L|K562	39
chr11	62854716	62855716	LINC00909|hela|ENSG00000255717|EE	chr11	62855029	62855042	GTF2F1|K562	13
chr11	62854716	62855716	LINC00909|hela|ENSG00000255717|EE	chr11	62855042	62855054	KHDRBS1|K562	12
chr11	62854716	62855716	LINC00909|hela|ENSG00000255717|EE	chr11	62855016	62855091	U2AF1|K562	75
chr11	62854716	62855716	LINC00909|hela|ENSG00000255717|EE	chr11	62854863	62854886	PRPF8|K562	23
chr11	62854716	62855716	LINC00909|hela|ENSG00000255717|EE	chr11	62855015	62855041	PPIL4|K562	26
chr11	62854716	62855716	LINC00909|hela|ENSG00000255717|EE	chr11	62855290	62855377	SUPV3L1|HepG2	87
chr11	62854716	62855716	LINC00909|hela|ENSG00000255717|EE	chr11	62854933	62854973	KHSRP|K562	40
chr11	62854716	62855716	LINC00909|hela|ENSG00000255717|EE	chr11	62855013	62855061	SFPQ|HepG2	48
chr11	62854716	62855716	LINC00909|hela|ENSG00000255717|EE	chr11	62855298	62855354	EFTUD2|HepG2	56
chr11	62854716	62855716	LINC00909|hela|ENSG00000255717|EE	chr11	62855070	62855081	RBFOX2|K562	11
chr11	62854716	62855716	LINC00909|hela|ENSG00000255717|EE	chr11	62855553	62855608	NUDT21|HEK293	55
chr11	62854716	62855716	LINC00909|hela|ENSG00000255717|EE	chr11	62855354	62855390	EFTUD2|HepG2	36
chr11	62854716	62855716	LINC00909|hela|ENSG00000255717|EE	chr11	62855008	62855028	DGCR8|HEK293T	20
chr11	62854716	62855716	LINC00909|hela|ENSG00000255717|EE	chr11	62855014	62855023	RPS3|HepG2	9
chr11	62854716	62855716	LINC00909|hela|ENSG00000255717|EE	chr11	62855296	62855331	FTO|K562	35
chr11	62854716	62855716	LINC00909|hela|ENSG00000255717|EE	chr11	62855352	62855373	KHSRP|K562	21
chr11	62854716	62855716	LINC00909|hela|ENSG00000255717|EE	chr11	62855294	62855352	IGF2BP3|HepG2	58
chr11	62854716	62855716	LINC00909|hela|ENSG00000255717|EE	chr11	62855315	62855319	TBRG4|K562	4
chr11	62854716	62855716	LINC00909|hela|ENSG00000255717|EE	chr11	62855027	62855074	CSTF2|HepG2	47
chr11	62854716	62855716	LINC00909|hela|ENSG00000255717|EE	chr11	62855028	62855059	BCCIP|HepG2	31
chr11	62854716	62855716	LINC00909|hela|ENSG00000255717|EE	chr11	62855014	62855017	TROVE2|K562	3
chr11	62854716	62855716	LINC00909|hela|ENSG00000255717|EE	chr11	62855043	62855071	KHDRBS1|K562	28
chr11	62854716	62855716	LINC00909|hela|ENSG00000255717|EE	chr11	62855305	62855332	QKI|HepG2	27
chr11	62854716	62855716	LINC00909|hela|ENSG00000255717|EE	chr11	62855017	62855063	TRA2A|HepG2	46
chr11	62854716	62855716	LINC00909|hela|ENSG00000255717|EE	chr11	62855295	62855307	AGGF1|K562	12
chr11	62854716	62855716	LINC00909|hela|ENSG00000255717|EE	chr11	62855583	62855604	NOLC1|HepG2	21
chr11	62854716	62855716	LINC00909|hela|ENSG00000255717|EE	chr11	62855044	62855067	SF3A3|HepG2	23
chr11	62854716	62855716	LINC00909|hela|ENSG00000255717|EE	chr11	62855334	62855390	PRPF8|HepG2	56
chr11	62854716	62855716	LINC00909|hela|ENSG00000255717|EE	chr11	62854856	62854896	PRPF8|HepG2	40
chr11	62854716	62855716	LINC00909|hela|ENSG00000255717|EE	chr11	62855036	62855042	SMNDC1|HepG2	6
chr11	62854716	62855716	LINC00909|hela|ENSG00000255717|EE	chr11	62855013	62855068	QKI|K562	55
chr11	62854716	62855716	LINC00909|hela|ENSG00000255717|EE	chr11	62855033	62855046	TIA1|HepG2	13
chr11	62854716	62855716	LINC00909|hela|ENSG00000255717|EE	chr11	62855008	62855068	FMR1|HEK293	60
chr11	62854716	62855716	LINC00909|hela|ENSG00000255717|EE	chr11	62855145	62855169	ZNF622|K562	24
chr11	62854716	62855716	LINC00909|hela|ENSG00000255717|EE	chr11	62855357	62855364	SMNDC1|HepG2	7
chr11	62854716	62855716	LINC00909|hela|ENSG00000255717|EE	chr11	62855291	62855303	NOL12|HepG2	12
chr11	62854716	62855716	LINC00909|hela|ENSG00000255717|EE	chr11	62855291	62855323	AKAP8L|K562	32
chr11	62854716	62855716	LINC00909|hela|ENSG00000255717|EE	chr11	62855012	62855032	KHDRBS1|K562	20
chr11	62854716	62855716	LINC00909|hela|ENSG00000255717|EE	chr11	62855291	62855359	PUS1|K562	68
chr11	62854716	62855716	LINC00909|hela|ENSG00000255717|EE	chr11	62855338	62855354	U2AF1|HepG2	16
chr11	62854716	62855716	LINC00909|hela|ENSG00000255717|EE	chr11	62855334	62855380	CDC40|HepG2	46
chr11	62854716	62855716	LINC00909|hela|ENSG00000255717|EE	chr11	62855016	62855060	DHX30|HepG2	44
chr11	62854716	62855716	LINC00909|hela|ENSG00000255717|EE	chr11	62855292	62855358	U2AF2|HepG2	66
chr11	62854716	62855716	LINC00909|hela|ENSG00000255717|EE	chr11	62855306	62855311	DDX55|HepG2	5
chr11	62854716	62855716	LINC00909|hela|ENSG00000255717|EE	chr11	62855553	62855608	YTHDF2|HeLa	55
chr11	62854716	62855716	LINC00909|hela|ENSG00000255717|EE	chr11	62855028	62855082	NOLC1|K562	54
chr11	62854716	62855716	LINC00909|hela|ENSG00000255717|EE	chr11	62855030	62855064	EIF3D|HepG2	34
chr11	62854716	62855716	LINC00909|hela|ENSG00000255717|EE	chr11	62855047	62855075	SLTM|HepG2	28
chr11	62854716	62855716	LINC00909|hela|ENSG00000255717|EE	chr11	62855305	62855350	CSTF2T|K562	45
chr11	62854716	62855716	LINC00909|hela|ENSG00000255717|EE	chr11	62855103	62855113	ZNF622|K562	10
chr11	62854716	62855716	LINC00909|hela|ENSG00000255717|EE	chr11	62855017	62855031	GNL3|K562	14
chr11	62854716	62855716	LINC00909|hela|ENSG00000255717|EE	chr11	62854861	62854927	EFTUD2|K562	66
chr11	62854716	62855716	LINC00909|hela|ENSG00000255717|EE	chr11	62855294	62855301	PTBP1|K562	7
chr11	62854716	62855716	LINC00909|hela|ENSG00000255717|EE	chr11	62855337	62855352	SF3A3|HepG2	15
chr11	62854716	62855716	LINC00909|hela|ENSG00000255717|EE	chr11	62855355	62855365	U2AF1|HepG2	10
chr11	62854716	62855716	LINC00909|hela|ENSG00000255717|EE	chr11	62855310	62855358	YBX3|K562	48
chr11	62854716	62855716	LINC00909|hela|ENSG00000255717|EE	chr11	62855013	62855027	CSTF2|HepG2	14
chr11	62854716	62855716	LINC00909|hela|ENSG00000255717|EE	chr11	62855326	62855358	MTPAP|K562	32
chr11	62854716	62855716	LINC00909|hela|ENSG00000255717|EE	chr11	62854931	62854948	PRPF8|K562	17
chr11	62854716	62855716	LINC00909|hela|ENSG00000255717|EE	chr11	62855011	62855030	FASTKD2|K562	19
chr11	62854716	62855716	LINC00909|hela|ENSG00000255717|EE	chr11	62855293	62855311	DDX59|HepG2	18
chr11	62854716	62855716	LINC00909|hela|ENSG00000255717|EE	chr11	62855305	62855356	NOLC1|K562	51
chr11	62854716	62855716	LINC00909|hela|ENSG00000255717|EE	chr11	62855288	62855365	RBM15|K562	77
chr11	62854716	62855716	LINC00909|hela|ENSG00000255717|EE	chr11	62855023	62855081	HNRNPL|K562	58
chr11	62854716	62855716	LINC00909|hela|ENSG00000255717|EE	chr11	62855290	62855305	PUM2|K562	15
chr11	62854716	62855716	LINC00909|hela|ENSG00000255717|EE	chr11	62855044	62855083	AKAP8L|K562	39
chr11	62854716	62855716	LINC00909|hela|ENSG00000255717|EE	chr11	62855310	62855356	NOLC1|K562	46
chr11	62854716	62855716	LINC00909|hela|ENSG00000255717|EE	chr11	62855016	62855042	DDX3X|K562	26
chr11	62854716	62855716	LINC00909|hela|ENSG00000255717|EE	chr11	62855066	62855068	LARP7|HepG2	2
chr11	62854716	62855716	LINC00909|hela|ENSG00000255717|EE	chr11	62855358	62855366	MTPAP|K562	8
chr11	62854716	62855716	LINC00909|hela|ENSG00000255717|EE	chr11	62855703	62855746	SRSF1|HepG2	13
chr11	62854716	62855716	LINC00909|hela|ENSG00000255717|EE	chr11	62855017	62855064	SF3B4|K562	47
chr11	62854716	62855716	LINC00909|hela|ENSG00000255717|EE	chr11	62855289	62855362	FXR2|K562	73
chr11	62854716	62855716	LINC00909|hela|ENSG00000255717|EE	chr11	62855292	62855364	AGGF1|HepG2	72
chr11	62854716	62855716	LINC00909|hela|ENSG00000255717|EE	chr11	62855327	62855333	NKRF|HepG2	6
chr11	62854716	62855716	LINC00909|hela|ENSG00000255717|EE	chr11	62855019	62855048	DDX55|K562	29
chr11	62854716	62855716	LINC00909|hela|ENSG00000255717|EE	chr11	62855016	62855029	SF3B4|K562	13
chr11	62854716	62855716	LINC00909|hela|ENSG00000255717|EE	chr11	62855013	62855026	GTF2F1|HepG2	13
chr11	62854716	62855716	LINC00909|hela|ENSG00000255717|EE	chr11	62855333	62855355	KHDRBS1|K562	22
chr11	62854716	62855716	LINC00909|hela|ENSG00000255717|EE	chr11	62855011	62855081	GPKOW|K562	70
chr11	62854716	62855716	LINC00909|hela|ENSG00000255717|EE	chr11	62855016	62855041	GTF2F1|HepG2	25
chr11	62854716	62855716	LINC00909|hela|ENSG00000255717|EE	chr11	62854884	62854953	EFTUD2|HepG2	69
chr11	62854716	62855716	LINC00909|hela|ENSG00000255717|EE	chr11	62855042	62855069	RBM15|K562	27
chr11	62854716	62855716	LINC00909|hela|ENSG00000255717|EE	chr11	62855291	62855312	NCBP2|HepG2	21
chr11	62854716	62855716	LINC00909|hela|ENSG00000255717|EE	chr11	62855293	62855330	RPS5|K562	37
chr11	62854716	62855716	LINC00909|hela|ENSG00000255717|EE	chr11	62855294	62855308	LSM11|K562	14
chr11	62854716	62855716	LINC00909|hela|ENSG00000255717|EE	chr11	62855019	62855076	GRSF1|HepG2	57
chr11	62854716	62855716	LINC00909|hela|ENSG00000255717|EE	chr11	62855322	62855369	EIF3D|HepG2	47
chr11	62854716	62855716	LINC00909|hela|ENSG00000255717|EE	chr11	62855298	62855324	NKRF|HepG2	26
chr11	62854716	62855716	LINC00909|hela|ENSG00000255717|EE	chr11	62855046	62855080	SLTM|K562	34
chr11	62854716	62855716	LINC00909|hela|ENSG00000255717|EE	chr11	62855696	62855761	HNRNPM|K562	20
chr11	62854716	62855716	LINC00909|hela|ENSG00000255717|EE	chr11	62855056	62855063	FXR1|K562	7
chr11	62854716	62855716	LINC00909|hela|ENSG00000255717|EE	chr11	62855065	62855081	XRCC6|HepG2	16
chr11	62854716	62855716	LINC00909|hela|ENSG00000255717|EE	chr11	62855019	62855072	METAP2|K562	53
chr11	62854716	62855716	LINC00909|hela|ENSG00000255717|EE	chr11	62855291	62855365	TROVE2|K562	74
chr11	62854716	62855716	LINC00909|hela|ENSG00000255717|EE	chr11	62855046	62855052	YWHAG|K562	6
chr11	62854716	62855716	LINC00909|hela|ENSG00000255717|EE	chr11	62855013	62855034	UCHL5|K562	21
chr11	62854716	62855716	LINC00909|hela|ENSG00000255717|EE	chr11	62855054	62855084	KHDRBS1|K562	30
chr11	62854716	62855716	LINC00909|hela|ENSG00000255717|EE	chr11	62855015	62855027	HLTF|K562	12
chr11	62854716	62855716	LINC00909|hela|ENSG00000255717|EE	chr11	62855031	62855042	GNL3|K562	11
chr11	62854716	62855716	LINC00909|hela|ENSG00000255717|EE	chr11	62855054	62855064	GNL3|K562	10
chr11	62854716	62855716	LINC00909|hela|ENSG00000255717|EE	chr11	62855299	62855327	SMNDC1|HepG2	28
chr11	62854716	62855716	LINC00909|hela|ENSG00000255717|EE	chr11	62855013	62855019	AKAP8L|K562	6
chr11	62854716	62855716	LINC00909|hela|ENSG00000255717|EE	chr11	62855035	62855041	TROVE2|HepG2	6
chr11	62854716	62855716	LINC00909|hela|ENSG00000255717|EE	chr11	62855304	62855359	DDX55|HepG2	55
chr11	62854716	62855716	LINC00909|hela|ENSG00000255717|EE	chr11	62855704	62855747	PRPF8|HepG2	12
chr11	62854716	62855716	LINC00909|hela|ENSG00000255717|EE	chr11	62855037	62855091	ZNF622|K562	54
chr11	62854716	62855716	LINC00909|hela|ENSG00000255717|EE	chr11	62855023	62855044	YWHAG|K562	21
chr11	62854716	62855716	LINC00909|hela|ENSG00000255717|EE	chr11	62855016	62855082	AUH|K562	66
chr11	62854716	62855716	LINC00909|hela|ENSG00000255717|EE	chr11	62855303	62855324	FUBP3|HepG2	21
chr11	62854716	62855716	LINC00909|hela|ENSG00000255717|EE	chr11	62855022	62855041	PTBP1|HepG2	19
chr11	62854716	62855716	LINC00909|hela|ENSG00000255717|EE	chr11	62855287	62855363	CPSF6|K562	76
chr11	62854716	62855716	LINC00909|hela|ENSG00000255717|EE	chr11	62855026	62855042	AGGF1|HepG2	16
chr11	62854716	62855716	LINC00909|hela|ENSG00000255717|EE	chr11	62855030	62855075	FASTKD2|K562	45
chr11	62854716	62855716	LINC00909|hela|ENSG00000255717|EE	chr11	62855309	62855348	CSTF2|HEK293	39
chr11	62854716	62855716	LINC00909|hela|ENSG00000255717|EE	chr11	62854896	62854908	PRPF8|HepG2	12
chr11	62854716	62855716	LINC00909|hela|ENSG00000255717|EE	chr11	62855016	62855082	SRSF1|HepG2	66
chr11	62854716	62855716	LINC00909|hela|ENSG00000255717|EE	chr11	62854700	62854757	DGCR8|K562	41
chr11	62854716	62855716	LINC00909|hela|ENSG00000255717|EE	chr11	62855290	62855356	RBM27|K562	66
chr11	62854716	62855716	LINC00909|hela|ENSG00000255717|EE	chr11	62855298	62855366	HNRNPM|HepG2	68
chr11	62854716	62855716	LINC00909|hela|ENSG00000255717|EE	chr11	62855308	62855349	EFTUD2|K562	41
chr11	62854716	62855716	LINC00909|hela|ENSG00000255717|EE	chr11	62855029	62855135	RPS5|HepG2	106
chr11	62854716	62855716	LINC00909|hela|ENSG00000255717|EE	chr11	62855295	62855330	HLTF|K562	35
chr11	62854716	62855716	LINC00909|hela|ENSG00000255717|EE	chr11	62855093	62855127	EFTUD2|HepG2	34
chr11	62854716	62855716	LINC00909|hela|ENSG00000255717|EE	chr11	62855291	62855377	FAM120A|HepG2	86
chr11	62854716	62855716	LINC00909|hela|ENSG00000255717|EE	chr11	62854875	62854899	BUD13|HepG2	24
chr11	62854716	62855716	LINC00909|hela|ENSG00000255717|EE	chr11	62855291	62855307	NONO|K562	16
chr11	62854716	62855716	LINC00909|hela|ENSG00000255717|EE	chr11	62855045	62855053	TROVE2|HepG2	8
chr11	62854716	62855716	LINC00909|hela|ENSG00000255717|EE	chr11	62855031	62855060	SRSF1|K562	29
chr11	62854716	62855716	LINC00909|hela|ENSG00000255717|EE	chr11	62854865	62854898	PRPF8|HepG2	33
chr11	62854716	62855716	LINC00909|hela|ENSG00000255717|EE	chr11	62855293	62855316	U2AF1|HepG2	23
chr11	62854716	62855716	LINC00909|hela|ENSG00000255717|EE	chr11	62855291	62855305	GTF2F1|HepG2	14
chr11	62854716	62855716	LINC00909|hela|ENSG00000255717|EE	chr11	62855033	62855034	NCBP2|K562	1
chr11	62854716	62855716	LINC00909|hela|ENSG00000255717|EE	chr11	62855290	62855352	LARP4|K562	62
chr11	62854716	62855716	LINC00909|hela|ENSG00000255717|EE	chr11	62855553	62855628	AGO2|HEK293	75
chr11	62854716	62855716	LINC00909|hela|ENSG00000255717|EE	chr11	62855290	62855334	XRCC6|HepG2	44
chr11	62854716	62855716	LINC00909|hela|ENSG00000255717|EE	chr11	62855045	62855060	SUPV3L1|HepG2	15
chr11	62854716	62855716	LINC00909|hela|ENSG00000255717|EE	chr11	62855333	62855358	RBM5|HepG2	25
chr11	62854716	62855716	LINC00909|hela|ENSG00000255717|EE	chr11	62855355	62855361	TROVE2|K562	6
chr11	62854716	62855716	LINC00909|hela|ENSG00000255717|EE	chr11	62855030	62855068	U2AF2|HepG2	38
chr11	62854716	62855716	LINC00909|hela|ENSG00000255717|EE	chr11	62855038	62855067	IGF2BP2|K562	29
chr11	62854716	62855716	LINC00909|hela|ENSG00000255717|EE	chr11	62855292	62855330	HNRNPUL1|K562	38
chr11	62854716	62855716	LINC00909|hela|ENSG00000255717|EE	chr11	62855070	62855082	RBM5|HepG2	12
chr11	62854716	62855716	LINC00909|hela|ENSG00000255717|EE	chr11	62855014	62855022	DKC1|HepG2	8
chr11	62854716	62855716	LINC00909|hela|ENSG00000255717|EE	chr11	62855291	62855317	SND1|K562	26
chr11	62854716	62855716	LINC00909|hela|ENSG00000255717|EE	chr11	62855291	62855370	U2AF2|HepG2	79
chr11	62854716	62855716	LINC00909|hela|ENSG00000255717|EE	chr11	62855016	62855070	FASTKD2|HepG2	54
chr11	62854716	62855716	LINC00909|hela|ENSG00000255717|EE	chr11	62855031	62855044	AKAP8L|K562	13
chr11	62854716	62855716	LINC00909|hela|ENSG00000255717|EE	chr11	62855293	62855369	RBFOX2|HepG2	76
chr11	62854716	62855716	LINC00909|hela|ENSG00000255717|EE	chr11	62855042	62855051	TROVE2|HepG2	9
chr11	62854716	62855716	LINC00909|hela|ENSG00000255717|EE	chr11	62855373	62855417	KHSRP|K562	44
chr11	62854716	62855716	LINC00909|hela|ENSG00000255717|EE	chr11	62855290	62855359	SMNDC1|HepG2	69
chr11	62854716	62855716	LINC00909|hela|ENSG00000255717|EE	chr11	62855008	62855068	EIF4A3|HeLa	60
chr11	62854716	62855716	LINC00909|hela|ENSG00000255717|EE	chr11	62855015	62855038	TROVE2|HepG2	23
chr11	62854716	62855716	LINC00909|hela|ENSG00000255717|EE	chr11	62855008	62855028	FMR1|HEK293	20
chr11	62854716	62855716	LINC00909|hela|ENSG00000255717|EE	chr11	62855313	62855327	TROVE2|K562	14
chr11	62854716	62855716	LINC00909|hela|ENSG00000255717|EE	chr11	62855291	62855366	AUH|K562	75
chr11	62854716	62855716	LINC00909|hela|ENSG00000255717|EE	chr11	62855043	62855073	SND1|K562	30
chr11	62854716	62855716	LINC00909|hela|ENSG00000255717|EE	chr11	62855019	62855042	RBM22|K562	23
chr11	62854716	62855716	LINC00909|hela|ENSG00000255717|EE	chr11	62855056	62855066	TRA2A|K562	10
chr11	62854716	62855716	LINC00909|hela|ENSG00000255717|EE	chr11	62855015	62855076	DROSHA|K562	61
chr11	62854716	62855716	LINC00909|hela|ENSG00000255717|EE	chr11	62855292	62855365	RPS3|HepG2	73
chr11	62854716	62855716	LINC00909|hela|ENSG00000255717|EE	chr11	62855021	62855046	SRSF1|K562	25
chr19	48918786	48919786	LINC00909|hela|ENSG00000104805|EE	chr19	48918781	48918823	PRPF8|HepG2	37
chr19	48918786	48919786	LINC00909|hela|ENSG00000104805|EE	chr19	48918692	48918790	U2AF2|HepG2	4
chr19	48918786	48919786	LINC00909|hela|ENSG00000104805|EE	chr19	48918756	48918801	XRN2|HepG2	15
chr19	48918786	48919786	LINC00909|hela|ENSG00000104805|EE	chr19	48918738	48918787	SRSF1|HepG2	1
chr19	48918786	48919786	LINC00909|hela|ENSG00000104805|EE	chr19	48918724	48918787	LIN28B|K562	1
chr19	48918786	48919786	LINC00909|hela|ENSG00000104805|EE	chr19	48918743	48918791	POLR2G|HepG2	5
chr19	48918786	48919786	LINC00909|hela|ENSG00000104805|EE	chr19	48918739	48918787	SRSF1|K562	1
chr19	48918786	48919786	LINC00909|hela|ENSG00000104805|EE	chr19	48918769	48918808	EFTUD2|K562	22
chr19	48918786	48919786	LINC00909|hela|ENSG00000104805|EE	chr19	48918721	48918789	TARDBP|K562	3
chr19	48918786	48919786	LINC00909|hela|ENSG00000104805|EE	chr19	48918881	48918898	ZRANB2|K562	17
chr19	48918786	48919786	LINC00909|hela|ENSG00000104805|EE	chr19	48918886	48918897	XRN2|K562	11
chr19	48918786	48919786	LINC00909|hela|ENSG00000104805|EE	chr19	48918758	48918826	PRPF8|K562	40
chr12	49130895	49131895	LINC00680|k562|ENSG00000123416|EE	chr12	49131296	49131357	SUGP2|HepG2	61
chr12	49130895	49131895	LINC00680|k562|ENSG00000123416|EE	chr12	49131320	49131380	PTBP1|K562	60
chr12	49130895	49131895	LINC00680|k562|ENSG00000123416|EE	chr12	49131825	49131855	UCHL5|K562	30
chr12	49130895	49131895	LINC00680|k562|ENSG00000123416|EE	chr12	49131363	49131391	IGF2BP2|K562	28
chr12	49130895	49131895	LINC00680|k562|ENSG00000123416|EE	chr12	49131297	49131376	PPIL4|K562	79
chr12	49130895	49131895	LINC00680|k562|ENSG00000123416|EE	chr12	49131297	49131359	GTF2F1|HepG2	62
chr12	49130895	49131895	LINC00680|k562|ENSG00000123416|EE	chr12	49131297	49131308	EXOSC5|K562	11
chr12	49130895	49131895	LINC00680|k562|ENSG00000123416|EE	chr12	49131291	49131377	RPS5|K562	86
chr12	49130895	49131895	LINC00680|k562|ENSG00000123416|EE	chr12	49131297	49131299	YBX3|K562	2
chr12	49130895	49131895	LINC00680|k562|ENSG00000123416|EE	chr12	49131297	49131317	YBX3|K562	20
chr12	49130895	49131895	LINC00680|k562|ENSG00000123416|EE	chr12	49131292	49131320	GNL3|K562	28
chr12	49130895	49131895	LINC00680|k562|ENSG00000123416|EE	chr12	49131126	49131164	TAF15|HepG2	38
chr12	49130895	49131895	LINC00680|k562|ENSG00000123416|EE	chr12	49131191	49131201	CSTF2T|K562	10
chr12	49130895	49131895	LINC00680|k562|ENSG00000123416|EE	chr12	49131321	49131393	TBRG4|HepG2	72
chr12	49130895	49131895	LINC00680|k562|ENSG00000123416|EE	chr12	49131342	49131368	RBM22|HepG2	26
chr12	49130895	49131895	LINC00680|k562|ENSG00000123416|EE	chr12	49131316	49131375	QKI|K562	59
chr12	49130895	49131895	LINC00680|k562|ENSG00000123416|EE	chr12	49131295	49131373	DDX59|HepG2	78
chr12	49130895	49131895	LINC00680|k562|ENSG00000123416|EE	chr12	49131297	49131374	NOLC1|HepG2	77
chr12	49130895	49131895	LINC00680|k562|ENSG00000123416|EE	chr12	49131295	49131375	GEMIN5|K562	80
chr12	49130895	49131895	LINC00680|k562|ENSG00000123416|EE	chr12	49131297	49131320	LARP4|K562	23
chr12	49130895	49131895	LINC00680|k562|ENSG00000123416|EE	chr12	49131478	49131528	TBRG4|K562	50
chr12	49130895	49131895	LINC00680|k562|ENSG00000123416|EE	chr12	49131325	49131386	TNRC6A|K562	61
chr12	49130895	49131895	LINC00680|k562|ENSG00000123416|EE	chr12	49131293	49131388	AARS|K562	95
chr12	49130895	49131895	LINC00680|k562|ENSG00000123416|EE	chr12	49131226	49131284	XRN2|K562	58
chr12	49130895	49131895	LINC00680|k562|ENSG00000123416|EE	chr12	49131859	49131888	ILF3|HepG2	29
chr12	49130895	49131895	LINC00680|k562|ENSG00000123416|EE	chr12	49131077	49131113	UCHL5|HepG2	36
chr12	49130895	49131895	LINC00680|k562|ENSG00000123416|EE	chr12	49131290	49131394	NCBP2|K562	104
chr12	49130895	49131895	LINC00680|k562|ENSG00000123416|EE	chr12	49131294	49131384	YWHAG|K562	90
chr12	49130895	49131895	LINC00680|k562|ENSG00000123416|EE	chr12	49131327	49131348	YBX3|K562	21
chr12	49130895	49131895	LINC00680|k562|ENSG00000123416|EE	chr12	49131283	49131370	DKC1|HepG2	87
chr12	49130895	49131895	LINC00680|k562|ENSG00000123416|EE	chr12	49131297	49131339	DDX24|K562	42
chr12	49130895	49131895	LINC00680|k562|ENSG00000123416|EE	chr12	49131341	49131394	DHX30|K562	53
chr12	49130895	49131895	LINC00680|k562|ENSG00000123416|EE	chr12	49130953	49131015	HNRNPM|HepG2	62
chr12	49130895	49131895	LINC00680|k562|ENSG00000123416|EE	chr12	49131296	49131336	DDX55|K562	40
chr12	49130895	49131895	LINC00680|k562|ENSG00000123416|EE	chr12	49131292	49131377	MTPAP|K562	85
chr12	49130895	49131895	LINC00680|k562|ENSG00000123416|EE	chr12	49131307	49131372	IGF2BP2|K562	65
chr12	49130895	49131895	LINC00680|k562|ENSG00000123416|EE	chr12	49131317	49131330	DDX3X|K562	13
chr12	49130895	49131895	LINC00680|k562|ENSG00000123416|EE	chr12	49131309	49131375	FXR2|K562	66
chr12	49130895	49131895	LINC00680|k562|ENSG00000123416|EE	chr12	49131312	49131348	EFTUD2|HepG2	36
chr12	49130895	49131895	LINC00680|k562|ENSG00000123416|EE	chr12	49131165	49131278	XRN2|K562	113
chr12	49130895	49131895	LINC00680|k562|ENSG00000123416|EE	chr12	49131296	49131376	UCHL5|HepG2	80
chr12	49130895	49131895	LINC00680|k562|ENSG00000123416|EE	chr12	49131848	49131875	CSTF2|HepG2	27
chr12	49130895	49131895	LINC00680|k562|ENSG00000123416|EE	chr12	49131297	49131391	RPS3|K562	94
chr12	49130895	49131895	LINC00680|k562|ENSG00000123416|EE	chr12	49131358	49131393	DDX3X|K562	35
chr12	49130895	49131895	LINC00680|k562|ENSG00000123416|EE	chr12	49131084	49131142	AARS|K562	58
chr12	49130895	49131895	LINC00680|k562|ENSG00000123416|EE	chr12	49131320	49131327	IGF2BP2|K562	7
chr12	49130895	49131895	LINC00680|k562|ENSG00000123416|EE	chr12	49131105	49131163	CSTF2T|K562	58
chr12	49130895	49131895	LINC00680|k562|ENSG00000123416|EE	chr12	49131103	49131125	BCCIP|HepG2	22
chr12	49130895	49131895	LINC00680|k562|ENSG00000123416|EE	chr12	49131296	49131313	MTPAP|K562	17
chr12	49130895	49131895	LINC00680|k562|ENSG00000123416|EE	chr12	49131071	49131116	SUGP2|HepG2	45
chr12	49130895	49131895	LINC00680|k562|ENSG00000123416|EE	chr12	49131297	49131390	RPS5|K562	93
chr12	49130895	49131895	LINC00680|k562|ENSG00000123416|EE	chr12	49131298	49131383	SRSF7|K562	85
chr12	49130895	49131895	LINC00680|k562|ENSG00000123416|EE	chr12	49131305	49131379	DDX42|K562	74
chr12	49130895	49131895	LINC00680|k562|ENSG00000123416|EE	chr12	49131303	49131347	HNRNPA1|HepG2	44
chr12	49130895	49131895	LINC00680|k562|ENSG00000123416|EE	chr12	49131291	49131382	TBRG4|K562	91
chr12	49130895	49131895	LINC00680|k562|ENSG00000123416|EE	chr12	49131292	49131376	DHX30|K562	84
chr12	49130895	49131895	LINC00680|k562|ENSG00000123416|EE	chr12	49131025	49131071	SRSF1|HepG2	46
chr12	49130895	49131895	LINC00680|k562|ENSG00000123416|EE	chr12	49131294	49131381	EFTUD2|K562	87
chr12	49130895	49131895	LINC00680|k562|ENSG00000123416|EE	chr12	49131294	49131372	UCHL5|K562	78
chr12	49130895	49131895	LINC00680|k562|ENSG00000123416|EE	chr12	49131316	49131340	ILF3|HepG2	24
chr12	49130895	49131895	LINC00680|k562|ENSG00000123416|EE	chr12	49131847	49131908	KHSRP|K562	48
chr12	49130895	49131895	LINC00680|k562|ENSG00000123416|EE	chr12	49131297	49131314	FTO|K562	17
chr12	49130895	49131895	LINC00680|k562|ENSG00000123416|EE	chr12	49131315	49131393	EIF3D|HepG2	78
chr12	49130895	49131895	LINC00680|k562|ENSG00000123416|EE	chr12	49131313	49131379	MTPAP|K562	66
chr12	49130895	49131895	LINC00680|k562|ENSG00000123416|EE	chr12	49131027	49131072	NONO|K562	45
chr12	49130895	49131895	LINC00680|k562|ENSG00000123416|EE	chr12	49131329	49131376	TIA1|HepG2	47
chr12	49130895	49131895	LINC00680|k562|ENSG00000123416|EE	chr12	49131244	49131308	PRPF8|HepG2	64
chr12	49130895	49131895	LINC00680|k562|ENSG00000123416|EE	chr12	49131295	49131364	CPSF6|K562	69
chr12	49130895	49131895	LINC00680|k562|ENSG00000123416|EE	chr12	49131288	49131386	PTBP1|K562	98
chr12	49130895	49131895	LINC00680|k562|ENSG00000123416|EE	chr12	49131018	49131047	RBM15|HepG2	29
chr12	49130895	49131895	LINC00680|k562|ENSG00000123416|EE	chr12	49131296	49131370	NOLC1|HepG2	74
chr12	49130895	49131895	LINC00680|k562|ENSG00000123416|EE	chr12	49131842	49131882	KHSRP|K562	40
chr12	49130895	49131895	LINC00680|k562|ENSG00000123416|EE	chr12	49131317	49131365	HNRNPM|HepG2	48
chr12	49130895	49131895	LINC00680|k562|ENSG00000123416|EE	chr12	49130971	49131006	DGCR8|HepG2	35
chr12	49130895	49131895	LINC00680|k562|ENSG00000123416|EE	chr12	49131297	49131340	UPF1|K562	43
chr12	49130895	49131895	LINC00680|k562|ENSG00000123416|EE	chr12	49131304	49131371	HNRNPM|K562	67
chr12	49130895	49131895	LINC00680|k562|ENSG00000123416|EE	chr12	49131310	49131370	FAM120A|K562	60
chr12	49130895	49131895	LINC00680|k562|ENSG00000123416|EE	chr12	49131300	49131368	TIA1|K562	68
chr12	49130895	49131895	LINC00680|k562|ENSG00000123416|EE	chr12	49130961	49130986	FKBP4|HepG2	25
chr12	49130895	49131895	LINC00680|k562|ENSG00000123416|EE	chr12	49131281	49131321	NCBP2|HepG2	40
chr12	49130895	49131895	LINC00680|k562|ENSG00000123416|EE	chr12	49131302	49131363	PTBP1|HepG2	61
chr12	49130895	49131895	LINC00680|k562|ENSG00000123416|EE	chr12	49131318	49131336	NCBP2|HepG2	18
chr12	49130895	49131895	LINC00680|k562|ENSG00000123416|EE	chr12	49131296	49131377	GRWD1|HepG2	81
chr12	49130895	49131895	LINC00680|k562|ENSG00000123416|EE	chr12	49131608	49131650	NCBP2|HepG2	42
chr12	49130895	49131895	LINC00680|k562|ENSG00000123416|EE	chr12	49131117	49131241	TAF15|HepG2	124
chr12	49130895	49131895	LINC00680|k562|ENSG00000123416|EE	chr12	49131322	49131351	XPO5|HepG2	29
chr12	49130895	49131895	LINC00680|k562|ENSG00000123416|EE	chr12	49131194	49131218	PCBP2|HepG2	24
chr12	49130895	49131895	LINC00680|k562|ENSG00000123416|EE	chr12	49131217	49131265	RBM22|K562	48
chr12	49130895	49131895	LINC00680|k562|ENSG00000123416|EE	chr12	49131628	49131653	EFTUD2|HepG2	25
chr12	49130895	49131895	LINC00680|k562|ENSG00000123416|EE	chr12	49131306	49131364	RBM15|HepG2	58
chr12	49130895	49131895	LINC00680|k562|ENSG00000123416|EE	chr12	49131305	49131378	LARP7|K562	73
chr12	49130895	49131895	LINC00680|k562|ENSG00000123416|EE	chr12	49130904	49130951	RBFOX2|K562	47
chr12	49130895	49131895	LINC00680|k562|ENSG00000123416|EE	chr12	49131296	49131389	RPS3|K562	93
chr12	49130895	49131895	LINC00680|k562|ENSG00000123416|EE	chr12	49131308	49131358	SMNDC1|HepG2	50
chr12	49130895	49131895	LINC00680|k562|ENSG00000123416|EE	chr12	49131297	49131384	FASTKD2|K562	87
chr12	49130895	49131895	LINC00680|k562|ENSG00000123416|EE	chr12	49131307	49131354	DDX6|HepG2	47
chr12	49130895	49131895	LINC00680|k562|ENSG00000123416|EE	chr12	49131297	49131341	HNRNPK|K562	44
chr12	49130895	49131895	LINC00680|k562|ENSG00000123416|EE	chr12	49131317	49131327	YBX3|K562	10
chr12	49130895	49131895	LINC00680|k562|ENSG00000123416|EE	chr12	49131297	49131317	DDX3X|K562	20
chr12	49130895	49131895	LINC00680|k562|ENSG00000123416|EE	chr12	49131320	49131352	RBM5|HepG2	32
chr12	49130895	49131895	LINC00680|k562|ENSG00000123416|EE	chr12	49130909	49130955	SF3B1|K562	46
chr12	49130895	49131895	LINC00680|k562|ENSG00000123416|EE	chr12	49131320	49131364	FAM120A|HepG2	44
chr12	49130895	49131895	LINC00680|k562|ENSG00000123416|EE	chr12	49131299	49131370	CPSF6|K562	71
chr12	49130895	49131895	LINC00680|k562|ENSG00000123416|EE	chr12	49131316	49131369	AUH|K562	53
chr12	49130895	49131895	LINC00680|k562|ENSG00000123416|EE	chr12	49130977	49130996	AARS|K562	19
chr12	49130895	49131895	LINC00680|k562|ENSG00000123416|EE	chr12	49131296	49131360	METAP2|K562	64
chr12	49130895	49131895	LINC00680|k562|ENSG00000123416|EE	chr12	49131216	49131366	PPIG|HepG2	150
chr12	49130895	49131895	LINC00680|k562|ENSG00000123416|EE	chr12	49131296	49131341	LSM11|K562	45
chr12	49130895	49131895	LINC00680|k562|ENSG00000123416|EE	chr12	49131296	49131374	FMR1|K562	78
chr12	49130895	49131895	LINC00680|k562|ENSG00000123416|EE	chr12	49130988	49130991	SRSF7|K562	3
chr12	49130895	49131895	LINC00680|k562|ENSG00000123416|EE	chr12	49131293	49131373	NONO|K562	80
chr12	49130895	49131895	LINC00680|k562|ENSG00000123416|EE	chr12	49131321	49131344	HNRNPUL1|K562	23
chr12	49130895	49131895	LINC00680|k562|ENSG00000123416|EE	chr12	49131265	49131331	RPS5|HepG2	66
chr12	49130895	49131895	LINC00680|k562|ENSG00000123416|EE	chr12	49131293	49131351	TAF15|K562	58
chr12	49130895	49131895	LINC00680|k562|ENSG00000123416|EE	chr12	49131295	49131388	RPS11|K562	93
chr12	49130895	49131895	LINC00680|k562|ENSG00000123416|EE	chr12	49131297	49131320	IGF2BP2|K562	23
chr12	49130895	49131895	LINC00680|k562|ENSG00000123416|EE	chr12	49131290	49131360	TRA2A|HepG2	70
chr12	49130895	49131895	LINC00680|k562|ENSG00000123416|EE	chr12	49131353	49131377	FXR2|HEK293	24
chr12	49130895	49131895	LINC00680|k562|ENSG00000123416|EE	chr12	49131273	49131365	NKRF|HepG2	92
chr12	49130895	49131895	LINC00680|k562|ENSG00000123416|EE	chr12	49130938	49130967	TROVE2|HepG2	29
chr12	49130895	49131895	LINC00680|k562|ENSG00000123416|EE	chr12	49131873	49131929	SAFB2|K562	22
chr12	49130895	49131895	LINC00680|k562|ENSG00000123416|EE	chr12	49130932	49130993	SRSF9|HepG2	61
chr12	49130895	49131895	LINC00680|k562|ENSG00000123416|EE	chr12	49131297	49131339	DDX3X|K562	42
chr12	49130895	49131895	LINC00680|k562|ENSG00000123416|EE	chr12	49131177	49131261	RBM22|HepG2	84
chr12	49130895	49131895	LINC00680|k562|ENSG00000123416|EE	chr12	49131386	49131391	RPS5|K562	5
chr12	49130895	49131895	LINC00680|k562|ENSG00000123416|EE	chr12	49131315	49131361	DDX55|HepG2	46
chr12	49130895	49131895	LINC00680|k562|ENSG00000123416|EE	chr12	49131307	49131367	AUH|HepG2	60
chr12	49130895	49131895	LINC00680|k562|ENSG00000123416|EE	chr12	49131321	49131376	DGCR8|HepG2	55
chr12	49130895	49131895	LINC00680|k562|ENSG00000123416|EE	chr12	49131292	49131320	PTBP1|K562	28
chr12	49130895	49131895	LINC00680|k562|ENSG00000123416|EE	chr12	49131294	49131353	RBM22|HepG2	59
chr12	49130895	49131895	LINC00680|k562|ENSG00000123416|EE	chr12	49131293	49131385	SRSF1|K562	92
chr12	49130895	49131895	LINC00680|k562|ENSG00000123416|EE	chr12	49131311	49131374	XRN2|K562	63
chr12	49130895	49131895	LINC00680|k562|ENSG00000123416|EE	chr12	49131297	49131313	HNRNPUL1|HepG2	16
chr12	49130895	49131895	LINC00680|k562|ENSG00000123416|EE	chr12	49131300	49131362	TBRG4|HepG2	62
chr12	49130895	49131895	LINC00680|k562|ENSG00000123416|EE	chr12	49131033	49131065	DGCR8|HepG2	32
chr12	49130895	49131895	LINC00680|k562|ENSG00000123416|EE	chr12	49131362	49131418	PRPF8|HepG2	56
chr12	49130895	49131895	LINC00680|k562|ENSG00000123416|EE	chr12	49131173	49131218	HNRNPC|HepG2	45
chr12	49130895	49131895	LINC00680|k562|ENSG00000123416|EE	chr12	49131295	49131371	ZNF622|K562	76
chr12	49130895	49131895	LINC00680|k562|ENSG00000123416|EE	chr12	49131030	49131050	GTF2F1|K562	20
chr12	49130895	49131895	LINC00680|k562|ENSG00000123416|EE	chr12	49131291	49131317	NUDT21|HEK293	26
chr12	49130895	49131895	LINC00680|k562|ENSG00000123416|EE	chr12	49131295	49131376	CDC40|HepG2	81
chr12	49130895	49131895	LINC00680|k562|ENSG00000123416|EE	chr12	49131063	49131121	XRN2|HepG2	58
chr12	49130895	49131895	LINC00680|k562|ENSG00000123416|EE	chr12	49131309	49131371	NOL12|HepG2	62
chr12	49130895	49131895	LINC00680|k562|ENSG00000123416|EE	chr12	49131293	49131377	TROVE2|HepG2	84
chr12	49130895	49131895	LINC00680|k562|ENSG00000123416|EE	chr12	49131295	49131377	TRA2A|K562	82
chr12	49130895	49131895	LINC00680|k562|ENSG00000123416|EE	chr12	49131341	49131383	LSM11|K562	42
chr12	49130895	49131895	LINC00680|k562|ENSG00000123416|EE	chr12	49131336	49131386	DDX55|K562	50
chr12	49130895	49131895	LINC00680|k562|ENSG00000123416|EE	chr12	49131304	49131381	GTF2F1|K562	77
chr12	49130895	49131895	LINC00680|k562|ENSG00000123416|EE	chr12	49131304	49131378	IGF2BP3|HepG2	74
chr12	49130895	49131895	LINC00680|k562|ENSG00000123416|EE	chr12	49131299	49131373	U2AF1|K562	74
chr12	49130895	49131895	LINC00680|k562|ENSG00000123416|EE	chr12	49131351	49131358	DDX3X|K562	7
chr12	49130895	49131895	LINC00680|k562|ENSG00000123416|EE	chr12	49131137	49131181	FAM120A|HepG2	44
chr12	49130895	49131895	LINC00680|k562|ENSG00000123416|EE	chr12	49131037	49131074	NONO|K562	37
chr12	49130895	49131895	LINC00680|k562|ENSG00000123416|EE	chr12	49131196	49131277	BUD13|HepG2	81
chr12	49130895	49131895	LINC00680|k562|ENSG00000123416|EE	chr12	49131308	49131374	SRSF9|HepG2	66
chr12	49130895	49131895	LINC00680|k562|ENSG00000123416|EE	chr12	49131193	49131273	XRN2|HepG2	80
chr12	49130895	49131895	LINC00680|k562|ENSG00000123416|EE	chr12	49130938	49130967	SRSF1|HepG2	29
chr12	49130895	49131895	LINC00680|k562|ENSG00000123416|EE	chr12	49131300	49131369	ZRANB2|K562	69
chr12	49130895	49131895	LINC00680|k562|ENSG00000123416|EE	chr12	49131796	49131815	SUB1|HepG2	19
chr12	49130895	49131895	LINC00680|k562|ENSG00000123416|EE	chr12	49131661	49131690	XRN2|HepG2	29
chr12	49130895	49131895	LINC00680|k562|ENSG00000123416|EE	chr12	49131324	49131370	SERBP1|K562	46
chr12	49130895	49131895	LINC00680|k562|ENSG00000123416|EE	chr12	49131846	49131886	HNRNPU|K562	40
chr12	49130895	49131895	LINC00680|k562|ENSG00000123416|EE	chr12	49130903	49130955	NONO|K562	52
chr12	49130895	49131895	LINC00680|k562|ENSG00000123416|EE	chr12	49131316	49131368	U2AF2|K562	52
chr12	49130895	49131895	LINC00680|k562|ENSG00000123416|EE	chr12	49131294	49131367	UCHL5|K562	73
chr12	49130895	49131895	LINC00680|k562|ENSG00000123416|EE	chr12	49131208	49131244	PRPF8|HepG2	36
chr12	49130895	49131895	LINC00680|k562|ENSG00000123416|EE	chr12	49131367	49131406	EFTUD2|HepG2	39
chr12	49130895	49131895	LINC00680|k562|ENSG00000123416|EE	chr12	49131294	49131379	RBM27|K562	85
chr12	49130895	49131895	LINC00680|k562|ENSG00000123416|EE	chr12	49131297	49131317	KHDRBS1|K562	20
chr12	49130895	49131895	LINC00680|k562|ENSG00000123416|EE	chr12	49131749	49131779	HLTF|K562	30
chr12	49130895	49131895	LINC00680|k562|ENSG00000123416|EE	chr12	49131323	49131392	PUS1|K562	69
chr12	49130895	49131895	LINC00680|k562|ENSG00000123416|EE	chr12	49131297	49131372	LSM11|HepG2	75
chr12	49130895	49131895	LINC00680|k562|ENSG00000123416|EE	chr12	49130919	49130962	RBM27|K562	43
chr12	49130895	49131895	LINC00680|k562|ENSG00000123416|EE	chr12	49130959	49131006	CSTF2T|K562	47
chr12	49130895	49131895	LINC00680|k562|ENSG00000123416|EE	chr12	49131709	49131736	RBM15|K562	27
chr12	49130895	49131895	LINC00680|k562|ENSG00000123416|EE	chr12	49131355	49131374	FMR1|K562	19
chr12	49130895	49131895	LINC00680|k562|ENSG00000123416|EE	chr12	49131277	49131377	PTBP1|HepG2	100
chr12	49130895	49131895	LINC00680|k562|ENSG00000123416|EE	chr12	49131296	49131357	RBM15|HepG2	61
chr12	49130895	49131895	LINC00680|k562|ENSG00000123416|EE	chr12	49130853	49130903	NONO|K562	8
chr12	49130895	49131895	LINC00680|k562|ENSG00000123416|EE	chr12	49131258	49131286	NCBP2|HepG2	28
chr12	49130895	49131895	LINC00680|k562|ENSG00000123416|EE	chr12	49131250	49131286	RBM15|K562	36
chr12	49130895	49131895	LINC00680|k562|ENSG00000123416|EE	chr12	49131296	49131385	RPS3|HepG2	89
chr12	49130895	49131895	LINC00680|k562|ENSG00000123416|EE	chr12	49131291	49131385	DDX55|HepG2	94
chr12	49130895	49131895	LINC00680|k562|ENSG00000123416|EE	chr12	49131297	49131322	IGF2BP1|K562	25
chr12	49130895	49131895	LINC00680|k562|ENSG00000123416|EE	chr12	49131323	49131373	SND1|HepG2	50
chr12	49130895	49131895	LINC00680|k562|ENSG00000123416|EE	chr12	49131299	49131371	SRSF9|HepG2	72
chr12	49130895	49131895	LINC00680|k562|ENSG00000123416|EE	chr12	49131291	49131368	XRCC6|K562	77
chr12	49130895	49131895	LINC00680|k562|ENSG00000123416|EE	chr12	49131573	49131597	XRN2|HepG2	24
chr12	49130895	49131895	LINC00680|k562|ENSG00000123416|EE	chr12	49131040	49131044	RBM27|K562	4
chr12	49130895	49131895	LINC00680|k562|ENSG00000123416|EE	chr12	49131353	49131370	SRSF1|HepG2	17
chr12	49130895	49131895	LINC00680|k562|ENSG00000123416|EE	chr12	49131175	49131220	LIN28B|K562	45
chr12	49130895	49131895	LINC00680|k562|ENSG00000123416|EE	chr12	49131325	49131373	GPKOW|K562	48
chr12	49130895	49131895	LINC00680|k562|ENSG00000123416|EE	chr12	49131296	49131377	FAM120A|K562	81
chr12	49130895	49131895	LINC00680|k562|ENSG00000123416|EE	chr12	49131201	49131247	ZRANB2|K562	46
chr12	49130895	49131895	LINC00680|k562|ENSG00000123416|EE	chr12	49131297	49131345	QKI|HepG2	48
chr12	49130895	49131895	LINC00680|k562|ENSG00000123416|EE	chr12	49131296	49131323	PUS1|K562	27
chr12	49130895	49131895	LINC00680|k562|ENSG00000123416|EE	chr12	49131320	49131393	LARP4|K562	73
chr12	49130895	49131895	LINC00680|k562|ENSG00000123416|EE	chr12	49131295	49131348	HNRNPL|K562	53
chr12	49130895	49131895	LINC00680|k562|ENSG00000123416|EE	chr12	49131084	49131144	RBFOX2|K562	60
chr12	49130895	49131895	LINC00680|k562|ENSG00000123416|EE	chr12	49131037	49131078	LSM11|K562	41
chr12	49130895	49131895	LINC00680|k562|ENSG00000123416|EE	chr12	49131208	49131236	RBFOX2|HepG2	28
chr12	49130895	49131895	LINC00680|k562|ENSG00000123416|EE	chr12	49131289	49131362	GRSF1|HepG2	73
chr12	49130895	49131895	LINC00680|k562|ENSG00000123416|EE	chr12	49131357	49131386	SLBP|K562	29
chr12	49130895	49131895	LINC00680|k562|ENSG00000123416|EE	chr12	49131331	49131370	GRSF1|HepG2	39
chr12	49130895	49131895	LINC00680|k562|ENSG00000123416|EE	chr12	49130905	49130938	NONO|K562	33
chr12	49130895	49131895	LINC00680|k562|ENSG00000123416|EE	chr12	49131294	49131324	SMNDC1|K562	30
chr12	49130895	49131895	LINC00680|k562|ENSG00000123416|EE	chr12	49131304	49131376	POLR2G|HepG2	72
chr12	49130895	49131895	LINC00680|k562|ENSG00000123416|EE	chr12	49130941	49131036	SLTM|HepG2	95
chr12	49130895	49131895	LINC00680|k562|ENSG00000123416|EE	chr12	49131243	49131273	CSTF2T|HepG2	30
chr12	49130895	49131895	LINC00680|k562|ENSG00000123416|EE	chr12	49131320	49131345	FXR1|K562	25
chr12	49130895	49131895	LINC00680|k562|ENSG00000123416|EE	chr12	49130851	49130906	LSM11|K562	11
chr12	49130895	49131895	LINC00680|k562|ENSG00000123416|EE	chr12	49131320	49131380	GNL3|K562	60
chr12	49130895	49131895	LINC00680|k562|ENSG00000123416|EE	chr12	49131573	49131599	RBM15|HepG2	26
chr12	49130895	49131895	LINC00680|k562|ENSG00000123416|EE	chr12	49131171	49131178	LARP7|K562	7
chr12	49130895	49131895	LINC00680|k562|ENSG00000123416|EE	chr12	49131030	49131072	TIA1|K562	42
chr12	49130895	49131895	LINC00680|k562|ENSG00000123416|EE	chr12	49131052	49131067	UCHL5|K562	15
chr12	49130895	49131895	LINC00680|k562|ENSG00000123416|EE	chr12	49131853	49131882	RBM22|K562	29
chr12	49130895	49131895	LINC00680|k562|ENSG00000123416|EE	chr12	49131130	49131202	HNRNPA1|HepG2	72
chr12	49130895	49131895	LINC00680|k562|ENSG00000123416|EE	chr12	49131294	49131390	PCBP2|HepG2	96
chr12	49130895	49131895	LINC00680|k562|ENSG00000123416|EE	chr12	49131644	49131671	NONO|K562	27
chr12	49130895	49131895	LINC00680|k562|ENSG00000123416|EE	chr12	49130968	49130996	SAFB2|K562	28
chr12	49130895	49131895	LINC00680|k562|ENSG00000123416|EE	chr12	49131326	49131380	PUS1|K562	54
chr12	49130895	49131895	LINC00680|k562|ENSG00000123416|EE	chr12	49131313	49131374	SND1|K562	61
chr12	49130895	49131895	LINC00680|k562|ENSG00000123416|EE	chr12	49131124	49131161	NCBP2|HepG2	37
chr12	49130895	49131895	LINC00680|k562|ENSG00000123416|EE	chr12	49131014	49131064	PTBP1|HepG2	50
chr12	49130895	49131895	LINC00680|k562|ENSG00000123416|EE	chr12	49131188	49131220	NCBP2|HepG2	32
chr12	49130895	49131895	LINC00680|k562|ENSG00000123416|EE	chr12	49131040	49131075	SRSF9|HepG2	35
chr12	49130895	49131895	LINC00680|k562|ENSG00000123416|EE	chr12	49131336	49131357	SF3B4|K562	21
chr12	49130895	49131895	LINC00680|k562|ENSG00000123416|EE	chr12	49131132	49131168	RBM5|HepG2	36
chr12	49130895	49131895	LINC00680|k562|ENSG00000123416|EE	chr12	49131323	49131362	DKC1|HepG2	39
chr12	49130895	49131895	LINC00680|k562|ENSG00000123416|EE	chr12	49131292	49131374	AGGF1|K562	82
chr12	49130895	49131895	LINC00680|k562|ENSG00000123416|EE	chr12	49131296	49131321	TROVE2|K562	25
chr12	49130895	49131895	LINC00680|k562|ENSG00000123416|EE	chr12	49131296	49131309	FXR2|K562	13
chr12	49130895	49131895	LINC00680|k562|ENSG00000123416|EE	chr12	49131294	49131315	UCHL5|HepG2	21
chr12	49130895	49131895	LINC00680|k562|ENSG00000123416|EE	chr12	49131316	49131353	PUM2|K562	37
chr12	49130895	49131895	LINC00680|k562|ENSG00000123416|EE	chr12	49131032	49131055	CSTF2T|K562	23
chr12	49130895	49131895	LINC00680|k562|ENSG00000123416|EE	chr12	49131166	49131354	PRPF8|K562	188
chr12	49130895	49131895	LINC00680|k562|ENSG00000123416|EE	chr12	49131284	49131359	BUD13|K562	75
chr12	49130895	49131895	LINC00680|k562|ENSG00000123416|EE	chr12	49131296	49131388	FXR1|K562	92
chr12	49130895	49131895	LINC00680|k562|ENSG00000123416|EE	chr12	49131259	49131377	RBM15|K562	118
chr12	49130895	49131895	LINC00680|k562|ENSG00000123416|EE	chr12	49131290	49131321	CSTF2|HepG2	31
chr12	49130895	49131895	LINC00680|k562|ENSG00000123416|EE	chr12	49131194	49131225	TBRG4|HepG2	31
chr12	49130895	49131895	LINC00680|k562|ENSG00000123416|EE	chr12	49131300	49131337	RBM27|K562	37
chr12	49130895	49131895	LINC00680|k562|ENSG00000123416|EE	chr12	49131342	49131351	DDX3X|K562	9
chr12	49130895	49131895	LINC00680|k562|ENSG00000123416|EE	chr12	49131090	49131169	EXOSC5|K562	79
chr12	49130895	49131895	LINC00680|k562|ENSG00000123416|EE	chr12	49131184	49131194	TBRG4|HepG2	10
chr12	49130895	49131895	LINC00680|k562|ENSG00000123416|EE	chr12	49131314	49131362	TROVE2|HepG2	48
chr12	49130895	49131895	LINC00680|k562|ENSG00000123416|EE	chr12	49131277	49131373	BUD13|HepG2	96
chr12	49130895	49131895	LINC00680|k562|ENSG00000123416|EE	chr12	49131191	49131228	EFTUD2|HepG2	37
chr12	49130895	49131895	LINC00680|k562|ENSG00000123416|EE	chr12	49131314	49131381	SBDS|K562	67
chr12	49130895	49131895	LINC00680|k562|ENSG00000123416|EE	chr12	49131298	49131376	DDX42|K562	78
chr12	49130895	49131895	LINC00680|k562|ENSG00000123416|EE	chr12	49131110	49131137	HLTF|K562	27
chr12	49130895	49131895	LINC00680|k562|ENSG00000123416|EE	chr12	49131314	49131371	IGF2BP1|HepG2	57
chr12	49130895	49131895	LINC00680|k562|ENSG00000123416|EE	chr12	49131296	49131320	FXR1|K562	24
chr12	49130895	49131895	LINC00680|k562|ENSG00000123416|EE	chr12	49131292	49131350	SUPV3L1|HepG2	58
chr12	49130895	49131895	LINC00680|k562|ENSG00000123416|EE	chr12	49131305	49131363	XRN2|HepG2	58
chr12	49130895	49131895	LINC00680|k562|ENSG00000123416|EE	chr12	49131229	49131266	LSM11|K562	37
chr12	49130895	49131895	LINC00680|k562|ENSG00000123416|EE	chr12	49131321	49131369	IGF2BP1|K562	48
chr12	49130895	49131895	LINC00680|k562|ENSG00000123416|EE	chr12	49131289	49131373	AGGF1|K562	84
chr12	49130895	49131895	LINC00680|k562|ENSG00000123416|EE	chr12	49131297	49131373	DROSHA|K562	76
chr12	49130895	49131895	LINC00680|k562|ENSG00000123416|EE	chr12	49131262	49131290	GRWD1|HepG2	28
chr12	49130895	49131895	LINC00680|k562|ENSG00000123416|EE	chr12	49131305	49131376	NSUN2|K562	71
chr12	49130895	49131895	LINC00680|k562|ENSG00000123416|EE	chr12	49131321	49131336	U2AF1|HepG2	15
chr12	49130895	49131895	LINC00680|k562|ENSG00000123416|EE	chr12	49130978	49130988	SF3B1|K562	10
chr12	49130895	49131895	LINC00680|k562|ENSG00000123416|EE	chr12	49131296	49131313	SND1|K562	17
chr12	49130895	49131895	LINC00680|k562|ENSG00000123416|EE	chr12	49131235	49131332	GPKOW|K562	97
chr12	49130895	49131895	LINC00680|k562|ENSG00000123416|EE	chr12	49131297	49131372	LARP7|K562	75
chr12	49130895	49131895	LINC00680|k562|ENSG00000123416|EE	chr12	49131046	49131095	GRWD1|HepG2	49
chr12	49130895	49131895	LINC00680|k562|ENSG00000123416|EE	chr12	49131294	49131384	AUH|HepG2	90
chr12	49130895	49131895	LINC00680|k562|ENSG00000123416|EE	chr12	49131328	49131372	PRPF8|HepG2	44
chr12	49130895	49131895	LINC00680|k562|ENSG00000123416|EE	chr12	49131643	49131693	NKRF|HepG2	50
chr12	49130895	49131895	LINC00680|k562|ENSG00000123416|EE	chr12	49131297	49131382	EIF3H|HepG2	85
chr12	49130895	49131895	LINC00680|k562|ENSG00000123416|EE	chr12	49131123	49131198	RBM15|K562	75
chr12	49130895	49131895	LINC00680|k562|ENSG00000123416|EE	chr12	49131315	49131375	FXR2|K562	60
chr12	49130895	49131895	LINC00680|k562|ENSG00000123416|EE	chr12	49131034	49131082	NKRF|HepG2	48
chr12	49130895	49131895	LINC00680|k562|ENSG00000123416|EE	chr12	49131148	49131157	NCBP2|K562	9
chr12	49130895	49131895	LINC00680|k562|ENSG00000123416|EE	chr12	49131316	49131367	U2AF1|HepG2	51
chr12	49130895	49131895	LINC00680|k562|ENSG00000123416|EE	chr12	49131033	49131087	EWSR1|K562	54
chr12	49130895	49131895	LINC00680|k562|ENSG00000123416|EE	chr12	49131296	49131378	FTO|K562	82
chr12	49130895	49131895	LINC00680|k562|ENSG00000123416|EE	chr12	49131290	49131361	TARDBP|K562	71
chr12	49130895	49131895	LINC00680|k562|ENSG00000123416|EE	chr12	49131345	49131382	FXR1|K562	37
chr12	49130895	49131895	LINC00680|k562|ENSG00000123416|EE	chr12	49131297	49131321	IGF2BP1|K562	24
chr12	49130895	49131895	LINC00680|k562|ENSG00000123416|EE	chr12	49131297	49131381	PPIL4|K562	84
chr12	49130895	49131895	LINC00680|k562|ENSG00000123416|EE	chr12	49131294	49131376	DROSHA|K562	82
chr12	49130895	49131895	LINC00680|k562|ENSG00000123416|EE	chr12	49130970	49131002	GPKOW|K562	32
chr12	49130895	49131895	LINC00680|k562|ENSG00000123416|EE	chr12	49131521	49131570	NKRF|HepG2	49
chr12	49130895	49131895	LINC00680|k562|ENSG00000123416|EE	chr12	49131297	49131302	U2AF2|HepG2	5
chr12	49130895	49131895	LINC00680|k562|ENSG00000123416|EE	chr12	49131229	49131246	DDX42|K562	17
chr12	49130895	49131895	LINC00680|k562|ENSG00000123416|EE	chr12	49131293	49131373	SUPV3L1|HepG2	80
chr12	49130895	49131895	LINC00680|k562|ENSG00000123416|EE	chr12	49131103	49131133	NONO|K562	30
chr12	49130895	49131895	LINC00680|k562|ENSG00000123416|EE	chr12	49131321	49131378	TROVE2|K562	57
chr12	49130895	49131895	LINC00680|k562|ENSG00000123416|EE	chr12	49131860	49131890	TIA1|K562	30
chr12	49130895	49131895	LINC00680|k562|ENSG00000123416|EE	chr12	49131307	49131368	EIF3H|HepG2	61
chr12	49130895	49131895	LINC00680|k562|ENSG00000123416|EE	chr12	49131135	49131175	CSTF2T|HepG2	40
chr12	49130895	49131895	LINC00680|k562|ENSG00000123416|EE	chr12	49131299	49131375	YBX3|K562	76
chr12	49130895	49131895	LINC00680|k562|ENSG00000123416|EE	chr12	49131039	49131067	BUD13|HepG2	28
chr12	49130895	49131895	LINC00680|k562|ENSG00000123416|EE	chr12	49131294	49131371	RBFOX2|K562	77
chr12	49130895	49131895	LINC00680|k562|ENSG00000123416|EE	chr12	49131295	49131314	SMNDC1|K562	19
chr12	49130895	49131895	LINC00680|k562|ENSG00000123416|EE	chr12	49130841	49130909	CSTF2T|K562	14
chr12	49130895	49131895	LINC00680|k562|ENSG00000123416|EE	chr12	49131297	49131373	ILF3|K562	76
chr12	49130895	49131895	LINC00680|k562|ENSG00000123416|EE	chr12	49131160	49131267	EFTUD2|HepG2	107
chr12	49130895	49131895	LINC00680|k562|ENSG00000123416|EE	chr12	49131029	49131070	HNRNPM|HepG2	41
chr12	49130895	49131895	LINC00680|k562|ENSG00000123416|EE	chr12	49131291	49131337	AGO2|HEK293S	46
chr12	49130895	49131895	LINC00680|k562|ENSG00000123416|EE	chr12	49131296	49131314	SLTM|K562	18
chr12	49130895	49131895	LINC00680|k562|ENSG00000123416|EE	chr12	49131137	49131169	QKI|HepG2	32
chr12	49130895	49131895	LINC00680|k562|ENSG00000123416|EE	chr12	49131291	49131317	CPSF1|HEK293	26
chr12	49130895	49131895	LINC00680|k562|ENSG00000123416|EE	chr12	49131209	49131267	SUPV3L1|HepG2	58
chr12	49130895	49131895	LINC00680|k562|ENSG00000123416|EE	chr12	49131298	49131370	AUH|K562	72
chr12	49130895	49131895	LINC00680|k562|ENSG00000123416|EE	chr12	49130965	49131006	NKRF|HepG2	41
chr12	49130895	49131895	LINC00680|k562|ENSG00000123416|EE	chr12	49130962	49130990	BCCIP|HepG2	28
chr12	49130895	49131895	LINC00680|k562|ENSG00000123416|EE	chr12	49130973	49131006	RBFOX2|K562	33
chr12	49130895	49131895	LINC00680|k562|ENSG00000123416|EE	chr12	49131304	49131334	HNRNPU|K562	30
chr12	49130895	49131895	LINC00680|k562|ENSG00000123416|EE	chr12	49131292	49131369	CSTF2|HepG2	77
chr12	49130895	49131895	LINC00680|k562|ENSG00000123416|EE	chr12	49131321	49131389	GTF2F1|K562	68
chr12	49130895	49131895	LINC00680|k562|ENSG00000123416|EE	chr12	49131293	49131364	AGGF1|HepG2	71
chr12	49130895	49131895	LINC00680|k562|ENSG00000123416|EE	chr12	49131030	49131056	XRN2|K562	26
chr12	49130895	49131895	LINC00680|k562|ENSG00000123416|EE	chr12	49131632	49131697	SRSF1|K562	65
chr12	49130895	49131895	LINC00680|k562|ENSG00000123416|EE	chr12	49130957	49131005	NKRF|HepG2	48
chr12	49130895	49131895	LINC00680|k562|ENSG00000123416|EE	chr12	49131295	49131311	DGCR8|K562	16
chr12	49130895	49131895	LINC00680|k562|ENSG00000123416|EE	chr12	49130912	49130932	DDX42|K562	20
chr12	49130895	49131895	LINC00680|k562|ENSG00000123416|EE	chr12	49130953	49131019	XRN2|HepG2	66
chr12	49130895	49131895	LINC00680|k562|ENSG00000123416|EE	chr12	49130905	49130985	NCBP2|HepG2	80
chr12	49130895	49131895	LINC00680|k562|ENSG00000123416|EE	chr12	49131321	49131388	NPM1|K562	67
chr12	49130895	49131895	LINC00680|k562|ENSG00000123416|EE	chr12	49131297	49131318	NPM1|K562	21
chr12	49130895	49131895	LINC00680|k562|ENSG00000123416|EE	chr12	49131103	49131155	CSTF2T|K562	52
chr12	49130895	49131895	LINC00680|k562|ENSG00000123416|EE	chr12	49130971	49131005	PRPF8|K562	34
chr12	49130895	49131895	LINC00680|k562|ENSG00000123416|EE	chr12	49131337	49131367	TIA1|HepG2	30
chr12	49130895	49131895	LINC00680|k562|ENSG00000123416|EE	chr12	49131345	49131364	EIF4G1|K562	19
chr12	49130895	49131895	LINC00680|k562|ENSG00000123416|EE	chr12	49131283	49131341	HNRNPUL1|HepG2	58
chr12	49130895	49131895	LINC00680|k562|ENSG00000123416|EE	chr12	49131151	49131155	SRSF1|HepG2	4
chr12	49130895	49131895	LINC00680|k562|ENSG00000123416|EE	chr12	49131353	49131377	AGO2|HEK293	24
chr12	49130895	49131895	LINC00680|k562|ENSG00000123416|EE	chr12	49131296	49131366	ILF3|K562	70
chr12	49130895	49131895	LINC00680|k562|ENSG00000123416|EE	chr12	49131293	49131374	GNL3|K562	81
chr12	49130895	49131895	LINC00680|k562|ENSG00000123416|EE	chr12	49131304	49131359	HLTF|K562	55
chr12	49130895	49131895	LINC00680|k562|ENSG00000123416|EE	chr12	49131245	49131309	PRPF8|HepG2	64
chr12	49130895	49131895	LINC00680|k562|ENSG00000123416|EE	chr12	49131345	49131388	NOLC1|K562	43
chr12	49130895	49131895	LINC00680|k562|ENSG00000123416|EE	chr12	49131297	49131372	EIF4G2|K562	75
chr12	49130895	49131895	LINC00680|k562|ENSG00000123416|EE	chr12	49131282	49131392	SRSF1|K562	110
chr12	49130895	49131895	LINC00680|k562|ENSG00000123416|EE	chr12	49131619	49131660	RBM15|HepG2	41
chr12	49130895	49131895	LINC00680|k562|ENSG00000123416|EE	chr12	49131353	49131377	FUS|HEK293	24
chr12	49130895	49131895	LINC00680|k562|ENSG00000123416|EE	chr12	49130966	49130993	HNRNPU|K562	27
chr12	49130895	49131895	LINC00680|k562|ENSG00000123416|EE	chr12	49131296	49131375	LSM11|HepG2	79
chr12	49130895	49131895	LINC00680|k562|ENSG00000123416|EE	chr12	49131611	49131660	NKRF|HepG2	49
chr12	49130895	49131895	LINC00680|k562|ENSG00000123416|EE	chr12	49131289	49131367	DDX6|K562	78
chr12	49130895	49131895	LINC00680|k562|ENSG00000123416|EE	chr12	49131280	49131377	LSM11|K562	97
chr12	49130895	49131895	LINC00680|k562|ENSG00000123416|EE	chr12	49131294	49131316	QKI|K562	22
chr12	49130895	49131895	LINC00680|k562|ENSG00000123416|EE	chr12	49131028	49131058	ILF3|HepG2	30
chr12	49130895	49131895	LINC00680|k562|ENSG00000123416|EE	chr12	49131314	49131378	FTO|K562	64
chr12	49130895	49131895	LINC00680|k562|ENSG00000123416|EE	chr12	49131850	49131885	CDC40|HepG2	35
chr12	49130895	49131895	LINC00680|k562|ENSG00000123416|EE	chr12	49131342	49131384	RBM22|K562	42
chr12	49130895	49131895	LINC00680|k562|ENSG00000123416|EE	chr12	49131295	49131342	RBM22|K562	47
chr12	49130895	49131895	LINC00680|k562|ENSG00000123416|EE	chr12	49131140	49131174	ZRANB2|K562	34
chr12	49130895	49131895	LINC00680|k562|ENSG00000123416|EE	chr12	49131296	49131391	DDX3X|HepG2	95
chr12	49130895	49131895	LINC00680|k562|ENSG00000123416|EE	chr12	49130973	49130998	XRN2|K562	25
chr12	49130895	49131895	LINC00680|k562|ENSG00000123416|EE	chr12	49131297	49131371	METAP2|K562	74
chr12	49130895	49131895	LINC00680|k562|ENSG00000123416|EE	chr12	49131148	49131201	HNRNPM|K562	53
chr12	49130895	49131895	LINC00680|k562|ENSG00000123416|EE	chr12	49131295	49131365	FASTKD2|HepG2	70
chr12	49130895	49131895	LINC00680|k562|ENSG00000123416|EE	chr12	49131311	49131339	HNRNPL|HepG2	28
chr12	49130895	49131895	LINC00680|k562|ENSG00000123416|EE	chr12	49131045	49131073	XRCC6|HepG2	28
chr12	49130895	49131895	LINC00680|k562|ENSG00000123416|EE	chr12	49131297	49131355	TARDBP|K562	58
chr12	49130895	49131895	LINC00680|k562|ENSG00000123416|EE	chr12	49131296	49131310	TIA1|K562	14
chr12	49130895	49131895	LINC00680|k562|ENSG00000123416|EE	chr12	49131274	49131375	IGF2BP3|HepG2	101
chr12	49130895	49131895	LINC00680|k562|ENSG00000123416|EE	chr12	49131292	49131318	NCBP2|HepG2	26
chr12	49130895	49131895	LINC00680|k562|ENSG00000123416|EE	chr12	49131297	49131321	TBRG4|HepG2	24
chr12	49130895	49131895	LINC00680|k562|ENSG00000123416|EE	chr12	49131297	49131311	GPKOW|K562	14
chr12	49130895	49131895	LINC00680|k562|ENSG00000123416|EE	chr12	49131297	49131375	DDX24|K562	78
chr12	49130895	49131895	LINC00680|k562|ENSG00000123416|EE	chr12	49131297	49131372	ILF3|HepG2	75
chr12	49130895	49131895	LINC00680|k562|ENSG00000123416|EE	chr12	49131396	49131441	PRPF8|HepG2	45
chr12	49130895	49131895	LINC00680|k562|ENSG00000123416|EE	chr12	49131297	49131369	LARP4|HepG2	72
chr12	49130895	49131895	LINC00680|k562|ENSG00000123416|EE	chr12	49131111	49131153	SLTM|HepG2	42
chr12	49130895	49131895	LINC00680|k562|ENSG00000123416|EE	chr12	49131041	49131079	HNRNPU|K562	38
chr12	49130895	49131895	LINC00680|k562|ENSG00000123416|EE	chr12	49130910	49130954	DDX6|K562	44
chr12	49130895	49131895	LINC00680|k562|ENSG00000123416|EE	chr12	49131855	49131889	BUD13|K562	34
chr12	49130895	49131895	LINC00680|k562|ENSG00000123416|EE	chr12	49131296	49131365	UPF1|K562	69
chr12	49130895	49131895	LINC00680|k562|ENSG00000123416|EE	chr12	49131296	49131367	NKRF|HepG2	71
chr12	49130895	49131895	LINC00680|k562|ENSG00000123416|EE	chr12	49130965	49131024	NONO|K562	59
chr12	49130895	49131895	LINC00680|k562|ENSG00000123416|EE	chr12	49131310	49131367	TIA1|K562	57
chr12	49130895	49131895	LINC00680|k562|ENSG00000123416|EE	chr12	49131291	49131317	YTHDF2|HeLa	26
chr12	49130895	49131895	LINC00680|k562|ENSG00000123416|EE	chr12	49131293	49131358	KHSRP|K562	65
chr12	49130895	49131895	LINC00680|k562|ENSG00000123416|EE	chr12	49131291	49131317	AGO2|HEK293	26
chr12	49130895	49131895	LINC00680|k562|ENSG00000123416|EE	chr12	49131082	49131120	RBFOX2|HepG2	38
chr12	49130895	49131895	LINC00680|k562|ENSG00000123416|EE	chr12	49131297	49131361	LARP4|K562	64
chr12	49130895	49131895	LINC00680|k562|ENSG00000123416|EE	chr12	49131295	49131362	SRSF7|K562	67
chr12	49130895	49131895	LINC00680|k562|ENSG00000123416|EE	chr12	49131315	49131372	SLBP|K562	57
chr12	49130895	49131895	LINC00680|k562|ENSG00000123416|EE	chr12	49131692	49131718	NONO|K562	26
chr12	49130895	49131895	LINC00680|k562|ENSG00000123416|EE	chr12	49131697	49131765	UCHL5|K562	68
chr12	49130895	49131895	LINC00680|k562|ENSG00000123416|EE	chr12	49131196	49131219	SMNDC1|K562	23
chr12	49130895	49131895	LINC00680|k562|ENSG00000123416|EE	chr12	49131092	49131125	TROVE2|HepG2	33
chr12	49130895	49131895	LINC00680|k562|ENSG00000123416|EE	chr12	49131241	49131294	BUD13|K562	53
chr12	49130895	49131895	LINC00680|k562|ENSG00000123416|EE	chr12	49131314	49131372	SLTM|K562	58
chr12	49130895	49131895	LINC00680|k562|ENSG00000123416|EE	chr12	49131044	49131068	PPIG|HepG2	24
chr12	49130895	49131895	LINC00680|k562|ENSG00000123416|EE	chr12	49131297	49131307	IGF2BP2|K562	10
chr12	49130895	49131895	LINC00680|k562|ENSG00000123416|EE	chr12	49131296	49131379	GTF2F1|HepG2	83
chr12	49130895	49131895	LINC00680|k562|ENSG00000123416|EE	chr12	49131296	49131396	FKBP4|HepG2	100
chr12	49130895	49131895	LINC00680|k562|ENSG00000123416|EE	chr12	49131300	49131382	NOL12|HepG2	82
chr12	49130895	49131895	LINC00680|k562|ENSG00000123416|EE	chr12	49131188	49131205	LSM11|K562	17
chr12	49130895	49131895	LINC00680|k562|ENSG00000123416|EE	chr12	49131294	49131328	SUGP2|HepG2	34
chr12	49130895	49131895	LINC00680|k562|ENSG00000123416|EE	chr12	49130975	49130996	RBM15|K562	21
chr12	49130895	49131895	LINC00680|k562|ENSG00000123416|EE	chr12	49131296	49131381	DGCR8|K562	85
chr12	49130895	49131895	LINC00680|k562|ENSG00000123416|EE	chr12	49130930	49130942	SMNDC1|K562	12
chr12	49130895	49131895	LINC00680|k562|ENSG00000123416|EE	chr12	49131294	49131321	GTF2F1|K562	27
chr12	49130895	49131895	LINC00680|k562|ENSG00000123416|EE	chr12	49131303	49131370	SLTM|K562	67
chr12	49130895	49131895	LINC00680|k562|ENSG00000123416|EE	chr12	49131274	49131355	RBM15|K562	81
chr12	49130895	49131895	LINC00680|k562|ENSG00000123416|EE	chr12	49130983	49131008	SMNDC1|K562	25
chr12	49130895	49131895	LINC00680|k562|ENSG00000123416|EE	chr12	49131296	49131319	FASTKD2|HepG2	23
chr12	49130895	49131895	LINC00680|k562|ENSG00000123416|EE	chr12	49131306	49131314	FUS|K562	8
chr12	49130895	49131895	LINC00680|k562|ENSG00000123416|EE	chr12	49131291	49131382	YWHAG|K562	91
chr12	49130895	49131895	LINC00680|k562|ENSG00000123416|EE	chr12	49131296	49131358	DGCR8|HepG2	62
chr12	49130895	49131895	LINC00680|k562|ENSG00000123416|EE	chr12	49131293	49131364	RBM27|K562	71
chr12	49130895	49131895	LINC00680|k562|ENSG00000123416|EE	chr12	49131294	49131315	DDX55|HepG2	21
chr12	49130895	49131895	LINC00680|k562|ENSG00000123416|EE	chr12	49131026	49131068	RBM15|HepG2	42
chr12	49130895	49131895	LINC00680|k562|ENSG00000123416|EE	chr12	49130975	49130984	TAF15|K562	9
chr12	49130895	49131895	LINC00680|k562|ENSG00000123416|EE	chr12	49131732	49131757	GRWD1|HepG2	25
chr12	49130895	49131895	LINC00680|k562|ENSG00000123416|EE	chr12	49131297	49131317	QKI|K562	20
chr12	49130895	49131895	LINC00680|k562|ENSG00000123416|EE	chr12	49130909	49130945	TIA1|K562	36
chr12	49130895	49131895	LINC00680|k562|ENSG00000123416|EE	chr12	49130968	49130997	EWSR1|K562	29
chr12	49130895	49131895	LINC00680|k562|ENSG00000123416|EE	chr12	49131297	49131372	DHX30|HepG2	75
chr12	49130895	49131895	LINC00680|k562|ENSG00000123416|EE	chr12	49131110	49131123	EFTUD2|K562	13
chr12	49130895	49131895	LINC00680|k562|ENSG00000123416|EE	chr12	49131301	49131363	XRN2|K562	62
chr12	49130895	49131895	LINC00680|k562|ENSG00000123416|EE	chr12	49130847	49130896	EWSR1|K562	1
chr12	49130895	49131895	LINC00680|k562|ENSG00000123416|EE	chr12	49131323	49131356	SF3A3|HepG2	33
chr12	49130895	49131895	LINC00680|k562|ENSG00000123416|EE	chr12	49131294	49131356	BUD13|K562	62
chr12	49130895	49131895	LINC00680|k562|ENSG00000123416|EE	chr12	49131234	49131257	SF3A3|HepG2	23
chr12	49130895	49131895	LINC00680|k562|ENSG00000123416|EE	chr12	49131289	49131381	SF3A3|HepG2	92
chr12	49130895	49131895	LINC00680|k562|ENSG00000123416|EE	chr12	49131296	49131376	GEMIN5|K562	80
chr12	49130895	49131895	LINC00680|k562|ENSG00000123416|EE	chr12	49130979	49130992	HNRNPUL1|K562	13
chr12	49130895	49131895	LINC00680|k562|ENSG00000123416|EE	chr12	49131320	49131379	DDX55|K562	59
chr12	49130895	49131895	LINC00680|k562|ENSG00000123416|EE	chr12	49131297	49131386	DDX59|HepG2	89
chr12	49130895	49131895	LINC00680|k562|ENSG00000123416|EE	chr12	49131322	49131373	IGF2BP1|K562	51
chr12	49130895	49131895	LINC00680|k562|ENSG00000123416|EE	chr12	49131296	49131310	FAM120A|K562	14
chr12	49130895	49131895	LINC00680|k562|ENSG00000123416|EE	chr12	49131199	49131366	PRPF8|K562	167
chr12	49130895	49131895	LINC00680|k562|ENSG00000123416|EE	chr12	49130975	49131019	AKAP8L|K562	44
chr12	49130895	49131895	LINC00680|k562|ENSG00000123416|EE	chr12	49131308	49131356	HNRNPL|K562	48
chr12	49130895	49131895	LINC00680|k562|ENSG00000123416|EE	chr12	49130852	49130900	NONO|K562	5
chr12	49130895	49131895	LINC00680|k562|ENSG00000123416|EE	chr12	49131335	49131349	UCHL5|HepG2	14
chr12	49130895	49131895	LINC00680|k562|ENSG00000123416|EE	chr12	49131296	49131355	FMR1|K562	59
chr12	49130895	49131895	LINC00680|k562|ENSG00000123416|EE	chr12	49131294	49131362	CSTF2T|K562	68
chr12	49130895	49131895	LINC00680|k562|ENSG00000123416|EE	chr12	49130980	49130991	DHX30|K562	11
chr12	49130895	49131895	LINC00680|k562|ENSG00000123416|EE	chr12	49131296	49131377	SND1|K562	81
chr12	49130895	49131895	LINC00680|k562|ENSG00000123416|EE	chr12	49131298	49131373	SUB1|HepG2	75
chr12	49130895	49131895	LINC00680|k562|ENSG00000123416|EE	chr12	49131298	49131372	EWSR1|K562	74
chr12	49130895	49131895	LINC00680|k562|ENSG00000123416|EE	chr12	49131296	49131381	TROVE2|K562	85
chr12	49130895	49131895	LINC00680|k562|ENSG00000123416|EE	chr12	49130988	49131020	SF3B1|K562	32
chr12	49130895	49131895	LINC00680|k562|ENSG00000123416|EE	chr12	49131296	49131387	EIF3D|HepG2	91
chr12	49130895	49131895	LINC00680|k562|ENSG00000123416|EE	chr12	49131348	49131390	YBX3|K562	42
chr12	49130895	49131895	LINC00680|k562|ENSG00000123416|EE	chr12	49131297	49131381	EIF4G2|K562	84
chr12	49130895	49131895	LINC00680|k562|ENSG00000123416|EE	chr12	49131070	49131125	EWSR1|K562	55
chr12	49130895	49131895	LINC00680|k562|ENSG00000123416|EE	chr12	49131296	49131375	ZNF622|K562	79
chr12	49130895	49131895	LINC00680|k562|ENSG00000123416|EE	chr12	49130954	49130988	HNRNPC|HepG2	34
chr12	49130895	49131895	LINC00680|k562|ENSG00000123416|EE	chr12	49131580	49131608	XRN2|HepG2	28
chr12	49130895	49131895	LINC00680|k562|ENSG00000123416|EE	chr12	49131297	49131314	SBDS|K562	17
chr12	49130895	49131895	LINC00680|k562|ENSG00000123416|EE	chr12	49131045	49131060	BUD13|K562	15
chr12	49130895	49131895	LINC00680|k562|ENSG00000123416|EE	chr12	49130971	49130972	DHX30|K562	1
chr12	49130895	49131895	LINC00680|k562|ENSG00000123416|EE	chr12	49131023	49131084	HNRNPM|K562	61
chr12	49130895	49131895	LINC00680|k562|ENSG00000123416|EE	chr12	49131030	49131127	RBFOX2|HepG2	97
chr12	49130895	49131895	LINC00680|k562|ENSG00000123416|EE	chr12	49131211	49131284	BUD13|K562	73
chr12	49130895	49131895	LINC00680|k562|ENSG00000123416|EE	chr12	49131791	49131796	SUB1|HepG2	5
chr12	49130895	49131895	LINC00680|k562|ENSG00000123416|EE	chr12	49130955	49130995	HNRNPK|HepG2	40
chr12	49130895	49131895	LINC00680|k562|ENSG00000123416|EE	chr12	49131046	49131060	CDC40|HepG2	14
chr12	49130895	49131895	LINC00680|k562|ENSG00000123416|EE	chr12	49131294	49131371	LARP4|HepG2	77
chr12	49130895	49131895	LINC00680|k562|ENSG00000123416|EE	chr12	49131296	49131376	GRWD1|HepG2	80
chr12	49130895	49131895	LINC00680|k562|ENSG00000123416|EE	chr12	49131291	49131332	HNRNPUL1|K562	41
chr12	49130895	49131895	LINC00680|k562|ENSG00000123416|EE	chr12	49131297	49131321	NPM1|K562	24
chr12	49130895	49131895	LINC00680|k562|ENSG00000123416|EE	chr12	49131299	49131366	ZRANB2|K562	67
chr12	49130895	49131895	LINC00680|k562|ENSG00000123416|EE	chr12	49131296	49131315	EIF3D|HepG2	19
chr12	49130895	49131895	LINC00680|k562|ENSG00000123416|EE	chr12	49130922	49130930	AARS|K562	8
chr12	49130895	49131895	LINC00680|k562|ENSG00000123416|EE	chr12	49131522	49131553	PRPF8|HepG2	31
chr12	49130895	49131895	LINC00680|k562|ENSG00000123416|EE	chr12	49131063	49131133	GRWD1|HepG2	70
chr12	49130895	49131895	LINC00680|k562|ENSG00000123416|EE	chr12	49131020	49131071	SFPQ|HepG2	51
chr12	49130895	49131895	LINC00680|k562|ENSG00000123416|EE	chr12	49131296	49131315	GRSF1|HepG2	19
chr12	49130895	49131895	LINC00680|k562|ENSG00000123416|EE	chr12	49131313	49131323	RBFOX2|K562	10
chr12	49130895	49131895	LINC00680|k562|ENSG00000123416|EE	chr12	49131293	49131341	DHX30|K562	48
chr12	49130895	49131895	LINC00680|k562|ENSG00000123416|EE	chr12	49131297	49131358	AARS|K562	61
chr12	49130895	49131895	LINC00680|k562|ENSG00000123416|EE	chr12	49131291	49131317	IGF2BP1|HEK293	26
chr12	49130895	49131895	LINC00680|k562|ENSG00000123416|EE	chr12	49131297	49131382	NOLC1|K562	85
chr12	49130895	49131895	LINC00680|k562|ENSG00000123416|EE	chr12	49131300	49131387	DDX3X|HepG2	87
chr12	49130895	49131895	LINC00680|k562|ENSG00000123416|EE	chr12	49131297	49131305	XRCC6|HepG2	8
chr12	49130895	49131895	LINC00680|k562|ENSG00000123416|EE	chr12	49131318	49131336	LIN28B|K562	18
chr12	49130895	49131895	LINC00680|k562|ENSG00000123416|EE	chr12	49131092	49131152	NONO|K562	60
chr12	49130895	49131895	LINC00680|k562|ENSG00000123416|EE	chr12	49131296	49131325	TNRC6A|K562	29
chr12	49130895	49131895	LINC00680|k562|ENSG00000123416|EE	chr12	49131217	49131270	RBM22|K562	53
chr12	49130895	49131895	LINC00680|k562|ENSG00000123416|EE	chr12	49131327	49131368	SND1|HepG2	41
chr12	49130895	49131895	LINC00680|k562|ENSG00000123416|EE	chr12	49131305	49131361	TBRG4|K562	56
chr12	49130895	49131895	LINC00680|k562|ENSG00000123416|EE	chr12	49131335	49131371	NSUN2|K562	36
chr12	49130895	49131895	LINC00680|k562|ENSG00000123416|EE	chr12	49131181	49131241	BUD13|K562	60
chr12	49130895	49131895	LINC00680|k562|ENSG00000123416|EE	chr12	49131330	49131342	DDX3X|K562	12
chr12	49130895	49131895	LINC00680|k562|ENSG00000123416|EE	chr12	49131343	49131376	SERBP1|K562	33
chr12	49130895	49131895	LINC00680|k562|ENSG00000123416|EE	chr12	49131325	49131363	CSTF2T|HepG2	38
chr12	49130895	49131895	LINC00680|k562|ENSG00000123416|EE	chr12	49131395	49131423	AGGF1|HepG2	28
chr12	49130895	49131895	LINC00680|k562|ENSG00000123416|EE	chr12	49130988	49131005	DGCR8|HepG2	17
chr12	49130895	49131895	LINC00680|k562|ENSG00000123416|EE	chr12	49131038	49131072	DDX42|K562	34
chr12	49130895	49131895	LINC00680|k562|ENSG00000123416|EE	chr12	49131055	49131063	DGCR8|HepG2	8
chr12	49130895	49131895	LINC00680|k562|ENSG00000123416|EE	chr12	49131382	49131393	FXR1|K562	11
chr12	49130895	49131895	LINC00680|k562|ENSG00000123416|EE	chr12	49130957	49131008	HNRNPM|K562	51
chr12	49130895	49131895	LINC00680|k562|ENSG00000123416|EE	chr12	49131312	49131370	SRSF1|HepG2	58
chr12	49130895	49131895	LINC00680|k562|ENSG00000123416|EE	chr12	49131295	49131373	TRA2A|K562	78
chr12	49130895	49131895	LINC00680|k562|ENSG00000123416|EE	chr12	49131339	49131391	DDX3X|K562	52
chr12	49130895	49131895	LINC00680|k562|ENSG00000123416|EE	chr12	49131763	49131806	HNRNPA1|K562	43
chr12	49130895	49131895	LINC00680|k562|ENSG00000123416|EE	chr12	49131321	49131393	NCBP2|HepG2	72
chr12	49130895	49131895	LINC00680|k562|ENSG00000123416|EE	chr12	49131297	49131315	SLBP|K562	18
chr12	49130895	49131895	LINC00680|k562|ENSG00000123416|EE	chr12	49131294	49131361	HNRNPK|K562	67
chr12	49130895	49131895	LINC00680|k562|ENSG00000123416|EE	chr12	49131649	49131678	KHSRP|K562	29
chr12	49130895	49131895	LINC00680|k562|ENSG00000123416|EE	chr12	49131128	49131174	CSTF2T|HepG2	46
chr12	49130895	49131895	LINC00680|k562|ENSG00000123416|EE	chr12	49131306	49131374	HNRNPM|K562	68
chr12	49130895	49131895	LINC00680|k562|ENSG00000123416|EE	chr12	49131216	49131263	EFTUD2|K562	47
chr12	49130895	49131895	LINC00680|k562|ENSG00000123416|EE	chr12	49131308	49131390	EXOSC5|K562	82
chr12	49130895	49131895	LINC00680|k562|ENSG00000123416|EE	chr12	49131045	49131062	TIA1|HepG2	17
chr12	49130895	49131895	LINC00680|k562|ENSG00000123416|EE	chr12	49131032	49131057	TIAL1|HeLa	25
chr12	49130895	49131895	LINC00680|k562|ENSG00000123416|EE	chr12	49131296	49131315	FXR2|K562	19
chr12	49130895	49131895	LINC00680|k562|ENSG00000123416|EE	chr12	49131274	49131367	CDC40|HepG2	93
chr12	49130895	49131895	LINC00680|k562|ENSG00000123416|EE	chr12	49131308	49131369	HNRNPA1|K562	61
chr12	49130895	49131895	LINC00680|k562|ENSG00000123416|EE	chr12	49130850	49130911	CSTF2T|K562	16
chr12	49130895	49131895	LINC00680|k562|ENSG00000123416|EE	chr12	49131297	49131304	GTF2F1|K562	7
chr12	49130895	49131895	LINC00680|k562|ENSG00000123416|EE	chr12	49131294	49131363	DDX6|K562	69
chr12	49130895	49131895	LINC00680|k562|ENSG00000123416|EE	chr12	49131215	49131260	CSTF2T|HepG2	45
chr12	49130895	49131895	LINC00680|k562|ENSG00000123416|EE	chr12	49131314	49131373	SMNDC1|K562	59
chr12	49130895	49131895	LINC00680|k562|ENSG00000123416|EE	chr12	49131183	49131205	RBFOX2|K562	22
chr12	49130895	49131895	LINC00680|k562|ENSG00000123416|EE	chr12	49131296	49131360	PPIG|HepG2	64
chr12	49130895	49131895	LINC00680|k562|ENSG00000123416|EE	chr12	49131193	49131346	BUD13|HepG2	153
chr12	49130895	49131895	LINC00680|k562|ENSG00000123416|EE	chr12	49131602	49131676	NCBP2|HepG2	74
chr12	49130895	49131895	LINC00680|k562|ENSG00000123416|EE	chr12	49131128	49131138	SMNDC1|K562	10
chr12	49130895	49131895	LINC00680|k562|ENSG00000123416|EE	chr12	49130990	49131030	MTPAP|K562	40
chr12	49130895	49131895	LINC00680|k562|ENSG00000123416|EE	chr12	49130931	49130996	SFPQ|HepG2	65
chr12	49130895	49131895	LINC00680|k562|ENSG00000123416|EE	chr12	49130967	49131003	TIA1|K562	36
chr12	49130895	49131895	LINC00680|k562|ENSG00000123416|EE	chr12	49131295	49131392	FASTKD2|K562	97
chr12	49130895	49131895	LINC00680|k562|ENSG00000123416|EE	chr12	49131297	49131372	RBM22|K562	75
chr12	49130895	49131895	LINC00680|k562|ENSG00000123416|EE	chr12	49131297	49131345	NOLC1|K562	48
chr12	49130895	49131895	LINC00680|k562|ENSG00000123416|EE	chr12	49131294	49131382	NCBP2|K562	88
chr12	49130895	49131895	LINC00680|k562|ENSG00000123416|EE	chr12	49131295	49131320	DDX55|K562	25
chr12	49130895	49131895	LINC00680|k562|ENSG00000123416|EE	chr12	49131292	49131362	NONO|K562	70
chr12	49130895	49131895	LINC00680|k562|ENSG00000123416|EE	chr12	49130958	49131008	BCCIP|HepG2	50
chr12	49130895	49131895	LINC00680|k562|ENSG00000123416|EE	chr12	49131293	49131390	SBDS|K562	97
chr12	49130895	49131895	LINC00680|k562|ENSG00000123416|EE	chr12	49131062	49131127	HNRNPL|HepG2	65
chr12	49130895	49131895	LINC00680|k562|ENSG00000123416|EE	chr12	49131297	49131375	RPS11|K562	78
chr12	49130895	49131895	LINC00680|k562|ENSG00000123416|EE	chr12	49131062	49131125	SUPV3L1|HepG2	63
chr12	49130895	49131895	LINC00680|k562|ENSG00000123416|EE	chr12	49131297	49131374	DDX6|HepG2	77
chr12	49130895	49131895	LINC00680|k562|ENSG00000123416|EE	chr12	49130853	49130943	DGCR8|HepG2	48
chr12	49130895	49131895	LINC00680|k562|ENSG00000123416|EE	chr12	49131048	49131067	NCBP2|K562	19
chr12	49130895	49131895	LINC00680|k562|ENSG00000123416|EE	chr12	49131295	49131389	TNRC6A|K562	94
chr12	49130895	49131895	LINC00680|k562|ENSG00000123416|EE	chr12	49131291	49131337	PTBP1|HEK293T	46
chr12	49130895	49131895	LINC00680|k562|ENSG00000123416|EE	chr12	49131036	49131082	HNRNPM|K562	46
chr12	49130895	49131895	LINC00680|k562|ENSG00000123416|EE	chr12	49131304	49131340	HNRNPU|K562	36
chr12	49130895	49131895	LINC00680|k562|ENSG00000123416|EE	chr12	49131105	49131151	FKBP4|HepG2	46
chr12	49130895	49131895	LINC00680|k562|ENSG00000123416|EE	chr12	49130957	49130983	TAF15|HepG2	26
chr12	49130895	49131895	LINC00680|k562|ENSG00000123416|EE	chr12	49131299	49131373	SUB1|HepG2	74
chr12	49130895	49131895	LINC00680|k562|ENSG00000123416|EE	chr12	49131315	49131381	UCHL5|HepG2	66
chr12	49130895	49131895	LINC00680|k562|ENSG00000123416|EE	chr12	49131297	49131337	XPO5|HepG2	40
chr12	49130895	49131895	LINC00680|k562|ENSG00000123416|EE	chr12	49131133	49131169	XRN2|K562	36
chr12	49130895	49131895	LINC00680|k562|ENSG00000123416|EE	chr12	49131444	49131484	HNRNPM|HepG2	40
chr12	49130895	49131895	LINC00680|k562|ENSG00000123416|EE	chr12	49131336	49131363	EIF4G1|K562	27
chr12	49130895	49131895	LINC00680|k562|ENSG00000123416|EE	chr12	49130976	49131030	SRSF1|HepG2	54
chr12	49130895	49131895	LINC00680|k562|ENSG00000123416|EE	chr12	49130940	49130977	HNRNPA1|HEK293T	37
chr12	49130895	49131895	LINC00680|k562|ENSG00000123416|EE	chr12	49131311	49131377	U2AF1|K562	66
chr12	49130895	49131895	LINC00680|k562|ENSG00000123416|EE	chr12	49130901	49130993	NCBP2|HepG2	92
chr12	49130895	49131895	LINC00680|k562|ENSG00000123416|EE	chr12	49131106	49131288	RBM22|HepG2	182
chr12	49130895	49131895	LINC00680|k562|ENSG00000123416|EE	chr12	49131187	49131283	RBM15|HepG2	96
chr12	49130895	49131895	LINC00680|k562|ENSG00000123416|EE	chr12	49131329	49131364	PRPF8|HepG2	35
chr12	49130895	49131895	LINC00680|k562|ENSG00000123416|EE	chr12	49131302	49131379	RPS3|HepG2	77
chr12	49130895	49131895	LINC00680|k562|ENSG00000123416|EE	chr12	49131324	49131387	SMNDC1|K562	63
chr12	49130895	49131895	LINC00680|k562|ENSG00000123416|EE	chr12	49131327	49131363	IGF2BP2|K562	36
chr12	49130895	49131895	LINC00680|k562|ENSG00000123416|EE	chr12	49130962	49131006	HNRNPM|HepG2	44
chr12	49130895	49131895	LINC00680|k562|ENSG00000123416|EE	chr12	49131099	49131123	RBM15|HepG2	24
chr12	49130895	49131895	LINC00680|k562|ENSG00000123416|EE	chr12	49131299	49131316	PUM2|K562	17
chr12	49130895	49131895	LINC00680|k562|ENSG00000123416|EE	chr12	49131296	49131358	XRCC6|K562	62
chr12	49130895	49131895	LINC00680|k562|ENSG00000123416|EE	chr12	49131304	49131374	EWSR1|K562	70
chr12	49130895	49131895	LINC00680|k562|ENSG00000123416|EE	chr12	49131320	49131368	SAFB2|K562	48
chr12	49130895	49131895	LINC00680|k562|ENSG00000123416|EE	chr12	49131311	49131373	DGCR8|K562	62
chr12	49130895	49131895	LINC00680|k562|ENSG00000123416|EE	chr12	49131295	49131311	XRN2|K562	16
chr12	49130895	49131895	LINC00680|k562|ENSG00000123416|EE	chr12	49131295	49131362	TAF15|K562	67
chr12	49130895	49131895	LINC00680|k562|ENSG00000123416|EE	chr12	49131325	49131378	SRSF1|HepG2	53
chr12	49130895	49131895	LINC00680|k562|ENSG00000123416|EE	chr12	49131295	49131394	EXOSC5|K562	99
chr12	49130895	49131895	LINC00680|k562|ENSG00000123416|EE	chr12	49131036	49131069	FAM120A|HepG2	33
chr12	49130895	49131895	LINC00680|k562|ENSG00000123416|EE	chr12	49130964	49131027	NONO|K562	63
chr12	49130895	49131895	LINC00680|k562|ENSG00000123416|EE	chr12	49131336	49131392	NCBP2|HepG2	56
chr12	49130895	49131895	LINC00680|k562|ENSG00000123416|EE	chr12	49131297	49131366	AKAP8L|K562	69
chr12	49130895	49131895	LINC00680|k562|ENSG00000123416|EE	chr12	49131857	49131889	RBM22|K562	32
chr12	49130895	49131895	LINC00680|k562|ENSG00000123416|EE	chr12	49131319	49131374	FASTKD2|HepG2	55
chr12	49130895	49131895	LINC00680|k562|ENSG00000123416|EE	chr12	49131178	49131223	EFTUD2|K562	45
chr12	49130895	49131895	LINC00680|k562|ENSG00000123416|EE	chr12	49131297	49131364	POLR2G|HepG2	67
chr12	49130895	49131895	LINC00680|k562|ENSG00000123416|EE	chr12	49131701	49131733	RBM15|HepG2	32
chr17	16438914	16439914	LINC00680|k562|ENSG00000175061|EE	chr17	16439561	16439588	SMNDC1|K562	27
chr17	16438914	16439914	LINC00680|k562|ENSG00000175061|EE	chr17	16439609	16439716	HNRNPU|HepG2	107
chr17	16438914	16439914	LINC00680|k562|ENSG00000175061|EE	chr17	16439323	16439415	HNRNPM|K562	92
chr17	16438914	16439914	LINC00680|k562|ENSG00000175061|EE	chr17	16439576	16439629	SUPV3L1|HepG2	53
chr17	16438914	16439914	LINC00680|k562|ENSG00000175061|EE	chr17	16439041	16439060	DDX55|K562	19
chr17	16438914	16439914	LINC00680|k562|ENSG00000175061|EE	chr17	16439329	16439383	XRCC6|K562	54
chr17	16438914	16439914	LINC00680|k562|ENSG00000175061|EE	chr17	16439184	16439235	HNRNPM|HepG2	51
chr17	16438914	16439914	LINC00680|k562|ENSG00000175061|EE	chr17	16439441	16439468	UCHL5|HepG2	27
chr17	16438914	16439914	LINC00680|k562|ENSG00000175061|EE	chr17	16439525	16439562	SND1|K562	37
chr17	16438914	16439914	LINC00680|k562|ENSG00000175061|EE	chr17	16439654	16439673	NOLC1|HepG2	19
chr17	16438914	16439914	LINC00680|k562|ENSG00000175061|EE	chr17	16439368	16439391	LARP4|HepG2	23
chr17	16438914	16439914	LINC00680|k562|ENSG00000175061|EE	chr17	16439828	16439862	HNRNPK|K562	34
chr17	16438914	16439914	LINC00680|k562|ENSG00000175061|EE	chr17	16439539	16439577	RBM27|K562	38
chr17	16438914	16439914	LINC00680|k562|ENSG00000175061|EE	chr17	16439369	16439419	PPIG|HepG2	50
chr17	16438914	16439914	LINC00680|k562|ENSG00000175061|EE	chr17	16439326	16439349	FASTKD2|K562	23
chr17	16438914	16439914	LINC00680|k562|ENSG00000175061|EE	chr17	16439649	16439708	EIF3D|HepG2	59
chr17	16438914	16439914	LINC00680|k562|ENSG00000175061|EE	chr17	16439326	16439328	FAM120A|K562	2
chr17	16438914	16439914	LINC00680|k562|ENSG00000175061|EE	chr17	16439041	16439060	SUGP2|HepG2	19
chr17	16438914	16439914	LINC00680|k562|ENSG00000175061|EE	chr17	16439587	16439685	HNRNPK|K562	98
chr17	16438914	16439914	LINC00680|k562|ENSG00000175061|EE	chr17	16439579	16439654	IGF2BP3|HepG2	75
chr17	16438914	16439914	LINC00680|k562|ENSG00000175061|EE	chr17	16439049	16439101	SRSF9|HepG2	52
chr17	16438914	16439914	LINC00680|k562|ENSG00000175061|EE	chr17	16439323	16439394	SRSF9|HepG2	71
chr17	16438914	16439914	LINC00680|k562|ENSG00000175061|EE	chr17	16439148	16439178	EFTUD2|HepG2	30
chr17	16438914	16439914	LINC00680|k562|ENSG00000175061|EE	chr17	16439609	16439649	EIF3D|HepG2	40
chr17	16438914	16439914	LINC00680|k562|ENSG00000175061|EE	chr17	16439041	16439061	RPS3|K562	20
chr17	16438914	16439914	LINC00680|k562|ENSG00000175061|EE	chr17	16439187	16439213	RPS3|HepG2	26
chr17	16438914	16439914	LINC00680|k562|ENSG00000175061|EE	chr17	16439049	16439061	GTF2F1|K562	12
chr17	16438914	16439914	LINC00680|k562|ENSG00000175061|EE	chr17	16439321	16439369	DGCR8|HepG2	48
chr17	16438914	16439914	LINC00680|k562|ENSG00000175061|EE	chr17	16439528	16439562	PRPF8|HepG2	34
chr17	16438914	16439914	LINC00680|k562|ENSG00000175061|EE	chr17	16439436	16439477	U2AF2|HepG2	41
chr17	16438914	16439914	LINC00680|k562|ENSG00000175061|EE	chr17	16439649	16439670	SFPQ|HepG2	21
chr17	16438914	16439914	LINC00680|k562|ENSG00000175061|EE	chr17	16439700	16439742	PRPF8|HepG2	42
chr17	16438914	16439914	LINC00680|k562|ENSG00000175061|EE	chr17	16439521	16439544	DHX30|HepG2	23
chr17	16438914	16439914	LINC00680|k562|ENSG00000175061|EE	chr17	16439042	16439076	TARDBP|K562	34
chr17	16438914	16439914	LINC00680|k562|ENSG00000175061|EE	chr17	16439332	16439370	TARDBP|K562	38
chr17	16438914	16439914	LINC00680|k562|ENSG00000175061|EE	chr17	16439525	16439555	PTBP1|HepG2	30
chr17	16438914	16439914	LINC00680|k562|ENSG00000175061|EE	chr17	16439516	16439560	LARP7|HepG2	44
chr17	16438914	16439914	LINC00680|k562|ENSG00000175061|EE	chr17	16439425	16439481	TAF15|HepG2	56
chr17	16438914	16439914	LINC00680|k562|ENSG00000175061|EE	chr17	16439343	16439366	NOLC1|K562	23
chr17	16438914	16439914	LINC00680|k562|ENSG00000175061|EE	chr17	16439343	16439346	DDX59|HepG2	3
chr17	16438914	16439914	LINC00680|k562|ENSG00000175061|EE	chr17	16439056	16439059	UPF1|K562	3
chr17	16438914	16439914	LINC00680|k562|ENSG00000175061|EE	chr17	16439521	16439546	FBL|HEK293	25
chr17	16438914	16439914	LINC00680|k562|ENSG00000175061|EE	chr17	16439432	16439506	TAF15|K562	74
chr17	16438914	16439914	LINC00680|k562|ENSG00000175061|EE	chr17	16439326	16439369	GRWD1|HepG2	43
chr17	16438914	16439914	LINC00680|k562|ENSG00000175061|EE	chr17	16439051	16439059	LSM11|HepG2	8
chr17	16438914	16439914	LINC00680|k562|ENSG00000175061|EE	chr17	16439614	16439638	SF3B4|HepG2	24
chr17	16438914	16439914	LINC00680|k562|ENSG00000175061|EE	chr17	16439330	16439344	NOLC1|K562	14
chr17	16438914	16439914	LINC00680|k562|ENSG00000175061|EE	chr17	16439513	16439557	TRA2A|K562	44
chr17	16438914	16439914	LINC00680|k562|ENSG00000175061|EE	chr17	16439534	16439548	XPO5|HepG2	14
chr17	16438914	16439914	LINC00680|k562|ENSG00000175061|EE	chr17	16439210	16439302	HNRNPM|K562	92
chr17	16438914	16439914	LINC00680|k562|ENSG00000175061|EE	chr17	16439614	16439628	U2AF2|K562	14
chr17	16438914	16439914	LINC00680|k562|ENSG00000175061|EE	chr17	16439608	16439688	DDX59|HepG2	80
chr17	16438914	16439914	LINC00680|k562|ENSG00000175061|EE	chr17	16439331	16439405	LARP4|K562	74
chr17	16438914	16439914	LINC00680|k562|ENSG00000175061|EE	chr17	16439833	16439875	NOLC1|HepG2	42
chr17	16438914	16439914	LINC00680|k562|ENSG00000175061|EE	chr17	16439053	16439061	IGF2BP3|HepG2	8
chr17	16438914	16439914	LINC00680|k562|ENSG00000175061|EE	chr17	16439050	16439101	PRPF8|K562	51
chr17	16438914	16439914	LINC00680|k562|ENSG00000175061|EE	chr17	16439325	16439395	EIF3D|HepG2	70
chr17	16438914	16439914	LINC00680|k562|ENSG00000175061|EE	chr17	16439823	16439847	HNRNPA1|HepG2	24
chr17	16438914	16439914	LINC00680|k562|ENSG00000175061|EE	chr17	16439049	16439061	SF3B1|K562	12
chr17	16438914	16439914	LINC00680|k562|ENSG00000175061|EE	chr17	16439668	16439700	EIF4G2|K562	32
chr17	16438914	16439914	LINC00680|k562|ENSG00000175061|EE	chr17	16439539	16439559	QKI|HepG2	20
chr17	16438914	16439914	LINC00680|k562|ENSG00000175061|EE	chr17	16439611	16439680	HNRNPK|HepG2	69
chr17	16438914	16439914	LINC00680|k562|ENSG00000175061|EE	chr17	16439251	16439325	SF3B4|HepG2	74
chr17	16438914	16439914	LINC00680|k562|ENSG00000175061|EE	chr17	16439522	16439627	LSM11|K562	105
chr17	16438914	16439914	LINC00680|k562|ENSG00000175061|EE	chr17	16439554	16439584	SUPV3L1|HepG2	30
chr17	16438914	16439914	LINC00680|k562|ENSG00000175061|EE	chr17	16439512	16439541	NOLC1|HepG2	29
chr17	16438914	16439914	LINC00680|k562|ENSG00000175061|EE	chr17	16439046	16439060	DHX30|K562	14
chr17	16438914	16439914	LINC00680|k562|ENSG00000175061|EE	chr17	16439404	16439414	YBX3|K562	10
chr17	16438914	16439914	LINC00680|k562|ENSG00000175061|EE	chr17	16439051	16439059	SUGP2|HepG2	8
chr17	16438914	16439914	LINC00680|k562|ENSG00000175061|EE	chr17	16439324	16439394	SRSF1|HepG2	70
chr17	16438914	16439914	LINC00680|k562|ENSG00000175061|EE	chr17	16439331	16439339	YBX3|K562	8
chr17	16438914	16439914	LINC00680|k562|ENSG00000175061|EE	chr17	16439321	16439374	BUD13|HepG2	53
chr17	16438914	16439914	LINC00680|k562|ENSG00000175061|EE	chr17	16439326	16439353	DHX30|K562	27
chr17	16438914	16439914	LINC00680|k562|ENSG00000175061|EE	chr17	16439437	16439468	FAM120A|HepG2	31
chr17	16438914	16439914	LINC00680|k562|ENSG00000175061|EE	chr17	16439596	16439620	NKRF|HepG2	24
chr17	16438914	16439914	LINC00680|k562|ENSG00000175061|EE	chr17	16439325	16439386	TIA1|K562	61
chr17	16438914	16439914	LINC00680|k562|ENSG00000175061|EE	chr17	16439345	16439370	SUB1|HepG2	25
chr17	16438914	16439914	LINC00680|k562|ENSG00000175061|EE	chr17	16439381	16439393	SUB1|HepG2	12
chr17	16438914	16439914	LINC00680|k562|ENSG00000175061|EE	chr17	16439519	16439544	NOL12|HepG2	25
chr17	16438914	16439914	LINC00680|k562|ENSG00000175061|EE	chr17	16439832	16439898	TAF15|HepG2	66
chr17	16438914	16439914	LINC00680|k562|ENSG00000175061|EE	chr17	16439044	16439060	DGCR8|HepG2	16
chr17	16438914	16439914	LINC00680|k562|ENSG00000175061|EE	chr17	16439423	16439472	NSUN2|K562	49
chr17	16438914	16439914	LINC00680|k562|ENSG00000175061|EE	chr17	16439576	16439698	MTPAP|K562	122
chr17	16438914	16439914	LINC00680|k562|ENSG00000175061|EE	chr17	16439325	16439390	U2AF2|K562	65
chr17	16438914	16439914	LINC00680|k562|ENSG00000175061|EE	chr17	16439527	16439548	U2AF2|HepG2	21
chr17	16438914	16439914	LINC00680|k562|ENSG00000175061|EE	chr17	16439046	16439062	RBM15|HepG2	16
chr17	16438914	16439914	LINC00680|k562|ENSG00000175061|EE	chr17	16439325	16439391	FXR1|K562	66
chr17	16438914	16439914	LINC00680|k562|ENSG00000175061|EE	chr17	16439542	16439569	YBX3|K562	27
chr17	16438914	16439914	LINC00680|k562|ENSG00000175061|EE	chr17	16439618	16439713	GRWD1|HepG2	95
chr17	16438914	16439914	LINC00680|k562|ENSG00000175061|EE	chr17	16439557	16439578	LARP4|K562	21
chr17	16438914	16439914	LINC00680|k562|ENSG00000175061|EE	chr17	16439326	16439345	FUBP3|HepG2	19
chr17	16438914	16439914	LINC00680|k562|ENSG00000175061|EE	chr17	16439435	16439469	UCHL5|K562	34
chr17	16438914	16439914	LINC00680|k562|ENSG00000175061|EE	chr17	16439674	16439707	HNRNPM|K562	33
chr17	16438914	16439914	LINC00680|k562|ENSG00000175061|EE	chr17	16439533	16439546	DDX55|K562	13
chr17	16438914	16439914	LINC00680|k562|ENSG00000175061|EE	chr17	16439395	16439409	FASTKD2|K562	14
chr17	16438914	16439914	LINC00680|k562|ENSG00000175061|EE	chr17	16439611	16439638	XRN2|K562	27
chr17	16438914	16439914	LINC00680|k562|ENSG00000175061|EE	chr17	16439391	16439411	NOLC1|K562	20
chr17	16438914	16439914	LINC00680|k562|ENSG00000175061|EE	chr17	16439572	16439614	YBX3|K562	42
chr17	16438914	16439914	LINC00680|k562|ENSG00000175061|EE	chr17	16439043	16439060	FAM120A|K562	17
chr17	16438914	16439914	LINC00680|k562|ENSG00000175061|EE	chr17	16439325	16439379	XPO5|HepG2	54
chr17	16438914	16439914	LINC00680|k562|ENSG00000175061|EE	chr17	16439247	16439278	RBM15|HepG2	31
chr17	16438914	16439914	LINC00680|k562|ENSG00000175061|EE	chr17	16439583	16439607	PPIG|HepG2	24
chr17	16438914	16439914	LINC00680|k562|ENSG00000175061|EE	chr17	16439326	16439349	EXOSC5|K562	23
chr17	16438914	16439914	LINC00680|k562|ENSG00000175061|EE	chr17	16439645	16439707	EFTUD2|K562	62
chr17	16438914	16439914	LINC00680|k562|ENSG00000175061|EE	chr17	16439325	16439415	TARDBP|K562	90
chr17	16438914	16439914	LINC00680|k562|ENSG00000175061|EE	chr17	16439656	16439693	DDX55|HepG2	37
chr17	16438914	16439914	LINC00680|k562|ENSG00000175061|EE	chr17	16439512	16439590	DDX59|HepG2	78
chr17	16438914	16439914	LINC00680|k562|ENSG00000175061|EE	chr17	16439390	16439446	CSTF2|HeLa	56
chr17	16438914	16439914	LINC00680|k562|ENSG00000175061|EE	chr17	16439325	16439416	FTO|K562	91
chr17	16438914	16439914	LINC00680|k562|ENSG00000175061|EE	chr17	16439840	16439901	DROSHA|K562	61
chr17	16438914	16439914	LINC00680|k562|ENSG00000175061|EE	chr17	16439337	16439388	RBFOX2|HepG2	51
chr17	16438914	16439914	LINC00680|k562|ENSG00000175061|EE	chr17	16439185	16439216	BUD13|HepG2	31
chr17	16438914	16439914	LINC00680|k562|ENSG00000175061|EE	chr17	16439365	16439392	TBRG4|K562	27
chr17	16438914	16439914	LINC00680|k562|ENSG00000175061|EE	chr17	16439662	16439703	BUD13|HepG2	41
chr17	16438914	16439914	LINC00680|k562|ENSG00000175061|EE	chr17	16439546	16439568	AUH|HepG2	22
chr17	16438914	16439914	LINC00680|k562|ENSG00000175061|EE	chr17	16439854	16439869	AGGF1|HepG2	15
chr17	16438914	16439914	LINC00680|k562|ENSG00000175061|EE	chr17	16439446	16439467	CSTF2|HepG2	21
chr17	16438914	16439914	LINC00680|k562|ENSG00000175061|EE	chr17	16439511	16439540	RPS5|K562	29
chr17	16438914	16439914	LINC00680|k562|ENSG00000175061|EE	chr17	16439327	16439369	FASTKD2|K562	42
chr17	16438914	16439914	LINC00680|k562|ENSG00000175061|EE	chr17	16439805	16439898	SMNDC1|K562	93
chr17	16438914	16439914	LINC00680|k562|ENSG00000175061|EE	chr17	16439331	16439371	FAM120A|HepG2	40
chr17	16438914	16439914	LINC00680|k562|ENSG00000175061|EE	chr17	16439049	16439088	BUD13|HepG2	39
chr17	16438914	16439914	LINC00680|k562|ENSG00000175061|EE	chr17	16439326	16439332	GEMIN5|K562	6
chr17	16438914	16439914	LINC00680|k562|ENSG00000175061|EE	chr17	16439185	16439196	SUPV3L1|HepG2	11
chr17	16438914	16439914	LINC00680|k562|ENSG00000175061|EE	chr17	16439832	16439882	HNRNPA1|K562	50
chr17	16438914	16439914	LINC00680|k562|ENSG00000175061|EE	chr17	16439324	16439430	XRN2|K562	106
chr17	16438914	16439914	LINC00680|k562|ENSG00000175061|EE	chr17	16439336	16439362	AUH|HepG2	26
chr17	16438914	16439914	LINC00680|k562|ENSG00000175061|EE	chr17	16439325	16439371	SF3B4|HepG2	46
chr17	16438914	16439914	LINC00680|k562|ENSG00000175061|EE	chr17	16439326	16439405	ILF3|K562	79
chr17	16438914	16439914	LINC00680|k562|ENSG00000175061|EE	chr17	16439043	16439061	DDX6|HepG2	18
chr17	16438914	16439914	LINC00680|k562|ENSG00000175061|EE	chr17	16439663	16439696	HNRNPU|K562	33
chr17	16438914	16439914	LINC00680|k562|ENSG00000175061|EE	chr17	16439589	16439646	GEMIN5|K562	57
chr17	16438914	16439914	LINC00680|k562|ENSG00000175061|EE	chr17	16439366	16439384	YBX3|K562	18
chr17	16438914	16439914	LINC00680|k562|ENSG00000175061|EE	chr17	16439792	16439905	HNRNPUL1|HepG2	113
chr17	16438914	16439914	LINC00680|k562|ENSG00000175061|EE	chr17	16439326	16439359	GTF2F1|HepG2	33
chr17	16438914	16439914	LINC00680|k562|ENSG00000175061|EE	chr17	16439083	16439101	PCBP2|HepG2	18
chr17	16438914	16439914	LINC00680|k562|ENSG00000175061|EE	chr17	16439404	16439415	SUB1|HepG2	11
chr17	16438914	16439914	LINC00680|k562|ENSG00000175061|EE	chr17	16439325	16439331	NOLC1|K562	6
chr17	16438914	16439914	LINC00680|k562|ENSG00000175061|EE	chr17	16439647	16439697	LSM11|K562	50
chr17	16438914	16439914	LINC00680|k562|ENSG00000175061|EE	chr17	16439848	16439871	RBM5|HepG2	23
chr17	16438914	16439914	LINC00680|k562|ENSG00000175061|EE	chr17	16439399	16439443	RBM15|K562	44
chr17	16438914	16439914	LINC00680|k562|ENSG00000175061|EE	chr17	16439370	16439404	SUB1|HepG2	34
chr17	16438914	16439914	LINC00680|k562|ENSG00000175061|EE	chr17	16439325	16439415	BCCIP|HepG2	90
chr17	16438914	16439914	LINC00680|k562|ENSG00000175061|EE	chr17	16439370	16439415	FAM120A|K562	45
chr17	16438914	16439914	LINC00680|k562|ENSG00000175061|EE	chr17	16439041	16439061	LARP4|K562	20
chr17	16438914	16439914	LINC00680|k562|ENSG00000175061|EE	chr17	16439445	16439466	GTF2F1|K562	21
chr17	16438914	16439914	LINC00680|k562|ENSG00000175061|EE	chr17	16439522	16439557	XRCC6|HepG2	35
chr17	16438914	16439914	LINC00680|k562|ENSG00000175061|EE	chr17	16439652	16439720	HNRNPUL1|K562	68
chr17	16438914	16439914	LINC00680|k562|ENSG00000175061|EE	chr17	16439834	16439847	DHX30|HepG2	13
chr17	16438914	16439914	LINC00680|k562|ENSG00000175061|EE	chr17	16439325	16439363	PUS1|K562	38
chr17	16438914	16439914	LINC00680|k562|ENSG00000175061|EE	chr17	16439482	16439605	PRPF8|K562	123
chr17	16438914	16439914	LINC00680|k562|ENSG00000175061|EE	chr17	16439385	16439391	YBX3|K562	6
chr17	16438914	16439914	LINC00680|k562|ENSG00000175061|EE	chr17	16439531	16439555	EFTUD2|HepG2	24
chr17	16438914	16439914	LINC00680|k562|ENSG00000175061|EE	chr17	16439326	16439395	XRCC6|K562	69
chr17	16438914	16439914	LINC00680|k562|ENSG00000175061|EE	chr17	16439050	16439060	HNRNPL|HepG2	10
chr17	16438914	16439914	LINC00680|k562|ENSG00000175061|EE	chr17	16439584	16439666	DGCR8|HEK293T	82
chr17	16438914	16439914	LINC00680|k562|ENSG00000175061|EE	chr17	16439326	16439363	CSTF2T|K562	37
chr17	16438914	16439914	LINC00680|k562|ENSG00000175061|EE	chr17	16439364	16439404	HNRNPL|K562	40
chr17	16438914	16439914	LINC00680|k562|ENSG00000175061|EE	chr17	16439611	16439642	FAM120A|HepG2	31
chr17	16438914	16439914	LINC00680|k562|ENSG00000175061|EE	chr17	16439329	16439380	ILF3|HepG2	51
chr17	16438914	16439914	LINC00680|k562|ENSG00000175061|EE	chr17	16439045	16439065	ZRANB2|K562	20
chr17	16438914	16439914	LINC00680|k562|ENSG00000175061|EE	chr17	16439049	16439058	CDC40|HepG2	9
chr17	16438914	16439914	LINC00680|k562|ENSG00000175061|EE	chr17	16439656	16439700	DDX6|HepG2	44
chr17	16438914	16439914	LINC00680|k562|ENSG00000175061|EE	chr17	16439429	16439483	TAF15|K562	54
chr17	16438914	16439914	LINC00680|k562|ENSG00000175061|EE	chr17	16439517	16439597	SF3B4|K562	80
chr17	16438914	16439914	LINC00680|k562|ENSG00000175061|EE	chr17	16439600	16439644	EIF3D|HepG2	44
chr17	16438914	16439914	LINC00680|k562|ENSG00000175061|EE	chr17	16439326	16439367	PPIG|HepG2	41
chr17	16438914	16439914	LINC00680|k562|ENSG00000175061|EE	chr17	16439321	16439352	GPKOW|K562	31
chr17	16438914	16439914	LINC00680|k562|ENSG00000175061|EE	chr17	16439052	16439061	U2AF1|HepG2	9
chr17	16438914	16439914	LINC00680|k562|ENSG00000175061|EE	chr17	16439440	16439471	RBFOX2|K562	31
chr17	16438914	16439914	LINC00680|k562|ENSG00000175061|EE	chr17	16439043	16439060	TBRG4|K562	17
chr17	16438914	16439914	LINC00680|k562|ENSG00000175061|EE	chr17	16439341	16439404	UPF1|K562	63
chr17	16438914	16439914	LINC00680|k562|ENSG00000175061|EE	chr17	16439048	16439061	FXR1|K562	13
chr17	16438914	16439914	LINC00680|k562|ENSG00000175061|EE	chr17	16439051	16439061	RBM15|HepG2	10
chr17	16438914	16439914	LINC00680|k562|ENSG00000175061|EE	chr17	16439641	16439710	GRWD1|HepG2	69
chr17	16438914	16439914	LINC00680|k562|ENSG00000175061|EE	chr17	16439039	16439062	NCBP2|K562	23
chr17	16438914	16439914	LINC00680|k562|ENSG00000175061|EE	chr17	16439325	16439365	HNRNPC|HepG2	40
chr17	16438914	16439914	LINC00680|k562|ENSG00000175061|EE	chr17	16439673	16439716	NOLC1|HepG2	43
chr17	16438914	16439914	LINC00680|k562|ENSG00000175061|EE	chr17	16439670	16439698	LSM11|HepG2	28
chr17	16438914	16439914	LINC00680|k562|ENSG00000175061|EE	chr17	16439584	16439666	HNRNPA1|HEK293T	82
chr17	16438914	16439914	LINC00680|k562|ENSG00000175061|EE	chr17	16439658	16439695	XPO5|HepG2	37
chr17	16438914	16439914	LINC00680|k562|ENSG00000175061|EE	chr17	16439048	16439060	RPS5|K562	12
chr17	16438914	16439914	LINC00680|k562|ENSG00000175061|EE	chr17	16439326	16439370	CSTF2T|HepG2	44
chr17	16438914	16439914	LINC00680|k562|ENSG00000175061|EE	chr17	16439327	16439388	SLTM|HepG2	61
chr17	16438914	16439914	LINC00680|k562|ENSG00000175061|EE	chr17	16439584	16439666	ELAVL1|HEK293	82
chr17	16438914	16439914	LINC00680|k562|ENSG00000175061|EE	chr17	16439616	16439635	FXR2|K562	19
chr17	16438914	16439914	LINC00680|k562|ENSG00000175061|EE	chr17	16439332	16439417	GRSF1|HepG2	85
chr17	16438914	16439914	LINC00680|k562|ENSG00000175061|EE	chr17	16439532	16439561	NCBP2|HepG2	29
chr17	16438914	16439914	LINC00680|k562|ENSG00000175061|EE	chr17	16439188	16439223	EIF3D|HepG2	35
chr17	16438914	16439914	LINC00680|k562|ENSG00000175061|EE	chr17	16439645	16439713	EFTUD2|HepG2	68
chr17	16438914	16439914	LINC00680|k562|ENSG00000175061|EE	chr17	16439663	16439710	FAM120A|HepG2	47
chr17	16438914	16439914	LINC00680|k562|ENSG00000175061|EE	chr17	16439680	16439690	TIA1|HepG2	10
chr17	16438914	16439914	LINC00680|k562|ENSG00000175061|EE	chr17	16439564	16439568	FXR2|K562	4
chr17	16438914	16439914	LINC00680|k562|ENSG00000175061|EE	chr17	16439063	16439113	NCBP2|HepG2	50
chr17	16438914	16439914	LINC00680|k562|ENSG00000175061|EE	chr17	16439328	16439400	DDX55|K562	72
chr17	16438914	16439914	LINC00680|k562|ENSG00000175061|EE	chr17	16439346	16439367	UCHL5|HepG2	21
chr17	16438914	16439914	LINC00680|k562|ENSG00000175061|EE	chr17	16439252	16439299	SRSF9|HepG2	47
chr17	16438914	16439914	LINC00680|k562|ENSG00000175061|EE	chr17	16439438	16439474	RBM5|HepG2	36
chr17	16438914	16439914	LINC00680|k562|ENSG00000175061|EE	chr17	16439675	16439739	EFTUD2|K562	64
chr17	16438914	16439914	LINC00680|k562|ENSG00000175061|EE	chr17	16439507	16439550	RPS5|K562	43
chr17	16438914	16439914	LINC00680|k562|ENSG00000175061|EE	chr17	16439325	16439381	U2AF1|K562	56
chr17	16438914	16439914	LINC00680|k562|ENSG00000175061|EE	chr17	16439440	16439477	TIA1|K562	37
chr17	16438914	16439914	LINC00680|k562|ENSG00000175061|EE	chr17	16439543	16439602	PTBP1|K562	59
chr17	16438914	16439914	LINC00680|k562|ENSG00000175061|EE	chr17	16439323	16439378	RPS5|HepG2	55
chr17	16438914	16439914	LINC00680|k562|ENSG00000175061|EE	chr17	16439053	16439059	SLBP|K562	6
chr17	16438914	16439914	LINC00680|k562|ENSG00000175061|EE	chr17	16439047	16439060	FAM120A|K562	13
chr17	16438914	16439914	LINC00680|k562|ENSG00000175061|EE	chr17	16439530	16439559	HNRNPK|HepG2	29
chr17	16438914	16439914	LINC00680|k562|ENSG00000175061|EE	chr17	16439185	16439215	NKRF|HepG2	30
chr17	16438914	16439914	LINC00680|k562|ENSG00000175061|EE	chr17	16439074	16439103	HNRNPA1|HepG2	29
chr17	16438914	16439914	LINC00680|k562|ENSG00000175061|EE	chr17	16439054	16439074	RPS3|HepG2	20
chr17	16438914	16439914	LINC00680|k562|ENSG00000175061|EE	chr17	16439526	16439558	NCBP2|HepG2	32
chr17	16438914	16439914	LINC00680|k562|ENSG00000175061|EE	chr17	16439325	16439331	IGF2BP1|K562	6
chr17	16438914	16439914	LINC00680|k562|ENSG00000175061|EE	chr17	16439682	16439705	UCHL5|HepG2	23
chr17	16438914	16439914	LINC00680|k562|ENSG00000175061|EE	chr17	16439532	16439561	PPIG|HepG2	29
chr17	16438914	16439914	LINC00680|k562|ENSG00000175061|EE	chr17	16439387	16439412	HNRNPA1|K562	25
chr17	16438914	16439914	LINC00680|k562|ENSG00000175061|EE	chr17	16439324	16439404	AKAP8L|K562	80
chr17	16438914	16439914	LINC00680|k562|ENSG00000175061|EE	chr17	16439666	16439705	IGF2BP1|HepG2	39
chr17	16438914	16439914	LINC00680|k562|ENSG00000175061|EE	chr17	16439329	16439362	KHSRP|K562	33
chr17	16438914	16439914	LINC00680|k562|ENSG00000175061|EE	chr17	16439041	16439061	SRSF1|K562	20
chr17	16438914	16439914	LINC00680|k562|ENSG00000175061|EE	chr17	16439529	16439551	GNL3|K562	22
chr17	16438914	16439914	LINC00680|k562|ENSG00000175061|EE	chr17	16439371	16439420	NCBP2|HepG2	49
chr17	16438914	16439914	LINC00680|k562|ENSG00000175061|EE	chr17	16439558	16439584	NOLC1|HepG2	26
chr17	16438914	16439914	LINC00680|k562|ENSG00000175061|EE	chr17	16439536	16439542	YWHAG|K562	6
chr17	16438914	16439914	LINC00680|k562|ENSG00000175061|EE	chr17	16439596	16439646	RBFOX2|K562	50
chr17	16438914	16439914	LINC00680|k562|ENSG00000175061|EE	chr17	16439058	16439091	SUPV3L1|HepG2	33
chr17	16438914	16439914	LINC00680|k562|ENSG00000175061|EE	chr17	16439530	16439553	SRSF7|HepG2	23
chr17	16438914	16439914	LINC00680|k562|ENSG00000175061|EE	chr17	16439325	16439411	METAP2|K562	86
chr17	16438914	16439914	LINC00680|k562|ENSG00000175061|EE	chr17	16439401	16439480	PRPF8|K562	79
chr17	16438914	16439914	LINC00680|k562|ENSG00000175061|EE	chr17	16439848	16439883	SF3B4|K562	35
chr17	16438914	16439914	LINC00680|k562|ENSG00000175061|EE	chr17	16439535	16439557	XRN2|K562	22
chr17	16438914	16439914	LINC00680|k562|ENSG00000175061|EE	chr17	16439334	16439390	XRN2|HepG2	56
chr17	16438914	16439914	LINC00680|k562|ENSG00000175061|EE	chr17	16439525	16439584	NOLC1|K562	59
chr17	16438914	16439914	LINC00680|k562|ENSG00000175061|EE	chr17	16439042	16439060	AGGF1|K562	18
chr17	16438914	16439914	LINC00680|k562|ENSG00000175061|EE	chr17	16439326	16439417	UCHL5|K562	91
chr17	16438914	16439914	LINC00680|k562|ENSG00000175061|EE	chr17	16439043	16439061	EXOSC5|K562	18
chr17	16438914	16439914	LINC00680|k562|ENSG00000175061|EE	chr17	16439323	16439406	FXR2|K562	83
chr17	16438914	16439914	LINC00680|k562|ENSG00000175061|EE	chr17	16439529	16439557	SRSF7|HepG2	28
chr17	16438914	16439914	LINC00680|k562|ENSG00000175061|EE	chr17	16439324	16439407	U2AF1|HepG2	83
chr17	16438914	16439914	LINC00680|k562|ENSG00000175061|EE	chr17	16439597	16439650	SF3B4|K562	53
chr17	16438914	16439914	LINC00680|k562|ENSG00000175061|EE	chr17	16439375	16439410	RBM22|K562	35
chr17	16438914	16439914	LINC00680|k562|ENSG00000175061|EE	chr17	16439324	16439371	AGGF1|K562	47
chr17	16438914	16439914	LINC00680|k562|ENSG00000175061|EE	chr17	16439387	16439407	AUH|K562	20
chr17	16438914	16439914	LINC00680|k562|ENSG00000175061|EE	chr17	16439374	16439487	BUD13|HepG2	113
chr17	16438914	16439914	LINC00680|k562|ENSG00000175061|EE	chr17	16439334	16439366	IGF2BP1|K562	32
chr17	16438914	16439914	LINC00680|k562|ENSG00000175061|EE	chr17	16439529	16439558	RBM5|HepG2	29
chr17	16438914	16439914	LINC00680|k562|ENSG00000175061|EE	chr17	16439450	16439467	SAFB2|K562	17
chr17	16438914	16439914	LINC00680|k562|ENSG00000175061|EE	chr17	16439529	16439560	SRSF1|K562	31
chr17	16438914	16439914	LINC00680|k562|ENSG00000175061|EE	chr17	16439672	16439724	SLTM|HepG2	52
chr17	16438914	16439914	LINC00680|k562|ENSG00000175061|EE	chr17	16439046	16439060	UCHL5|K562	14
chr17	16438914	16439914	LINC00680|k562|ENSG00000175061|EE	chr17	16439544	16439559	TBRG4|HepG2	15
chr17	16438914	16439914	LINC00680|k562|ENSG00000175061|EE	chr17	16439691	16439757	SMNDC1|K562	66
chr17	16438914	16439914	LINC00680|k562|ENSG00000175061|EE	chr17	16439439	16439480	XRN2|HepG2	41
chr17	16438914	16439914	LINC00680|k562|ENSG00000175061|EE	chr17	16439661	16439687	DGCR8|K562	26
chr17	16438914	16439914	LINC00680|k562|ENSG00000175061|EE	chr17	16439527	16439564	LIN28B|K562	37
chr17	16438914	16439914	LINC00680|k562|ENSG00000175061|EE	chr17	16439527	16439557	UCHL5|HepG2	30
chr17	16438914	16439914	LINC00680|k562|ENSG00000175061|EE	chr17	16439666	16439696	UCHL5|K562	30
chr17	16438914	16439914	LINC00680|k562|ENSG00000175061|EE	chr17	16439054	16439064	HNRNPA1|HepG2	10
chr17	16438914	16439914	LINC00680|k562|ENSG00000175061|EE	chr17	16439652	16439700	U2AF2|K562	48
chr17	16438914	16439914	LINC00680|k562|ENSG00000175061|EE	chr17	16439326	16439365	FUBP3|HepG2	39
chr17	16438914	16439914	LINC00680|k562|ENSG00000175061|EE	chr17	16439061	16439107	NCBP2|HepG2	46
chr17	16438914	16439914	LINC00680|k562|ENSG00000175061|EE	chr17	16439409	16439476	DGCR8|HepG2	67
chr17	16438914	16439914	LINC00680|k562|ENSG00000175061|EE	chr17	16439326	16439344	DDX6|HepG2	18
chr17	16438914	16439914	LINC00680|k562|ENSG00000175061|EE	chr17	16439842	16439895	HNRNPU|HepG2	53
chr17	16438914	16439914	LINC00680|k562|ENSG00000175061|EE	chr17	16439326	16439331	YBX3|K562	5
chr17	16438914	16439914	LINC00680|k562|ENSG00000175061|EE	chr17	16439055	16439090	EFTUD2|HepG2	35
chr17	16438914	16439914	LINC00680|k562|ENSG00000175061|EE	chr17	16439131	16439154	PRPF8|K562	23
chr17	16438914	16439914	LINC00680|k562|ENSG00000175061|EE	chr17	16439039	16439060	SND1|K562	21
chr17	16438914	16439914	LINC00680|k562|ENSG00000175061|EE	chr17	16439055	16439061	HNRNPA1|K562	6
chr17	16438914	16439914	LINC00680|k562|ENSG00000175061|EE	chr17	16439323	16439388	CDC40|HepG2	65
chr17	16438914	16439914	LINC00680|k562|ENSG00000175061|EE	chr17	16439185	16439211	PRPF8|K562	26
chr17	16438914	16439914	LINC00680|k562|ENSG00000175061|EE	chr17	16439044	16439061	UCHL5|HepG2	17
chr17	16438914	16439914	LINC00680|k562|ENSG00000175061|EE	chr17	16439760	16439782	SFPQ|HepG2	22
chr17	16438914	16439914	LINC00680|k562|ENSG00000175061|EE	chr17	16439513	16439538	PTBP1|K562	25
chr17	16438914	16439914	LINC00680|k562|ENSG00000175061|EE	chr17	16439185	16439204	NCBP2|K562	19
chr17	16438914	16439914	LINC00680|k562|ENSG00000175061|EE	chr17	16439325	16439359	SUPV3L1|HepG2	34
chr17	16438914	16439914	LINC00680|k562|ENSG00000175061|EE	chr17	16439324	16439378	BUD13|K562	54
chr17	16438914	16439914	LINC00680|k562|ENSG00000175061|EE	chr17	16439231	16439270	XPO5|HepG2	39
chr17	16438914	16439914	LINC00680|k562|ENSG00000175061|EE	chr17	16439390	16439415	DDX3X|K562	25
chr17	16438914	16439914	LINC00680|k562|ENSG00000175061|EE	chr17	16439050	16439057	FASTKD2|HepG2	7
chr17	16438914	16439914	LINC00680|k562|ENSG00000175061|EE	chr17	16439678	16439710	U2AF1|HepG2	32
chr17	16438914	16439914	LINC00680|k562|ENSG00000175061|EE	chr17	16439401	16439415	IGF2BP1|HepG2	14
chr17	16438914	16439914	LINC00680|k562|ENSG00000175061|EE	chr17	16439178	16439223	EFTUD2|HepG2	45
chr17	16438914	16439914	LINC00680|k562|ENSG00000175061|EE	chr17	16439668	16439713	SRSF1|HepG2	45
chr17	16438914	16439914	LINC00680|k562|ENSG00000175061|EE	chr17	16439524	16439547	KHSRP|K562	23
chr17	16438914	16439914	LINC00680|k562|ENSG00000175061|EE	chr17	16439432	16439477	HNRNPM|HepG2	45
chr17	16438914	16439914	LINC00680|k562|ENSG00000175061|EE	chr17	16439530	16439559	FASTKD2|HepG2	29
chr17	16438914	16439914	LINC00680|k562|ENSG00000175061|EE	chr17	16439324	16439383	SLBP|K562	59
chr17	16438914	16439914	LINC00680|k562|ENSG00000175061|EE	chr17	16439051	16439061	PPIG|HepG2	10
chr17	16438914	16439914	LINC00680|k562|ENSG00000175061|EE	chr17	16439396	16439409	TRA2A|K562	13
chr17	16438914	16439914	LINC00680|k562|ENSG00000175061|EE	chr17	16439392	16439409	TBRG4|K562	17
chr17	16438914	16439914	LINC00680|k562|ENSG00000175061|EE	chr17	16439654	16439706	IGF2BP3|HepG2	52
chr17	16438914	16439914	LINC00680|k562|ENSG00000175061|EE	chr17	16439610	16439670	PCBP2|HepG2	60
chr17	16438914	16439914	LINC00680|k562|ENSG00000175061|EE	chr17	16439321	16439396	POLR2G|HepG2	75
chr17	16438914	16439914	LINC00680|k562|ENSG00000175061|EE	chr17	16439384	16439393	YBX3|K562	9
chr17	16438914	16439914	LINC00680|k562|ENSG00000175061|EE	chr17	16439042	16439061	HNRNPK|K562	19
chr17	16438914	16439914	LINC00680|k562|ENSG00000175061|EE	chr17	16439616	16439636	CSTF2T|HepG2	20
chr17	16438914	16439914	LINC00680|k562|ENSG00000175061|EE	chr17	16439063	16439089	RBM22|HepG2	26
chr17	16438914	16439914	LINC00680|k562|ENSG00000175061|EE	chr17	16439326	16439372	SAFB2|K562	46
chr17	16438914	16439914	LINC00680|k562|ENSG00000175061|EE	chr17	16439046	16439060	ZRANB2|K562	14
chr17	16438914	16439914	LINC00680|k562|ENSG00000175061|EE	chr17	16439378	16439462	RPS5|HepG2	84
chr17	16438914	16439914	LINC00680|k562|ENSG00000175061|EE	chr17	16439649	16439698	LARP4|HepG2	49
chr17	16438914	16439914	LINC00680|k562|ENSG00000175061|EE	chr17	16439438	16439468	NKRF|HepG2	30
chr17	16438914	16439914	LINC00680|k562|ENSG00000175061|EE	chr17	16439326	16439383	RPS3|K562	57
chr17	16438914	16439914	LINC00680|k562|ENSG00000175061|EE	chr17	16439324	16439387	DDX42|K562	63
chr17	16438914	16439914	LINC00680|k562|ENSG00000175061|EE	chr17	16439331	16439346	UCHL5|HepG2	15
chr17	16438914	16439914	LINC00680|k562|ENSG00000175061|EE	chr17	16439866	16439874	ILF3|HepG2	8
chr17	16438914	16439914	LINC00680|k562|ENSG00000175061|EE	chr17	16439654	16439680	XPO5|HepG2	26
chr17	16438914	16439914	LINC00680|k562|ENSG00000175061|EE	chr17	16439344	16439391	NOLC1|K562	47
chr17	16438914	16439914	LINC00680|k562|ENSG00000175061|EE	chr17	16439166	16439219	CSTF2T|HepG2	53
chr17	16438914	16439914	LINC00680|k562|ENSG00000175061|EE	chr17	16439478	16439512	EFTUD2|HepG2	34
chr17	16438914	16439914	LINC00680|k562|ENSG00000175061|EE	chr17	16439645	16439701	RBM22|HepG2	56
chr17	16438914	16439914	LINC00680|k562|ENSG00000175061|EE	chr17	16439326	16439392	SRSF7|K562	66
chr17	16438914	16439914	LINC00680|k562|ENSG00000175061|EE	chr17	16439041	16439061	RBM15|K562	20
chr17	16438914	16439914	LINC00680|k562|ENSG00000175061|EE	chr17	16439535	16439559	IGF2BP3|HepG2	24
chr17	16438914	16439914	LINC00680|k562|ENSG00000175061|EE	chr17	16439527	16439552	METAP2|K562	25
chr17	16438914	16439914	LINC00680|k562|ENSG00000175061|EE	chr17	16439326	16439400	RPS11|K562	74
chr17	16438914	16439914	LINC00680|k562|ENSG00000175061|EE	chr17	16439652	16439678	PTBP1|HepG2	26
chr17	16438914	16439914	LINC00680|k562|ENSG00000175061|EE	chr17	16439267	16439287	SRSF1|HepG2	20
chr17	16438914	16439914	LINC00680|k562|ENSG00000175061|EE	chr17	16439053	16439060	ILF3|K562	7
chr17	16438914	16439914	LINC00680|k562|ENSG00000175061|EE	chr17	16439609	16439641	DHX30|HepG2	32
chr17	16438914	16439914	LINC00680|k562|ENSG00000175061|EE	chr17	16439043	16439062	DHX30|K562	19
chr17	16438914	16439914	LINC00680|k562|ENSG00000175061|EE	chr17	16439325	16439366	UCHL5|K562	41
chr17	16438914	16439914	LINC00680|k562|ENSG00000175061|EE	chr17	16439543	16439561	NOL12|HepG2	18
chr17	16438914	16439914	LINC00680|k562|ENSG00000175061|EE	chr17	16439721	16439767	TIA1|HepG2	46
chr17	16438914	16439914	LINC00680|k562|ENSG00000175061|EE	chr17	16439325	16439363	NCBP2|K562	38
chr17	16438914	16439914	LINC00680|k562|ENSG00000175061|EE	chr17	16439675	16439698	UPF1|K562	23
chr17	16438914	16439914	LINC00680|k562|ENSG00000175061|EE	chr17	16439647	16439678	RBM15|HepG2	31
chr17	16438914	16439914	LINC00680|k562|ENSG00000175061|EE	chr17	16439045	16439060	UCHL5|K562	15
chr17	16438914	16439914	LINC00680|k562|ENSG00000175061|EE	chr17	16439333	16439358	HNRNPK|HepG2	25
chr17	16438914	16439914	LINC00680|k562|ENSG00000175061|EE	chr17	16439050	16439060	LSM11|HepG2	10
chr17	16438914	16439914	LINC00680|k562|ENSG00000175061|EE	chr17	16439584	16439606	CPSF6|HEK293	22
chr17	16438914	16439914	LINC00680|k562|ENSG00000175061|EE	chr17	16439664	16439687	SF3B1|K562	23
chr17	16438914	16439914	LINC00680|k562|ENSG00000175061|EE	chr17	16439828	16439867	DGCR8|K562	39
chr17	16438914	16439914	LINC00680|k562|ENSG00000175061|EE	chr17	16439581	16439610	TNRC6A|K562	29
chr17	16438914	16439914	LINC00680|k562|ENSG00000175061|EE	chr17	16439526	16439559	BCCIP|HepG2	33
chr17	16438914	16439914	LINC00680|k562|ENSG00000175061|EE	chr17	16439324	16439401	IGF2BP3|HepG2	77
chr17	16438914	16439914	LINC00680|k562|ENSG00000175061|EE	chr17	16439529	16439552	DDX55|HepG2	23
chr17	16438914	16439914	LINC00680|k562|ENSG00000175061|EE	chr17	16439397	16439475	CDC40|HepG2	78
chr17	16438914	16439914	LINC00680|k562|ENSG00000175061|EE	chr17	16439538	16439565	LIN28B|K562	27
chr17	16438914	16439914	LINC00680|k562|ENSG00000175061|EE	chr17	16439524	16439572	SUPV3L1|HepG2	48
chr17	16438914	16439914	LINC00680|k562|ENSG00000175061|EE	chr17	16439067	16439102	TAF15|HepG2	35
chr17	16438914	16439914	LINC00680|k562|ENSG00000175061|EE	chr17	16439689	16439721	DDX42|K562	32
chr17	16438914	16439914	LINC00680|k562|ENSG00000175061|EE	chr17	16439363	16439403	NCBP2|K562	40
chr17	16438914	16439914	LINC00680|k562|ENSG00000175061|EE	chr17	16439450	16439456	CSTF2T|K562	6
chr17	16438914	16439914	LINC00680|k562|ENSG00000175061|EE	chr17	16439826	16439882	DGCR8|HepG2	56
chr17	16438914	16439914	LINC00680|k562|ENSG00000175061|EE	chr17	16439521	16439618	GRWD1|HepG2	97
chr17	16438914	16439914	LINC00680|k562|ENSG00000175061|EE	chr17	16439654	16439728	TRA2A|K562	74
chr17	16438914	16439914	LINC00680|k562|ENSG00000175061|EE	chr17	16439341	16439346	TIA1|HepG2	5
chr17	16438914	16439914	LINC00680|k562|ENSG00000175061|EE	chr17	16439367	16439420	PPIG|HepG2	53
chr17	16438914	16439914	LINC00680|k562|ENSG00000175061|EE	chr17	16439533	16439541	LARP4|K562	8
chr17	16438914	16439914	LINC00680|k562|ENSG00000175061|EE	chr17	16439619	16439679	TNRC6A|K562	60
chr17	16438914	16439914	LINC00680|k562|ENSG00000175061|EE	chr17	16439326	16439394	AARS|K562	68
chr17	16438914	16439914	LINC00680|k562|ENSG00000175061|EE	chr17	16439325	16439362	PUM2|K562	37
chr17	16438914	16439914	LINC00680|k562|ENSG00000175061|EE	chr17	16439047	16439061	GRWD1|HepG2	14
chr17	16438914	16439914	LINC00680|k562|ENSG00000175061|EE	chr17	16439536	16439552	DDX42|K562	16
chr17	16438914	16439914	LINC00680|k562|ENSG00000175061|EE	chr17	16439537	16439556	CSTF2T|K562	19
chr17	16438914	16439914	LINC00680|k562|ENSG00000175061|EE	chr17	16439047	16439063	POLR2G|HepG2	16
chr17	16438914	16439914	LINC00680|k562|ENSG00000175061|EE	chr17	16439395	16439412	RBM27|K562	17
chr17	16438914	16439914	LINC00680|k562|ENSG00000175061|EE	chr17	16439328	16439408	SND1|K562	80
chr17	16438914	16439914	LINC00680|k562|ENSG00000175061|EE	chr17	16439042	16439061	ZNF622|K562	19
chr17	16438914	16439914	LINC00680|k562|ENSG00000175061|EE	chr17	16439526	16439571	LIN28B|HepG2	45
chr17	16438914	16439914	LINC00680|k562|ENSG00000175061|EE	chr17	16439693	16439701	DDX55|HepG2	8
chr17	16438914	16439914	LINC00680|k562|ENSG00000175061|EE	chr17	16439852	16439880	AGGF1|K562	28
chr17	16438914	16439914	LINC00680|k562|ENSG00000175061|EE	chr17	16439529	16439558	NPM1|K562	29
chr17	16438914	16439914	LINC00680|k562|ENSG00000175061|EE	chr17	16439326	16439400	SLBP|K562	74
chr17	16438914	16439914	LINC00680|k562|ENSG00000175061|EE	chr17	16439381	16439414	CPSF6|K562	33
chr17	16438914	16439914	LINC00680|k562|ENSG00000175061|EE	chr17	16439536	16439556	DDX55|K562	20
chr17	16438914	16439914	LINC00680|k562|ENSG00000175061|EE	chr17	16439336	16439370	PTBP1|HepG2	34
chr17	16438914	16439914	LINC00680|k562|ENSG00000175061|EE	chr17	16439658	16439712	PPIG|HepG2	54
chr17	16438914	16439914	LINC00680|k562|ENSG00000175061|EE	chr17	16439661	16439684	YBX3|K562	23
chr17	16438914	16439914	LINC00680|k562|ENSG00000175061|EE	chr17	16439372	16439412	HNRNPU|K562	40
chr17	16438914	16439914	LINC00680|k562|ENSG00000175061|EE	chr17	16439432	16439473	AGGF1|HepG2	41
chr17	16438914	16439914	LINC00680|k562|ENSG00000175061|EE	chr17	16439051	16439061	XRN2|K562	10
chr17	16438914	16439914	LINC00680|k562|ENSG00000175061|EE	chr17	16439326	16439372	EWSR1|K562	46
chr17	16438914	16439914	LINC00680|k562|ENSG00000175061|EE	chr17	16439423	16439480	TIA1|HepG2	57
chr17	16438914	16439914	LINC00680|k562|ENSG00000175061|EE	chr17	16439325	16439345	SUB1|HepG2	20
chr17	16438914	16439914	LINC00680|k562|ENSG00000175061|EE	chr17	16439324	16439345	UCHL5|HepG2	21
chr17	16438914	16439914	LINC00680|k562|ENSG00000175061|EE	chr17	16439853	16439877	QKI|HepG2	24
chr17	16438914	16439914	LINC00680|k562|ENSG00000175061|EE	chr17	16439596	16439654	TRA2A|K562	58
chr17	16438914	16439914	LINC00680|k562|ENSG00000175061|EE	chr17	16439057	16439059	DHX30|HepG2	2
chr17	16438914	16439914	LINC00680|k562|ENSG00000175061|EE	chr17	16439327	16439363	HNRNPC|HepG2	36
chr17	16438914	16439914	LINC00680|k562|ENSG00000175061|EE	chr17	16439398	16439416	ZNF622|K562	18
chr17	16438914	16439914	LINC00680|k562|ENSG00000175061|EE	chr17	16439039	16439061	GEMIN5|K562	22
chr17	16438914	16439914	LINC00680|k562|ENSG00000175061|EE	chr17	16439372	16439476	AGGF1|HepG2	104
chr17	16438914	16439914	LINC00680|k562|ENSG00000175061|EE	chr17	16439393	16439404	YBX3|K562	11
chr17	16438914	16439914	LINC00680|k562|ENSG00000175061|EE	chr17	16439330	16439346	SUB1|HepG2	16
chr17	16438914	16439914	LINC00680|k562|ENSG00000175061|EE	chr17	16439323	16439364	LARP4|K562	41
chr17	16438914	16439914	LINC00680|k562|ENSG00000175061|EE	chr17	16439040	16439060	YWHAG|K562	20
chr17	16438914	16439914	LINC00680|k562|ENSG00000175061|EE	chr17	16439197	16439212	RBM22|HepG2	15
chr17	16438914	16439914	LINC00680|k562|ENSG00000175061|EE	chr17	16439346	16439352	HNRNPA1|HepG2	6
chr17	16438914	16439914	LINC00680|k562|ENSG00000175061|EE	chr17	16439326	16439383	RBM22|HepG2	57
chr17	16438914	16439914	LINC00680|k562|ENSG00000175061|EE	chr17	16439480	16439516	RBM15|HepG2	36
chr17	16438914	16439914	LINC00680|k562|ENSG00000175061|EE	chr17	16439325	16439425	GRWD1|HepG2	100
chr17	16438914	16439914	LINC00680|k562|ENSG00000175061|EE	chr17	16439326	16439329	U2AF1|K562	3
chr17	16438914	16439914	LINC00680|k562|ENSG00000175061|EE	chr17	16439041	16439100	PRPF8|HepG2	59
chr17	16438914	16439914	LINC00680|k562|ENSG00000175061|EE	chr17	16439611	16439616	SMNDC1|HepG2	5
chr17	16438914	16439914	LINC00680|k562|ENSG00000175061|EE	chr17	16439046	16439059	SF3B1|K562	13
chr17	16438914	16439914	LINC00680|k562|ENSG00000175061|EE	chr17	16439329	16439395	LARP4|HepG2	66
chr17	16438914	16439914	LINC00680|k562|ENSG00000175061|EE	chr17	16439325	16439406	PPIL4|K562	81
chr17	16438914	16439914	LINC00680|k562|ENSG00000175061|EE	chr17	16439330	16439413	FTO|K562	83
chr17	16438914	16439914	LINC00680|k562|ENSG00000175061|EE	chr17	16439672	16439692	DHX30|HepG2	20
chr17	16438914	16439914	LINC00680|k562|ENSG00000175061|EE	chr17	16439051	16439060	METAP2|K562	9
chr17	16438914	16439914	LINC00680|k562|ENSG00000175061|EE	chr17	16439157	16439218	RBFOX2|HepG2	61
chr17	16438914	16439914	LINC00680|k562|ENSG00000175061|EE	chr17	16439323	16439411	TBRG4|K562	88
chr17	16438914	16439914	LINC00680|k562|ENSG00000175061|EE	chr17	16439322	16439399	RBM15|K562	77
chr17	16438914	16439914	LINC00680|k562|ENSG00000175061|EE	chr17	16439538	16439558	TBRG4|K562	20
chr17	16438914	16439914	LINC00680|k562|ENSG00000175061|EE	chr17	16439569	16439643	LARP4|HepG2	74
chr17	16438914	16439914	LINC00680|k562|ENSG00000175061|EE	chr17	16439430	16439475	HNRNPUL1|HepG2	45
chr17	16438914	16439914	LINC00680|k562|ENSG00000175061|EE	chr17	16439514	16439576	U2AF2|HepG2	62
chr17	16438914	16439914	LINC00680|k562|ENSG00000175061|EE	chr17	16439332	16439348	DDX55|K562	16
chr17	16438914	16439914	LINC00680|k562|ENSG00000175061|EE	chr17	16439140	16439317	HNRNPM|HepG2	177
chr17	16438914	16439914	LINC00680|k562|ENSG00000175061|EE	chr17	16439406	16439471	GPKOW|K562	65
chr17	16438914	16439914	LINC00680|k562|ENSG00000175061|EE	chr17	16439515	16439567	GTF2F1|HepG2	52
chr17	16438914	16439914	LINC00680|k562|ENSG00000175061|EE	chr17	16439371	16439411	AGGF1|K562	40
chr17	16438914	16439914	LINC00680|k562|ENSG00000175061|EE	chr17	16439680	16439713	SRSF1|HepG2	33
chr17	16438914	16439914	LINC00680|k562|ENSG00000175061|EE	chr17	16439325	16439368	PRPF8|HepG2	43
chr17	16438914	16439914	LINC00680|k562|ENSG00000175061|EE	chr17	16439672	16439690	GRSF1|HepG2	18
chr17	16438914	16439914	LINC00680|k562|ENSG00000175061|EE	chr17	16439667	16439683	FAM120A|K562	16
chr17	16438914	16439914	LINC00680|k562|ENSG00000175061|EE	chr17	16439436	16439467	FASTKD2|HepG2	31
chr17	16438914	16439914	LINC00680|k562|ENSG00000175061|EE	chr17	16439827	16439887	KHDRBS1|K562	60
chr17	16438914	16439914	LINC00680|k562|ENSG00000175061|EE	chr17	16439057	16439060	AARS|K562	3
chr17	16438914	16439914	LINC00680|k562|ENSG00000175061|EE	chr17	16439043	16439061	HNRNPL|K562	18
chr17	16438914	16439914	LINC00680|k562|ENSG00000175061|EE	chr17	16439437	16439462	LSM11|HepG2	25
chr17	16438914	16439914	LINC00680|k562|ENSG00000175061|EE	chr17	16439393	16439404	SUB1|HepG2	11
chr17	16438914	16439914	LINC00680|k562|ENSG00000175061|EE	chr17	16439817	16439842	HNRNPL|HepG2	25
chr17	16438914	16439914	LINC00680|k562|ENSG00000175061|EE	chr17	16439584	16439666	NUDT21|HEK293	82
chr17	16438914	16439914	LINC00680|k562|ENSG00000175061|EE	chr17	16439439	16439463	DROSHA|K562	24
chr17	16438914	16439914	LINC00680|k562|ENSG00000175061|EE	chr17	16439806	16439826	HNRNPC|HeLa	20
chr17	16438914	16439914	LINC00680|k562|ENSG00000175061|EE	chr17	16439683	16439723	EFTUD2|HepG2	40
chr17	16438914	16439914	LINC00680|k562|ENSG00000175061|EE	chr17	16439547	16439561	SMNDC1|K562	14
chr17	16438914	16439914	LINC00680|k562|ENSG00000175061|EE	chr17	16439527	16439543	RPS3|HepG2	16
chr17	16438914	16439914	LINC00680|k562|ENSG00000175061|EE	chr17	16439859	16439869	GTF2F1|K562	10
chr17	16438914	16439914	LINC00680|k562|ENSG00000175061|EE	chr17	16439326	16439385	HNRNPL|HepG2	59
chr17	16438914	16439914	LINC00680|k562|ENSG00000175061|EE	chr17	16439671	16439700	PRPF8|HepG2	29
chr17	16438914	16439914	LINC00680|k562|ENSG00000175061|EE	chr17	16439328	16439367	IGF2BP2|K562	39
chr17	16438914	16439914	LINC00680|k562|ENSG00000175061|EE	chr17	16439332	16439398	GEMIN5|K562	66
chr17	16438914	16439914	LINC00680|k562|ENSG00000175061|EE	chr17	16439331	16439402	NKRF|HepG2	71
chr17	16438914	16439914	LINC00680|k562|ENSG00000175061|EE	chr17	16439048	16439060	FASTKD2|HepG2	12
chr17	16438914	16439914	LINC00680|k562|ENSG00000175061|EE	chr17	16439448	16439465	NOL12|HepG2	17
chr17	16438914	16439914	LINC00680|k562|ENSG00000175061|EE	chr17	16439269	16439289	XRN2|HepG2	20
chr17	16438914	16439914	LINC00680|k562|ENSG00000175061|EE	chr17	16439324	16439391	PRPF8|K562	67
chr17	16438914	16439914	LINC00680|k562|ENSG00000175061|EE	chr17	16439387	16439402	SMNDC1|K562	15
chr17	16438914	16439914	LINC00680|k562|ENSG00000175061|EE	chr17	16439382	16439409	CSTF2T|K562	27
chr17	16438914	16439914	LINC00680|k562|ENSG00000175061|EE	chr17	16439318	16439378	BUD13|HepG2	60
chr17	16438914	16439914	LINC00680|k562|ENSG00000175061|EE	chr17	16439050	16439060	DDX42|K562	10
chr17	16438914	16439914	LINC00680|k562|ENSG00000175061|EE	chr17	16439677	16439680	SUGP2|HepG2	3
chr17	16438914	16439914	LINC00680|k562|ENSG00000175061|EE	chr17	16439652	16439733	SMNDC1|K562	81
chr17	16438914	16439914	LINC00680|k562|ENSG00000175061|EE	chr17	16439505	16439537	SERBP1|K562	32
chr17	16438914	16439914	LINC00680|k562|ENSG00000175061|EE	chr17	16439383	16439393	FMR1|K562	10
chr17	16438914	16439914	LINC00680|k562|ENSG00000175061|EE	chr17	16439043	16439061	LSM11|K562	18
chr17	16438914	16439914	LINC00680|k562|ENSG00000175061|EE	chr17	16439325	16439401	FASTKD2|HepG2	76
chr17	16438914	16439914	LINC00680|k562|ENSG00000175061|EE	chr17	16439366	16439415	UCHL5|K562	49
chr17	16438914	16439914	LINC00680|k562|ENSG00000175061|EE	chr17	16439442	16439467	SLTM|HepG2	25
chr17	16438914	16439914	LINC00680|k562|ENSG00000175061|EE	chr17	16439541	16439558	NOLC1|HepG2	17
chr17	16438914	16439914	LINC00680|k562|ENSG00000175061|EE	chr17	16439528	16439561	HNRNPA1|HepG2	33
chr17	16438914	16439914	LINC00680|k562|ENSG00000175061|EE	chr17	16439681	16439707	QKI|K562	26
chr17	16438914	16439914	LINC00680|k562|ENSG00000175061|EE	chr17	16439048	16439060	CPSF6|K562	12
chr17	16438914	16439914	LINC00680|k562|ENSG00000175061|EE	chr17	16439047	16439061	FMR1|K562	14
chr17	16438914	16439914	LINC00680|k562|ENSG00000175061|EE	chr17	16439503	16439536	SRSF7|K562	33
chr17	16438914	16439914	LINC00680|k562|ENSG00000175061|EE	chr17	16439845	16439893	TRA2A|K562	48
chr17	16438914	16439914	LINC00680|k562|ENSG00000175061|EE	chr17	16439841	16439889	QKI|HepG2	48
chr17	16438914	16439914	LINC00680|k562|ENSG00000175061|EE	chr17	16439667	16439700	TRA2A|HepG2	33
chr17	16438914	16439914	LINC00680|k562|ENSG00000175061|EE	chr17	16439330	16439389	FKBP4|HepG2	59
chr17	16438914	16439914	LINC00680|k562|ENSG00000175061|EE	chr17	16439523	16439557	RBM22|K562	34
chr17	16438914	16439914	LINC00680|k562|ENSG00000175061|EE	chr17	16439529	16439550	BUD13|K562	21
chr17	16438914	16439914	LINC00680|k562|ENSG00000175061|EE	chr17	16439064	16439096	HNRNPA1|HepG2	32
chr17	16438914	16439914	LINC00680|k562|ENSG00000175061|EE	chr17	16439039	16439065	SLBP|K562	26
chr17	16438914	16439914	LINC00680|k562|ENSG00000175061|EE	chr17	16439047	16439060	RPS5|K562	13
chr17	16438914	16439914	LINC00680|k562|ENSG00000175061|EE	chr17	16439489	16439552	EFTUD2|K562	63
chr17	16438914	16439914	LINC00680|k562|ENSG00000175061|EE	chr17	16439326	16439333	LSM11|K562	7
chr17	16438914	16439914	LINC00680|k562|ENSG00000175061|EE	chr17	16439052	16439060	AGGF1|K562	8
chr17	16438914	16439914	LINC00680|k562|ENSG00000175061|EE	chr17	16439040	16439060	PUM2|K562	20
chr17	16438914	16439914	LINC00680|k562|ENSG00000175061|EE	chr17	16439049	16439061	DDX3X|HepG2	12
chr17	16438914	16439914	LINC00680|k562|ENSG00000175061|EE	chr17	16439535	16439584	TNRC6A|K562	49
chr17	16438914	16439914	LINC00680|k562|ENSG00000175061|EE	chr17	16439524	16439568	SRSF1|K562	44
chr17	16438914	16439914	LINC00680|k562|ENSG00000175061|EE	chr17	16439386	16439414	LIN28B|HepG2	28
chr17	16438914	16439914	LINC00680|k562|ENSG00000175061|EE	chr17	16439051	16439060	IGF2BP3|HepG2	9
chr17	16438914	16439914	LINC00680|k562|ENSG00000175061|EE	chr17	16439583	16439604	XRCC6|K562	21
chr17	16438914	16439914	LINC00680|k562|ENSG00000175061|EE	chr17	16439526	16439563	AUH|HepG2	37
chr17	16438914	16439914	LINC00680|k562|ENSG00000175061|EE	chr17	16439404	16439414	SUB1|HepG2	10
chr17	16438914	16439914	LINC00680|k562|ENSG00000175061|EE	chr17	16439669	16439702	NKRF|HepG2	33
chr17	16438914	16439914	LINC00680|k562|ENSG00000175061|EE	chr17	16439650	16439709	AGGF1|HepG2	59
chr17	16438914	16439914	LINC00680|k562|ENSG00000175061|EE	chr17	16439837	16439872	SAFB2|K562	35
chr17	16438914	16439914	LINC00680|k562|ENSG00000175061|EE	chr17	16439044	16439060	NOLC1|K562	16
chr17	16438914	16439914	LINC00680|k562|ENSG00000175061|EE	chr17	16439584	16439666	AGO2|HEK293S	82
chr17	16438914	16439914	LINC00680|k562|ENSG00000175061|EE	chr17	16439670	16439703	CPSF6|K562	33
chr17	16438914	16439914	LINC00680|k562|ENSG00000175061|EE	chr17	16439657	16439731	HNRNPU|HepG2	74
chr17	16438914	16439914	LINC00680|k562|ENSG00000175061|EE	chr17	16439043	16439060	U2AF1|K562	17
chr17	16438914	16439914	LINC00680|k562|ENSG00000175061|EE	chr17	16439055	16439060	TIA1|K562	5
chr17	16438914	16439914	LINC00680|k562|ENSG00000175061|EE	chr17	16439522	16439542	RPS3|K562	20
chr17	16438914	16439914	LINC00680|k562|ENSG00000175061|EE	chr17	16439619	16439762	KHSRP|K562	143
chr17	16438914	16439914	LINC00680|k562|ENSG00000175061|EE	chr17	16439325	16439404	SRSF1|K562	79
chr17	16438914	16439914	LINC00680|k562|ENSG00000175061|EE	chr17	16439326	16439360	SUGP2|HepG2	34
chr17	16438914	16439914	LINC00680|k562|ENSG00000175061|EE	chr17	16439052	16439060	CSTF2T|K562	8
chr17	16438914	16439914	LINC00680|k562|ENSG00000175061|EE	chr17	16439388	16439492	CDC40|HepG2	104
chr17	16438914	16439914	LINC00680|k562|ENSG00000175061|EE	chr17	16439323	16439373	U2AF2|HepG2	50
chr17	16438914	16439914	LINC00680|k562|ENSG00000175061|EE	chr17	16439539	16439551	UCHL5|K562	12
chr17	16438914	16439914	LINC00680|k562|ENSG00000175061|EE	chr17	16439524	16439553	TRA2A|HepG2	29
chr17	16438914	16439914	LINC00680|k562|ENSG00000175061|EE	chr17	16439326	16439407	MTPAP|K562	81
chr17	16438914	16439914	LINC00680|k562|ENSG00000175061|EE	chr17	16439572	16439608	BUD13|HepG2	36
chr17	16438914	16439914	LINC00680|k562|ENSG00000175061|EE	chr17	16439089	16439109	XRN2|K562	20
chr17	16438914	16439914	LINC00680|k562|ENSG00000175061|EE	chr17	16439039	16439060	YBX3|K562	21
chr17	16438914	16439914	LINC00680|k562|ENSG00000175061|EE	chr17	16439689	16439729	XRN2|HepG2	40
chr17	16438914	16439914	LINC00680|k562|ENSG00000175061|EE	chr17	16439378	16439417	BUD13|HepG2	39
chr17	16438914	16439914	LINC00680|k562|ENSG00000175061|EE	chr17	16439049	16439061	RBM22|K562	12
chr17	16438914	16439914	LINC00680|k562|ENSG00000175061|EE	chr17	16439326	16439362	TROVE2|K562	36
chr17	16438914	16439914	LINC00680|k562|ENSG00000175061|EE	chr17	16439098	16439138	RBM22|K562	40
chr17	16438914	16439914	LINC00680|k562|ENSG00000175061|EE	chr17	16439670	16439713	SLTM|K562	43
chr17	16438914	16439914	LINC00680|k562|ENSG00000175061|EE	chr17	16439325	16439329	NCBP2|HepG2	4
chr17	16438914	16439914	LINC00680|k562|ENSG00000175061|EE	chr17	16439684	16439701	PRPF8|HepG2	17
chr17	16438914	16439914	LINC00680|k562|ENSG00000175061|EE	chr17	16439040	16439060	DDX3X|K562	20
chr17	16438914	16439914	LINC00680|k562|ENSG00000175061|EE	chr17	16439323	16439355	RBM22|K562	32
chr17	16438914	16439914	LINC00680|k562|ENSG00000175061|EE	chr17	16439539	16439540	DDX3X|K562	1
chr17	16438914	16439914	LINC00680|k562|ENSG00000175061|EE	chr17	16439326	16439328	DDX55|K562	2
chr17	16438914	16439914	LINC00680|k562|ENSG00000175061|EE	chr17	16439095	16439126	HNRNPM|K562	31
chr17	16438914	16439914	LINC00680|k562|ENSG00000175061|EE	chr17	16439167	16439218	RBM22|HepG2	51
chr17	16438914	16439914	LINC00680|k562|ENSG00000175061|EE	chr17	16439326	16439385	XPO5|HepG2	59
chr17	16438914	16439914	LINC00680|k562|ENSG00000175061|EE	chr17	16439437	16439467	ZRANB2|K562	30
chr17	16438914	16439914	LINC00680|k562|ENSG00000175061|EE	chr17	16439147	16439155	PCBP2|HepG2	8
chr17	16438914	16439914	LINC00680|k562|ENSG00000175061|EE	chr17	16439829	16439896	HNRNPA1|HepG2	67
chr17	16438914	16439914	LINC00680|k562|ENSG00000175061|EE	chr17	16439584	16439604	NOLC1|HepG2	20
chr17	16438914	16439914	LINC00680|k562|ENSG00000175061|EE	chr17	16439214	16439244	HNRNPM|K562	30
chr17	16438914	16439914	LINC00680|k562|ENSG00000175061|EE	chr17	16439539	16439564	LARP4|HepG2	25
chr17	16438914	16439914	LINC00680|k562|ENSG00000175061|EE	chr17	16439576	16439603	DDX6|HepG2	27
chr17	16438914	16439914	LINC00680|k562|ENSG00000175061|EE	chr17	16439325	16439410	PPIL4|K562	85
chr17	16438914	16439914	LINC00680|k562|ENSG00000175061|EE	chr17	16439441	16439458	FASTKD2|HepG2	17
chr17	16438914	16439914	LINC00680|k562|ENSG00000175061|EE	chr17	16439534	16439551	CSTF2T|HepG2	17
chr17	16438914	16439914	LINC00680|k562|ENSG00000175061|EE	chr17	16439062	16439106	PRPF8|HepG2	44
chr17	16438914	16439914	LINC00680|k562|ENSG00000175061|EE	chr17	16439051	16439066	XRN2|K562	15
chr17	16438914	16439914	LINC00680|k562|ENSG00000175061|EE	chr17	16439618	16439640	RPS11|K562	22
chr17	16438914	16439914	LINC00680|k562|ENSG00000175061|EE	chr17	16439856	16439874	ILF3|K562	18
chr17	16438914	16439914	LINC00680|k562|ENSG00000175061|EE	chr17	16439271	16439296	RBM5|HepG2	25
chr17	16438914	16439914	LINC00680|k562|ENSG00000175061|EE	chr17	16439431	16439526	EFTUD2|HepG2	95
chr17	16438914	16439914	LINC00680|k562|ENSG00000175061|EE	chr17	16439852	16439878	AARS|K562	26
chr17	16438914	16439914	LINC00680|k562|ENSG00000175061|EE	chr17	16439511	16439546	TAF15|HepG2	35
chr17	16438914	16439914	LINC00680|k562|ENSG00000175061|EE	chr17	16439850	16439863	RBM5|HepG2	13
chr17	16438914	16439914	LINC00680|k562|ENSG00000175061|EE	chr17	16439329	16439381	U2AF1|K562	52
chr17	16438914	16439914	LINC00680|k562|ENSG00000175061|EE	chr17	16439527	16439551	FAM120A|K562	24
chr17	16438914	16439914	LINC00680|k562|ENSG00000175061|EE	chr17	16439539	16439547	SND1|HepG2	8
chr17	16438914	16439914	LINC00680|k562|ENSG00000175061|EE	chr17	16439345	16439410	UCHL5|HepG2	65
chr17	16438914	16439914	LINC00680|k562|ENSG00000175061|EE	chr17	16439428	16439514	EFTUD2|K562	86
chr17	16438914	16439914	LINC00680|k562|ENSG00000175061|EE	chr17	16439400	16439468	XRN2|HepG2	68
chr17	16438914	16439914	LINC00680|k562|ENSG00000175061|EE	chr17	16439562	16439598	AKAP8L|K562	36
chr17	16438914	16439914	LINC00680|k562|ENSG00000175061|EE	chr17	16439520	16439578	UCHL5|HepG2	58
chr17	16438914	16439914	LINC00680|k562|ENSG00000175061|EE	chr17	16439529	16439551	U2AF2|K562	22
chr17	16438914	16439914	LINC00680|k562|ENSG00000175061|EE	chr17	16439324	16439381	HNRNPU|K562	57
chr17	16438914	16439914	LINC00680|k562|ENSG00000175061|EE	chr17	16439068	16439084	UCHL5|HepG2	16
chr17	16438914	16439914	LINC00680|k562|ENSG00000175061|EE	chr17	16439051	16439060	LIN28B|HepG2	9
chr17	16438914	16439914	LINC00680|k562|ENSG00000175061|EE	chr17	16439514	16439555	DKC1|HepG2	41
chr17	16438914	16439914	LINC00680|k562|ENSG00000175061|EE	chr17	16439540	16439571	U2AF1|HepG2	31
chr17	16438914	16439914	LINC00680|k562|ENSG00000175061|EE	chr17	16439534	16439559	LSM11|K562	25
chr17	16438914	16439914	LINC00680|k562|ENSG00000175061|EE	chr17	16439517	16439591	SRSF9|HepG2	74
chr17	16438914	16439914	LINC00680|k562|ENSG00000175061|EE	chr17	16439040	16439063	UCHL5|HepG2	23
chr17	16438914	16439914	LINC00680|k562|ENSG00000175061|EE	chr17	16439606	16439635	NOLC1|HepG2	29
chr17	16438914	16439914	LINC00680|k562|ENSG00000175061|EE	chr17	16439325	16439365	ZRANB2|K562	40
chr17	16438914	16439914	LINC00680|k562|ENSG00000175061|EE	chr17	16439540	16439562	GRSF1|HepG2	22
chr17	16438914	16439914	LINC00680|k562|ENSG00000175061|EE	chr17	16439054	16439056	PPIG|HepG2	2
chr17	16438914	16439914	LINC00680|k562|ENSG00000175061|EE	chr17	16439424	16439468	NCBP2|HepG2	44
chr17	16438914	16439914	LINC00680|k562|ENSG00000175061|EE	chr17	16439331	16439349	SF3B1|K562	18
chr17	16438914	16439914	LINC00680|k562|ENSG00000175061|EE	chr17	16439429	16439485	PRPF8|HepG2	56
chr17	16438914	16439914	LINC00680|k562|ENSG00000175061|EE	chr17	16439828	16439898	SF3B4|K562	70
chr17	16438914	16439914	LINC00680|k562|ENSG00000175061|EE	chr17	16439406	16439487	BUD13|K562	81
chr17	16438914	16439914	LINC00680|k562|ENSG00000175061|EE	chr17	16439439	16439459	CSTF2T|K562	20
chr17	16438914	16439914	LINC00680|k562|ENSG00000175061|EE	chr17	16439052	16439056	HNRNPU|K562	4
chr17	16438914	16439914	LINC00680|k562|ENSG00000175061|EE	chr17	16439656	16439666	SF3B1|K562	10
chr17	16438914	16439914	LINC00680|k562|ENSG00000175061|EE	chr17	16439053	16439060	HNRNPC|HepG2	7
chr17	16438914	16439914	LINC00680|k562|ENSG00000175061|EE	chr17	16439545	16439563	HNRNPC|HepG2	18
chr17	16438914	16439914	LINC00680|k562|ENSG00000175061|EE	chr17	16439533	16439559	HNRNPK|HepG2	26
chr17	16438914	16439914	LINC00680|k562|ENSG00000175061|EE	chr17	16439543	16439569	HNRNPA1|HepG2	26
chr17	16438914	16439914	LINC00680|k562|ENSG00000175061|EE	chr17	16439605	16439637	TAF15|HepG2	32
chr17	16438914	16439914	LINC00680|k562|ENSG00000175061|EE	chr17	16439523	16439543	HNRNPA1|HepG2	20
chr17	16438914	16439914	LINC00680|k562|ENSG00000175061|EE	chr17	16439379	16439385	YBX3|K562	6
chr17	16438914	16439914	LINC00680|k562|ENSG00000175061|EE	chr17	16439605	16439742	PRPF8|K562	137
chr17	16438914	16439914	LINC00680|k562|ENSG00000175061|EE	chr17	16439655	16439691	DDX55|HepG2	36
chr17	16438914	16439914	LINC00680|k562|ENSG00000175061|EE	chr17	16439041	16439060	AARS|K562	19
chr17	16438914	16439914	LINC00680|k562|ENSG00000175061|EE	chr17	16439512	16439582	EIF3D|HepG2	70
chr17	16438914	16439914	LINC00680|k562|ENSG00000175061|EE	chr17	16439326	16439377	SBDS|K562	51
chr17	16438914	16439914	LINC00680|k562|ENSG00000175061|EE	chr17	16439328	16439413	FAM120A|K562	85
chr17	16438914	16439914	LINC00680|k562|ENSG00000175061|EE	chr17	16439326	16439399	NSUN2|K562	73
chr17	16438914	16439914	LINC00680|k562|ENSG00000175061|EE	chr17	16439404	16439415	DDX3X|K562	11
chr17	16438914	16439914	LINC00680|k562|ENSG00000175061|EE	chr17	16439430	16439480	XRN2|K562	50
chr17	16438914	16439914	LINC00680|k562|ENSG00000175061|EE	chr17	16439660	16439678	U2AF1|HepG2	18
chr17	16438914	16439914	LINC00680|k562|ENSG00000175061|EE	chr17	16439813	16439903	RBFOX2|K562	90
chr17	16438914	16439914	LINC00680|k562|ENSG00000175061|EE	chr17	16439648	16439691	SMNDC1|K562	43
chr17	16438914	16439914	LINC00680|k562|ENSG00000175061|EE	chr17	16439389	16439414	DDX6|K562	25
chr17	16438914	16439914	LINC00680|k562|ENSG00000175061|EE	chr17	16439323	16439374	SND1|HepG2	51
chr17	16438914	16439914	LINC00680|k562|ENSG00000175061|EE	chr17	16439442	16439452	QKI|HepG2	10
chr17	16438914	16439914	LINC00680|k562|ENSG00000175061|EE	chr17	16439437	16439467	SAFB2|K562	30
chr17	16438914	16439914	LINC00680|k562|ENSG00000175061|EE	chr17	16439051	16439061	DGCR8|K562	10
chr17	16438914	16439914	LINC00680|k562|ENSG00000175061|EE	chr17	16439325	16439365	AUH|K562	40
chr17	16438914	16439914	LINC00680|k562|ENSG00000175061|EE	chr17	16439418	16439473	SF3B4|HepG2	55
chr17	16438914	16439914	LINC00680|k562|ENSG00000175061|EE	chr17	16439333	16439400	RBFOX2|K562	67
chr17	16438914	16439914	LINC00680|k562|ENSG00000175061|EE	chr17	16439188	16439200	DDX6|HepG2	12
chr17	16438914	16439914	LINC00680|k562|ENSG00000175061|EE	chr17	16439669	16439704	IGF2BP1|HepG2	35
chr17	16438914	16439914	LINC00680|k562|ENSG00000175061|EE	chr17	16439043	16439060	RBM27|K562	17
chr17	16438914	16439914	LINC00680|k562|ENSG00000175061|EE	chr17	16439429	16439463	SRSF7|K562	34
chr17	16438914	16439914	LINC00680|k562|ENSG00000175061|EE	chr17	16439662	16439710	DGCR8|HepG2	48
chr17	16438914	16439914	LINC00680|k562|ENSG00000175061|EE	chr17	16439054	16439060	SRSF1|HepG2	6
chr17	16438914	16439914	LINC00680|k562|ENSG00000175061|EE	chr17	16439038	16439061	NCBP2|HepG2	23
chr17	16438914	16439914	LINC00680|k562|ENSG00000175061|EE	chr17	16439649	16439756	HNRNPUL1|K562	107
chr17	16438914	16439914	LINC00680|k562|ENSG00000175061|EE	chr17	16439048	16439053	EIF3H|HepG2	5
chr17	16438914	16439914	LINC00680|k562|ENSG00000175061|EE	chr17	16439630	16439663	DDX24|K562	33
chr17	16438914	16439914	LINC00680|k562|ENSG00000175061|EE	chr17	16439334	16439355	SMNDC1|K562	21
chr17	16438914	16439914	LINC00680|k562|ENSG00000175061|EE	chr17	16439584	16439646	NUDT21|HEK293	62
chr17	16438914	16439914	LINC00680|k562|ENSG00000175061|EE	chr17	16439445	16439467	HNRNPU|K562	22
chr17	16438914	16439914	LINC00680|k562|ENSG00000175061|EE	chr17	16439415	16439476	FAM120A|HepG2	61
chr17	16438914	16439914	LINC00680|k562|ENSG00000175061|EE	chr17	16439608	16439624	RPS3|K562	16
chr17	16438914	16439914	LINC00680|k562|ENSG00000175061|EE	chr17	16439566	16439628	LARP4|HepG2	62
chr17	16438914	16439914	LINC00680|k562|ENSG00000175061|EE	chr17	16439537	16439563	CSTF2|HepG2	26
chr17	16438914	16439914	LINC00680|k562|ENSG00000175061|EE	chr17	16439426	16439472	CSTF2T|HepG2	46
chr17	16438914	16439914	LINC00680|k562|ENSG00000175061|EE	chr17	16439402	16439414	YBX3|K562	12
chr17	16438914	16439914	LINC00680|k562|ENSG00000175061|EE	chr17	16439802	16439867	CDC40|HepG2	65
chr17	16438914	16439914	LINC00680|k562|ENSG00000175061|EE	chr17	16439590	16439686	HNRNPK|K562	96
chr17	16438914	16439914	LINC00680|k562|ENSG00000175061|EE	chr17	16439521	16439546	AUH|HepG2	25
chr17	16438914	16439914	LINC00680|k562|ENSG00000175061|EE	chr17	16439325	16439370	LIN28B|HepG2	45
chr17	16438914	16439914	LINC00680|k562|ENSG00000175061|EE	chr17	16439325	16439330	NCBP2|HepG2	5
chr17	16438914	16439914	LINC00680|k562|ENSG00000175061|EE	chr17	16439346	16439401	QKI|K562	55
chr17	16438914	16439914	LINC00680|k562|ENSG00000175061|EE	chr17	16439326	16439384	LSM11|HepG2	58
chr17	16438914	16439914	LINC00680|k562|ENSG00000175061|EE	chr17	16439628	16439652	SUGP2|HepG2	24
chr17	16438914	16439914	LINC00680|k562|ENSG00000175061|EE	chr17	16439324	16439394	HNRNPA1|K562	70
chr17	16438914	16439914	LINC00680|k562|ENSG00000175061|EE	chr17	16439430	16439479	GTF2F1|HepG2	49
chr17	16438914	16439914	LINC00680|k562|ENSG00000175061|EE	chr17	16439334	16439385	TRA2A|HepG2	51
chr17	16438914	16439914	LINC00680|k562|ENSG00000175061|EE	chr17	16439438	16439452	TBRG4|K562	14
chr17	16438914	16439914	LINC00680|k562|ENSG00000175061|EE	chr17	16439325	16439374	DDX6|HepG2	49
chr17	16438914	16439914	LINC00680|k562|ENSG00000175061|EE	chr17	16439312	16439356	TBRG4|HepG2	44
chr17	16438914	16439914	LINC00680|k562|ENSG00000175061|EE	chr17	16439521	16439547	KHDRBS1|K562	26
chr17	16438914	16439914	LINC00680|k562|ENSG00000175061|EE	chr17	16439651	16439680	HNRNPL|HepG2	29
chr17	16438914	16439914	LINC00680|k562|ENSG00000175061|EE	chr17	16439451	16439461	MTPAP|K562	10
chr17	16438914	16439914	LINC00680|k562|ENSG00000175061|EE	chr17	16439436	16439449	PCBP2|HepG2	13
chr17	16438914	16439914	LINC00680|k562|ENSG00000175061|EE	chr17	16439574	16439594	SRSF7|K562	20
chr17	16438914	16439914	LINC00680|k562|ENSG00000175061|EE	chr17	16439525	16439566	HNRNPA1|K562	41
chr17	16438914	16439914	LINC00680|k562|ENSG00000175061|EE	chr17	16439329	16439347	NCBP2|HepG2	18
chr17	16438914	16439914	LINC00680|k562|ENSG00000175061|EE	chr17	16439325	16439411	POLR2G|HepG2	86
chr17	16438914	16439914	LINC00680|k562|ENSG00000175061|EE	chr17	16439047	16439061	TIA1|HepG2	14
chr17	16438914	16439914	LINC00680|k562|ENSG00000175061|EE	chr17	16439564	16439649	HNRNPUL1|K562	85
chr17	16438914	16439914	LINC00680|k562|ENSG00000175061|EE	chr17	16439536	16439547	SUGP2|HepG2	11
chr17	16438914	16439914	LINC00680|k562|ENSG00000175061|EE	chr17	16439047	16439061	GTF2F1|K562	14
chr17	16438914	16439914	LINC00680|k562|ENSG00000175061|EE	chr17	16439522	16439615	DGCR8|HepG2	93
chr17	16438914	16439914	LINC00680|k562|ENSG00000175061|EE	chr17	16439840	16439875	BUD13|K562	35
chr17	16438914	16439914	LINC00680|k562|ENSG00000175061|EE	chr17	16439045	16439067	GPKOW|K562	22
chr17	16438914	16439914	LINC00680|k562|ENSG00000175061|EE	chr17	16439663	16439716	BUD13|HepG2	53
chr17	16438914	16439914	LINC00680|k562|ENSG00000175061|EE	chr17	16439329	16439350	UPF1|K562	21
chr17	16438914	16439914	LINC00680|k562|ENSG00000175061|EE	chr17	16439515	16439596	TRA2A|K562	81
chr17	16438914	16439914	LINC00680|k562|ENSG00000175061|EE	chr17	16439364	16439387	EFTUD2|HepG2	23
chr17	16438914	16439914	LINC00680|k562|ENSG00000175061|EE	chr17	16439383	16439414	LIN28B|K562	31
chr17	16438914	16439914	LINC00680|k562|ENSG00000175061|EE	chr17	16439076	16439109	XRN2|K562	33
chr17	16438914	16439914	LINC00680|k562|ENSG00000175061|EE	chr17	16439447	16439472	RBM22|K562	25
chr17	16438914	16439914	LINC00680|k562|ENSG00000175061|EE	chr17	16439526	16439567	RBFOX2|K562	41
chr17	16438914	16439914	LINC00680|k562|ENSG00000175061|EE	chr17	16439326	16439380	TROVE2|K562	54
chr17	16438914	16439914	LINC00680|k562|ENSG00000175061|EE	chr17	16439532	16439563	SND1|K562	31
chr17	16438914	16439914	LINC00680|k562|ENSG00000175061|EE	chr17	16439578	16439653	TARDBP|K562	75
chr17	16438914	16439914	LINC00680|k562|ENSG00000175061|EE	chr17	16439842	16439890	NKRF|HepG2	48
chr17	16438914	16439914	LINC00680|k562|ENSG00000175061|EE	chr17	16439519	16439575	DKC1|HepG2	56
chr17	16438914	16439914	LINC00680|k562|ENSG00000175061|EE	chr17	16439521	16439538	CPSF6|K562	17
chr17	16438914	16439914	LINC00680|k562|ENSG00000175061|EE	chr17	16439608	16439710	U2AF2|HepG2	102
chr17	16438914	16439914	LINC00680|k562|ENSG00000175061|EE	chr17	16439597	16439692	AGGF1|HepG2	95
chr17	16438914	16439914	LINC00680|k562|ENSG00000175061|EE	chr17	16439325	16439415	ZNF622|K562	90
chr17	16438914	16439914	LINC00680|k562|ENSG00000175061|EE	chr17	16439325	16439401	DROSHA|K562	76
chr17	16438914	16439914	LINC00680|k562|ENSG00000175061|EE	chr17	16439530	16439555	IGF2BP3|HepG2	25
chr17	16438914	16439914	LINC00680|k562|ENSG00000175061|EE	chr17	16439329	16439351	DDX6|K562	22
chr17	16438914	16439914	LINC00680|k562|ENSG00000175061|EE	chr17	16439537	16439543	NOLC1|HepG2	6
chr17	16438914	16439914	LINC00680|k562|ENSG00000175061|EE	chr17	16439053	16439057	FTO|K562	4
chr17	16438914	16439914	LINC00680|k562|ENSG00000175061|EE	chr17	16439516	16439582	PTBP1|HepG2	66
chr17	16438914	16439914	LINC00680|k562|ENSG00000175061|EE	chr17	16439393	16439470	BCCIP|HepG2	77
chr17	16438914	16439914	LINC00680|k562|ENSG00000175061|EE	chr17	16439047	16439061	SRSF7|K562	14
chr17	16438914	16439914	LINC00680|k562|ENSG00000175061|EE	chr17	16439325	16439370	DROSHA|K562	45
chr17	16438914	16439914	LINC00680|k562|ENSG00000175061|EE	chr17	16439185	16439204	BCCIP|HepG2	19
chr17	16438914	16439914	LINC00680|k562|ENSG00000175061|EE	chr17	16439322	16439411	EIF4G2|K562	89
chr17	16438914	16439914	LINC00680|k562|ENSG00000175061|EE	chr17	16439325	16439374	LSM11|K562	49
chr17	16438914	16439914	LINC00680|k562|ENSG00000175061|EE	chr17	16439633	16439716	BUD13|K562	83
chr17	16438914	16439914	LINC00680|k562|ENSG00000175061|EE	chr17	16439456	16439459	SND1|HepG2	3
chr17	16438914	16439914	LINC00680|k562|ENSG00000175061|EE	chr17	16439040	16439060	PUS1|K562	20
chr17	16438914	16439914	LINC00680|k562|ENSG00000175061|EE	chr17	16439144	16439174	BCCIP|HepG2	30
chr17	16438914	16439914	LINC00680|k562|ENSG00000175061|EE	chr17	16439325	16439359	TIA1|HepG2	34
chr17	16438914	16439914	LINC00680|k562|ENSG00000175061|EE	chr17	16439325	16439370	TNRC6A|K562	45
chr17	16438914	16439914	LINC00680|k562|ENSG00000175061|EE	chr17	16439327	16439364	TRA2A|K562	37
chr17	16438914	16439914	LINC00680|k562|ENSG00000175061|EE	chr17	16439325	16439331	YBX3|K562	6
chr17	16438914	16439914	LINC00680|k562|ENSG00000175061|EE	chr17	16439544	16439570	U2AF1|HepG2	26
chr17	16438914	16439914	LINC00680|k562|ENSG00000175061|EE	chr17	16439526	16439557	TROVE2|HepG2	31
chr17	16438914	16439914	LINC00680|k562|ENSG00000175061|EE	chr17	16439748	16439752	TBRG4|HepG2	4
chr17	16438914	16439914	LINC00680|k562|ENSG00000175061|EE	chr17	16439432	16439457	DHX30|K562	25
chr17	16438914	16439914	LINC00680|k562|ENSG00000175061|EE	chr17	16439320	16439412	SRSF1|HepG2	92
chr17	16438914	16439914	LINC00680|k562|ENSG00000175061|EE	chr17	16439539	16439548	AARS|K562	9
chr17	16438914	16439914	LINC00680|k562|ENSG00000175061|EE	chr17	16439326	16439341	HNRNPK|K562	15
chr17	16438914	16439914	LINC00680|k562|ENSG00000175061|EE	chr17	16439038	16439061	PUS1|K562	23
chr17	16438914	16439914	LINC00680|k562|ENSG00000175061|EE	chr17	16439538	16439553	SAFB2|K562	15
chr17	16438914	16439914	LINC00680|k562|ENSG00000175061|EE	chr17	16439329	16439368	LARP4|HepG2	39
chr17	16438914	16439914	LINC00680|k562|ENSG00000175061|EE	chr17	16439050	16439060	IGF2BP1|HepG2	10
chr17	16438914	16439914	LINC00680|k562|ENSG00000175061|EE	chr17	16439051	16439061	LARP7|K562	10
chr17	16438914	16439914	LINC00680|k562|ENSG00000175061|EE	chr17	16439041	16439060	DDX3X|K562	19
chr17	16438914	16439914	LINC00680|k562|ENSG00000175061|EE	chr17	16439668	16439707	U2AF2|K562	39
chr17	16438914	16439914	LINC00680|k562|ENSG00000175061|EE	chr17	16439325	16439373	RPS5|K562	48
chr17	16438914	16439914	LINC00680|k562|ENSG00000175061|EE	chr17	16439047	16439060	CPSF6|K562	13
chr17	16438914	16439914	LINC00680|k562|ENSG00000175061|EE	chr17	16439070	16439104	RBM5|HepG2	34
chr17	16438914	16439914	LINC00680|k562|ENSG00000175061|EE	chr17	16439049	16439060	AUH|K562	11
chr17	16438914	16439914	LINC00680|k562|ENSG00000175061|EE	chr17	16439054	16439056	SAFB2|K562	2
chr17	16438914	16439914	LINC00680|k562|ENSG00000175061|EE	chr17	16439806	16439826	HNRNPU|HeLa	20
chr17	16438914	16439914	LINC00680|k562|ENSG00000175061|EE	chr17	16439608	16439652	SMNDC1|K562	44
chr17	16438914	16439914	LINC00680|k562|ENSG00000175061|EE	chr17	16439516	16439588	SF3A3|HepG2	72
chr17	16438914	16439914	LINC00680|k562|ENSG00000175061|EE	chr17	16439051	16439060	TROVE2|K562	9
chr17	16438914	16439914	LINC00680|k562|ENSG00000175061|EE	chr17	16439436	16439480	EIF3D|HepG2	44
chr17	16438914	16439914	LINC00680|k562|ENSG00000175061|EE	chr17	16439051	16439056	DHX30|HepG2	5
chr17	16438914	16439914	LINC00680|k562|ENSG00000175061|EE	chr17	16439050	16439060	SRSF7|K562	10
chr17	16438914	16439914	LINC00680|k562|ENSG00000175061|EE	chr17	16439441	16439461	FXR2|K562	20
chr17	16438914	16439914	LINC00680|k562|ENSG00000175061|EE	chr17	16439183	16439222	GTF2F1|HepG2	39
chr17	16438914	16439914	LINC00680|k562|ENSG00000175061|EE	chr17	16439522	16439544	U2AF1|HepG2	22
chr17	16438914	16439914	LINC00680|k562|ENSG00000175061|EE	chr17	16439415	16439472	BCCIP|HepG2	57
chr17	16438914	16439914	LINC00680|k562|ENSG00000175061|EE	chr17	16439524	16439556	PRPF8|HepG2	32
chr17	16438914	16439914	LINC00680|k562|ENSG00000175061|EE	chr17	16439041	16439061	HNRNPL|K562	20
chr17	16438914	16439914	LINC00680|k562|ENSG00000175061|EE	chr17	16439788	16439912	HNRNPUL1|K562	124
chr17	16438914	16439914	LINC00680|k562|ENSG00000175061|EE	chr17	16439506	16439510	NOLC1|HepG2	4
chr17	16438914	16439914	LINC00680|k562|ENSG00000175061|EE	chr17	16439256	16439271	HNRNPUL1|HepG2	15
chr17	16438914	16439914	LINC00680|k562|ENSG00000175061|EE	chr17	16439349	16439366	YBX3|K562	17
chr17	16438914	16439914	LINC00680|k562|ENSG00000175061|EE	chr17	16439673	16439725	XRN2|HepG2	52
chr17	16438914	16439914	LINC00680|k562|ENSG00000175061|EE	chr17	16439326	16439354	RPS5|K562	28
chr17	16438914	16439914	LINC00680|k562|ENSG00000175061|EE	chr17	16439528	16439574	SF3B4|HepG2	46
chr17	16438914	16439914	LINC00680|k562|ENSG00000175061|EE	chr17	16439322	16439379	RBM15|K562	57
chr17	16438914	16439914	LINC00680|k562|ENSG00000175061|EE	chr17	16439627	16439636	XRN2|HepG2	9
chr17	16438914	16439914	LINC00680|k562|ENSG00000175061|EE	chr17	16439344	16439349	YBX3|K562	5
chr17	16438914	16439914	LINC00680|k562|ENSG00000175061|EE	chr17	16439544	16439569	HNRNPU|HepG2	25
chr17	16438914	16439914	LINC00680|k562|ENSG00000175061|EE	chr17	16439847	16439863	GRWD1|HepG2	16
chr17	16438914	16439914	LINC00680|k562|ENSG00000175061|EE	chr17	16439044	16439061	LARP4|K562	17
chr17	16438914	16439914	LINC00680|k562|ENSG00000175061|EE	chr17	16439041	16439060	IGF2BP1|K562	19
chr17	16438914	16439914	LINC00680|k562|ENSG00000175061|EE	chr17	16439417	16439432	BUD13|HepG2	15
chr17	16438914	16439914	LINC00680|k562|ENSG00000175061|EE	chr17	16439575	16439650	IGF2BP1|HepG2	75
chr17	16438914	16439914	LINC00680|k562|ENSG00000175061|EE	chr17	16439492	16439572	CDC40|HepG2	80
chr17	16438914	16439914	LINC00680|k562|ENSG00000175061|EE	chr17	16439040	16439060	DDX55|K562	20
chr17	16438914	16439914	LINC00680|k562|ENSG00000175061|EE	chr17	16439046	16439080	U2AF2|HepG2	34
chr17	16438914	16439914	LINC00680|k562|ENSG00000175061|EE	chr17	16439049	16439061	DDX6|HepG2	12
chr17	16438914	16439914	LINC00680|k562|ENSG00000175061|EE	chr17	16439049	16439061	DDX42|K562	12
chr17	16438914	16439914	LINC00680|k562|ENSG00000175061|EE	chr17	16439325	16439398	HNRNPL|K562	73
chr17	16438914	16439914	LINC00680|k562|ENSG00000175061|EE	chr17	16439391	16439413	LARP4|HepG2	22
chr17	16438914	16439914	LINC00680|k562|ENSG00000175061|EE	chr17	16439325	16439407	GEMIN5|K562	82
chr17	16438914	16439914	LINC00680|k562|ENSG00000175061|EE	chr17	16439040	16439061	IGF2BP1|K562	21
chr17	16438914	16439914	LINC00680|k562|ENSG00000175061|EE	chr17	16439648	16439683	EFTUD2|HepG2	35
chr17	16438914	16439914	LINC00680|k562|ENSG00000175061|EE	chr17	16439609	16439678	HNRNPK|HepG2	69
chr17	16438914	16439914	LINC00680|k562|ENSG00000175061|EE	chr17	16439519	16439641	GRWD1|HepG2	122
chr17	16438914	16439914	LINC00680|k562|ENSG00000175061|EE	chr17	16439050	16439072	EFTUD2|HepG2	22
chr17	16438914	16439914	LINC00680|k562|ENSG00000175061|EE	chr17	16439204	16439219	ILF3|HepG2	15
chr17	16438914	16439914	LINC00680|k562|ENSG00000175061|EE	chr17	16439402	16439475	NKRF|HepG2	73
chr17	16438914	16439914	LINC00680|k562|ENSG00000175061|EE	chr17	16439326	16439410	FMR1|K562	84
chr17	16438914	16439914	LINC00680|k562|ENSG00000175061|EE	chr17	16439561	16439633	UCHL5|HepG2	72
chr17	16438914	16439914	LINC00680|k562|ENSG00000175061|EE	chr17	16439671	16439712	XRN2|K562	41
chr17	16438914	16439914	LINC00680|k562|ENSG00000175061|EE	chr17	16439423	16439484	XRN2|K562	61
chr17	16438914	16439914	LINC00680|k562|ENSG00000175061|EE	chr17	16439421	16439484	RBM22|HepG2	63
chr17	16438914	16439914	LINC00680|k562|ENSG00000175061|EE	chr17	16439529	16439606	AGGF1|HepG2	77
chr17	16438914	16439914	LINC00680|k562|ENSG00000175061|EE	chr17	16439512	16439637	SF3B4|K562	125
chr17	16438914	16439914	LINC00680|k562|ENSG00000175061|EE	chr17	16439438	16439455	IGF2BP3|HepG2	17
chr17	16438914	16439914	LINC00680|k562|ENSG00000175061|EE	chr17	16439666	16439697	SF3B1|K562	31
chr17	16438914	16439914	LINC00680|k562|ENSG00000175061|EE	chr17	16439316	16439364	EFTUD2|HepG2	48
chr17	16438914	16439914	LINC00680|k562|ENSG00000175061|EE	chr17	16439516	16439552	SMNDC1|K562	36
chr17	16438914	16439914	LINC00680|k562|ENSG00000175061|EE	chr17	16439051	16439059	FUBP3|HepG2	8
chr17	16438914	16439914	LINC00680|k562|ENSG00000175061|EE	chr17	16439325	16439400	TIA1|K562	75
chr17	16438914	16439914	LINC00680|k562|ENSG00000175061|EE	chr17	16439528	16439558	SRSF1|HepG2	30
chr17	16438914	16439914	LINC00680|k562|ENSG00000175061|EE	chr17	16439558	16439593	BUD13|HepG2	35
chr17	16438914	16439914	LINC00680|k562|ENSG00000175061|EE	chr17	16439592	16439658	IGF2BP1|HepG2	66
chr17	16438914	16439914	LINC00680|k562|ENSG00000175061|EE	chr17	16439326	16439328	SND1|K562	2
chr17	16438914	16439914	LINC00680|k562|ENSG00000175061|EE	chr17	16439326	16439332	DDX55|K562	6
chr17	16438914	16439914	LINC00680|k562|ENSG00000175061|EE	chr17	16439335	16439386	SRSF7|HepG2	51
chr17	16438914	16439914	LINC00680|k562|ENSG00000175061|EE	chr17	16439044	16439060	NPM1|K562	16
chr17	16438914	16439914	LINC00680|k562|ENSG00000175061|EE	chr17	16439274	16439297	HNRNPM|HepG2	23
chr17	16438914	16439914	LINC00680|k562|ENSG00000175061|EE	chr17	16439050	16439059	TBRG4|HepG2	9
chr17	16438914	16439914	LINC00680|k562|ENSG00000175061|EE	chr17	16439557	16439596	TRA2A|K562	39
chr17	16438914	16439914	LINC00680|k562|ENSG00000175061|EE	chr17	16439367	16439413	METAP2|K562	46
chr17	16438914	16439914	LINC00680|k562|ENSG00000175061|EE	chr17	16439557	16439614	HNRNPUL1|K562	57
chr17	16438914	16439914	LINC00680|k562|ENSG00000175061|EE	chr17	16439524	16439540	U2AF1|HepG2	16
chr17	16438914	16439914	LINC00680|k562|ENSG00000175061|EE	chr17	16439659	16439714	RBM15|HepG2	55
chr17	16438914	16439914	LINC00680|k562|ENSG00000175061|EE	chr17	16439053	16439059	KHDRBS1|K562	6
chr17	16438914	16439914	LINC00680|k562|ENSG00000175061|EE	chr17	16439571	16439575	TBRG4|HepG2	4
chr17	16438914	16439914	LINC00680|k562|ENSG00000175061|EE	chr17	16439435	16439462	DDX6|HepG2	27
chr17	16438914	16439914	LINC00680|k562|ENSG00000175061|EE	chr17	16439340	16439346	DDX3X|HepG2	6
chr17	16438914	16439914	LINC00680|k562|ENSG00000175061|EE	chr17	16439528	16439548	NSUN2|K562	20
chr17	16438914	16439914	LINC00680|k562|ENSG00000175061|EE	chr17	16439325	16439388	DDX55|HepG2	63
chr17	16438914	16439914	LINC00680|k562|ENSG00000175061|EE	chr17	16439326	16439386	RBFOX2|K562	60
chr17	16438914	16439914	LINC00680|k562|ENSG00000175061|EE	chr17	16439438	16439462	UCHL5|K562	24
chr17	16438914	16439914	LINC00680|k562|ENSG00000175061|EE	chr17	16439687	16439709	SLTM|HepG2	22
chr17	16438914	16439914	LINC00680|k562|ENSG00000175061|EE	chr17	16439657	16439707	PTBP1|K562	50
chr17	16438914	16439914	LINC00680|k562|ENSG00000175061|EE	chr17	16439052	16439059	KHDRBS1|K562	7
chr17	16438914	16439914	LINC00680|k562|ENSG00000175061|EE	chr17	16439533	16439554	TAF15|K562	21
chr17	16438914	16439914	LINC00680|k562|ENSG00000175061|EE	chr17	16439660	16439705	HNRNPUL1|HepG2	45
chr17	16438914	16439914	LINC00680|k562|ENSG00000175061|EE	chr17	16439670	16439699	EIF3H|HepG2	29
chr17	16438914	16439914	LINC00680|k562|ENSG00000175061|EE	chr17	16439410	16439466	SF3B4|K562	56
chr17	16438914	16439914	LINC00680|k562|ENSG00000175061|EE	chr17	16439584	16439666	RTCB|HEK293	82
chr17	16438914	16439914	LINC00680|k562|ENSG00000175061|EE	chr17	16439366	16439391	NOLC1|K562	25
chr17	16438914	16439914	LINC00680|k562|ENSG00000175061|EE	chr17	16439584	16439646	IGF2BP1|HEK293	62
chr17	16438914	16439914	LINC00680|k562|ENSG00000175061|EE	chr17	16439602	16439656	SUPV3L1|HepG2	54
chr17	16438914	16439914	LINC00680|k562|ENSG00000175061|EE	chr17	16439591	16439633	GTF2F1|HepG2	42
chr17	16438914	16439914	LINC00680|k562|ENSG00000175061|EE	chr17	16439644	16439705	UCHL5|HepG2	61
chr17	16438914	16439914	LINC00680|k562|ENSG00000175061|EE	chr17	16439152	16439210	HNRNPM|K562	58
chr17	16438914	16439914	LINC00680|k562|ENSG00000175061|EE	chr17	16439419	16439481	RBFOX2|HepG2	62
chr17	16438914	16439914	LINC00680|k562|ENSG00000175061|EE	chr17	16439105	16439126	FIP1L1|HEK293	21
chr17	16438914	16439914	LINC00680|k562|ENSG00000175061|EE	chr17	16439691	16439718	HNRNPA1|HepG2	27
chr17	16438914	16439914	LINC00680|k562|ENSG00000175061|EE	chr17	16439054	16439059	FTO|K562	5
chr17	16438914	16439914	LINC00680|k562|ENSG00000175061|EE	chr17	16439528	16439560	LIN28B|HepG2	32
chr17	16438914	16439914	LINC00680|k562|ENSG00000175061|EE	chr17	16439326	16439344	HNRNPUL1|K562	18
chr17	16438914	16439914	LINC00680|k562|ENSG00000175061|EE	chr17	16439671	16439696	CSTF2|HepG2	25
chr17	16438914	16439914	LINC00680|k562|ENSG00000175061|EE	chr17	16439430	16439479	RBM5|HepG2	49
chr17	16438914	16439914	LINC00680|k562|ENSG00000175061|EE	chr17	16439329	16439386	LIN28B|HepG2	57
chr17	16438914	16439914	LINC00680|k562|ENSG00000175061|EE	chr17	16439041	16439060	XPO5|HepG2	19
chr17	16438914	16439914	LINC00680|k562|ENSG00000175061|EE	chr17	16439391	16439402	YBX3|K562	11
chr17	16438914	16439914	LINC00680|k562|ENSG00000175061|EE	chr17	16439175	16439208	FAM120A|HepG2	33
chr17	16438914	16439914	LINC00680|k562|ENSG00000175061|EE	chr17	16439646	16439710	BUD13|K562	64
chr17	16438914	16439914	LINC00680|k562|ENSG00000175061|EE	chr17	16439325	16439401	SUGP2|HepG2	76
chr17	16438914	16439914	LINC00680|k562|ENSG00000175061|EE	chr17	16439329	16439349	GNL3|K562	20
chr17	16438914	16439914	LINC00680|k562|ENSG00000175061|EE	chr17	16439199	16439207	NONO|K562	8
chr17	16438914	16439914	LINC00680|k562|ENSG00000175061|EE	chr17	16439480	16439571	PRPF8|K562	91
chr17	16438914	16439914	LINC00680|k562|ENSG00000175061|EE	chr17	16439053	16439060	LARP7|K562	7
chr17	16438914	16439914	LINC00680|k562|ENSG00000175061|EE	chr17	16439045	16439062	RPS5|HepG2	17
chr17	16438914	16439914	LINC00680|k562|ENSG00000175061|EE	chr17	16439053	16439060	MTPAP|K562	7
chr17	16438914	16439914	LINC00680|k562|ENSG00000175061|EE	chr17	16439052	16439060	FMR1|K562	8
chr17	16438914	16439914	LINC00680|k562|ENSG00000175061|EE	chr17	16439628	16439696	MTPAP|K562	68
chr17	16438914	16439914	LINC00680|k562|ENSG00000175061|EE	chr17	16439323	16439383	YWHAG|K562	60
chr17	16438914	16439914	LINC00680|k562|ENSG00000175061|EE	chr17	16439349	16439358	YBX3|K562	9
chr17	16438914	16439914	LINC00680|k562|ENSG00000175061|EE	chr17	16439323	16439369	SBDS|K562	46
chr17	16438914	16439914	LINC00680|k562|ENSG00000175061|EE	chr17	16439327	16439372	AGGF1|HepG2	45
chr17	16438914	16439914	LINC00680|k562|ENSG00000175061|EE	chr17	16439528	16439552	U2AF2|K562	24
chr17	16438914	16439914	LINC00680|k562|ENSG00000175061|EE	chr17	16439047	16439060	DDX6|K562	13
chr17	16438914	16439914	LINC00680|k562|ENSG00000175061|EE	chr17	16439325	16439382	DGCR8|K562	57
chr17	16438914	16439914	LINC00680|k562|ENSG00000175061|EE	chr17	16439325	16439375	AKAP8L|K562	50
chr17	16438914	16439914	LINC00680|k562|ENSG00000175061|EE	chr17	16439358	16439364	SUB1|HepG2	6
chr17	16438914	16439914	LINC00680|k562|ENSG00000175061|EE	chr17	16439054	16439058	TAF15|K562	4
chr17	16438914	16439914	LINC00680|k562|ENSG00000175061|EE	chr17	16439325	16439400	SRSF7|K562	75
chr17	16438914	16439914	LINC00680|k562|ENSG00000175061|EE	chr17	16439426	16439462	SF3B4|K562	36
chr17	16438914	16439914	LINC00680|k562|ENSG00000175061|EE	chr17	16439042	16439060	DDX55|HepG2	18
chr17	16438914	16439914	LINC00680|k562|ENSG00000175061|EE	chr17	16439339	16439349	TRA2A|K562	10
chr17	16438914	16439914	LINC00680|k562|ENSG00000175061|EE	chr17	16439530	16439557	DDX3X|K562	27
chr17	16438914	16439914	LINC00680|k562|ENSG00000175061|EE	chr17	16439325	16439334	HNRNPU|K562	9
chr17	16438914	16439914	LINC00680|k562|ENSG00000175061|EE	chr17	16439659	16439671	ILF3|HepG2	12
chr17	16438914	16439914	LINC00680|k562|ENSG00000175061|EE	chr17	16439823	16439861	CDC40|HepG2	38
chr17	16438914	16439914	LINC00680|k562|ENSG00000175061|EE	chr17	16439438	16439461	NCBP2|HepG2	23
chr17	16438914	16439914	LINC00680|k562|ENSG00000175061|EE	chr17	16439366	16439398	ZNF622|K562	32
chr17	16438914	16439914	LINC00680|k562|ENSG00000175061|EE	chr17	16439426	16439471	HNRNPU|HepG2	45
chr17	16438914	16439914	LINC00680|k562|ENSG00000175061|EE	chr17	16439449	16439456	HNRNPK|HepG2	7
chr17	16438914	16439914	LINC00680|k562|ENSG00000175061|EE	chr17	16439653	16439706	PPIG|HepG2	53
chr17	16438914	16439914	LINC00680|k562|ENSG00000175061|EE	chr17	16439387	16439431	EFTUD2|HepG2	44
chr17	16438914	16439914	LINC00680|k562|ENSG00000175061|EE	chr17	16439047	16439061	NSUN2|K562	14
chr17	16438914	16439914	LINC00680|k562|ENSG00000175061|EE	chr17	16439532	16439552	FXR1|K562	20
chr17	16438914	16439914	LINC00680|k562|ENSG00000175061|EE	chr17	16439327	16439390	DDX24|K562	63
chr17	16438914	16439914	LINC00680|k562|ENSG00000175061|EE	chr17	16439855	16439882	QKI|K562	27
chr17	16438914	16439914	LINC00680|k562|ENSG00000175061|EE	chr17	16439326	16439359	RBFOX2|HepG2	33
chr17	16438914	16439914	LINC00680|k562|ENSG00000175061|EE	chr17	16439044	16439061	PPIL4|K562	17
chr17	16438914	16439914	LINC00680|k562|ENSG00000175061|EE	chr17	16439325	16439416	IGF2BP3|HepG2	91
chr17	16438914	16439914	LINC00680|k562|ENSG00000175061|EE	chr17	16439396	16439421	RBM15|K562	25
chr17	16438914	16439914	LINC00680|k562|ENSG00000175061|EE	chr17	16439381	16439410	HNRNPU|K562	29
chr17	16438914	16439914	LINC00680|k562|ENSG00000175061|EE	chr17	16439216	16439236	DGCR8|HepG2	20
chr17	16438914	16439914	LINC00680|k562|ENSG00000175061|EE	chr17	16439364	16439381	SUB1|HepG2	17
chr17	16438914	16439914	LINC00680|k562|ENSG00000175061|EE	chr17	16439654	16439720	CDC40|HepG2	66
chr17	16438914	16439914	LINC00680|k562|ENSG00000175061|EE	chr17	16439327	16439371	NKRF|HepG2	44
chr17	16438914	16439914	LINC00680|k562|ENSG00000175061|EE	chr17	16439533	16439549	RBM22|K562	16
chr17	16438914	16439914	LINC00680|k562|ENSG00000175061|EE	chr17	16439325	16439366	ZNF622|K562	41
chr17	16438914	16439914	LINC00680|k562|ENSG00000175061|EE	chr17	16439046	16439060	PUM2|K562	14
chr17	16438914	16439914	LINC00680|k562|ENSG00000175061|EE	chr17	16439323	16439395	NONO|K562	72
chr17	16438914	16439914	LINC00680|k562|ENSG00000175061|EE	chr17	16439658	16439706	FAM120A|HepG2	48
chr17	16438914	16439914	LINC00680|k562|ENSG00000175061|EE	chr17	16439326	16439329	DDX6|K562	3
chr17	16438914	16439914	LINC00680|k562|ENSG00000175061|EE	chr17	16439433	16439479	TIA1|K562	46
chr17	16438914	16439914	LINC00680|k562|ENSG00000175061|EE	chr17	16439325	16439394	LIN28B|K562	69
chr17	16438914	16439914	LINC00680|k562|ENSG00000175061|EE	chr17	16439365	16439379	YBX3|K562	14
chr17	16438914	16439914	LINC00680|k562|ENSG00000175061|EE	chr17	16439582	16439590	FASTKD2|HepG2	8
chr17	16438914	16439914	LINC00680|k562|ENSG00000175061|EE	chr17	16439720	16439767	HNRNPUL1|K562	47
chr17	16438914	16439914	LINC00680|k562|ENSG00000175061|EE	chr17	16439560	16439597	NOLC1|K562	37
chr17	16438914	16439914	LINC00680|k562|ENSG00000175061|EE	chr17	16439523	16439576	SF3A3|HepG2	53
chr17	16438914	16439914	LINC00680|k562|ENSG00000175061|EE	chr17	16439355	16439386	ATXN2|HEK293	31
chr17	16438914	16439914	LINC00680|k562|ENSG00000175061|EE	chr17	16439326	16439355	NSUN2|K562	29
chr17	16438914	16439914	LINC00680|k562|ENSG00000175061|EE	chr17	16439633	16439638	FKBP4|HepG2	5
chr17	16438914	16439914	LINC00680|k562|ENSG00000175061|EE	chr17	16439052	16439061	TBRG4|K562	9
chr17	16438914	16439914	LINC00680|k562|ENSG00000175061|EE	chr17	16439537	16439560	HNRNPM|K562	23
chr17	16438914	16439914	LINC00680|k562|ENSG00000175061|EE	chr17	16439325	16439378	TNRC6A|K562	53
chr17	16438914	16439914	LINC00680|k562|ENSG00000175061|EE	chr17	16439658	16439691	DDX24|K562	33
chr17	16438914	16439914	LINC00680|k562|ENSG00000175061|EE	chr17	16439423	16439483	BUD13|K562	60
chr17	16438914	16439914	LINC00680|k562|ENSG00000175061|EE	chr17	16439510	16439537	NOLC1|HepG2	27
chr17	16438914	16439914	LINC00680|k562|ENSG00000175061|EE	chr17	16439326	16439412	FXR2|K562	86
chr17	16438914	16439914	LINC00680|k562|ENSG00000175061|EE	chr17	16439039	16439061	RBM27|K562	22
chr17	16438914	16439914	LINC00680|k562|ENSG00000175061|EE	chr17	16439322	16439399	SND1|HepG2	77
chr17	16438914	16439914	LINC00680|k562|ENSG00000175061|EE	chr17	16439325	16439381	FXR1|K562	56
chr17	16438914	16439914	LINC00680|k562|ENSG00000175061|EE	chr17	16439439	16439470	SFPQ|HepG2	31
chr17	16438914	16439914	LINC00680|k562|ENSG00000175061|EE	chr17	16439325	16439415	CPSF6|K562	90
chr17	16438914	16439914	LINC00680|k562|ENSG00000175061|EE	chr17	16439049	16439060	SLTM|K562	11
chr17	16438914	16439914	LINC00680|k562|ENSG00000175061|EE	chr17	16439586	16439602	PTBP1|K562	16
chr17	16438914	16439914	LINC00680|k562|ENSG00000175061|EE	chr17	16439651	16439697	DGCR8|HepG2	46
chr17	16438914	16439914	LINC00680|k562|ENSG00000175061|EE	chr17	16439506	16439548	HNRNPUL1|K562	42
chr17	16438914	16439914	LINC00680|k562|ENSG00000175061|EE	chr17	16439326	16439358	RPS3|K562	32
chr17	16438914	16439914	LINC00680|k562|ENSG00000175061|EE	chr17	16439050	16439061	EIF4G2|K562	11
chr17	16438914	16439914	LINC00680|k562|ENSG00000175061|EE	chr17	16439040	16439060	YBX3|K562	20
chr17	16438914	16439914	LINC00680|k562|ENSG00000175061|EE	chr17	16439392	16439409	U2AF1|K562	17
chr17	16438914	16439914	LINC00680|k562|ENSG00000175061|EE	chr17	16439323	16439420	EIF4G2|K562	97
chr17	16438914	16439914	LINC00680|k562|ENSG00000175061|EE	chr17	16439536	16439575	TROVE2|K562	39
chr17	16438914	16439914	LINC00680|k562|ENSG00000175061|EE	chr17	16439339	16439349	YBX3|K562	10
chr17	16438914	16439914	LINC00680|k562|ENSG00000175061|EE	chr17	16439346	16439358	SUB1|HepG2	12
chr17	16438914	16439914	LINC00680|k562|ENSG00000175061|EE	chr17	16439040	16439061	LARP4|HepG2	21
chr17	16438914	16439914	LINC00680|k562|ENSG00000175061|EE	chr17	16439531	16439555	NONO|K562	24
chr17	16438914	16439914	LINC00680|k562|ENSG00000175061|EE	chr17	16439348	16439405	DDX55|K562	57
chr17	16438914	16439914	LINC00680|k562|ENSG00000175061|EE	chr17	16439326	16439331	SF3B1|K562	5
chr17	16438914	16439914	LINC00680|k562|ENSG00000175061|EE	chr17	16439358	16439365	YBX3|K562	7
chr17	16438914	16439914	LINC00680|k562|ENSG00000175061|EE	chr17	16439332	16439406	HNRNPUL1|HepG2	74
chr17	16438914	16439914	LINC00680|k562|ENSG00000175061|EE	chr17	16439050	16439062	HNRNPM|K562	12
chr17	16438914	16439914	LINC00680|k562|ENSG00000175061|EE	chr17	16439335	16439399	RPS3|HepG2	64
chr17	16438914	16439914	LINC00680|k562|ENSG00000175061|EE	chr17	16439044	16439060	PPIL4|K562	16
chr17	16438914	16439914	LINC00680|k562|ENSG00000175061|EE	chr17	16439367	16439395	HNRNPK|HepG2	28
chr17	16438914	16439914	LINC00680|k562|ENSG00000175061|EE	chr17	16439325	16439402	IGF2BP1|HepG2	77
chr17	16438914	16439914	LINC00680|k562|ENSG00000175061|EE	chr17	16439324	16439398	SRSF1|K562	74
chr17	16438914	16439914	LINC00680|k562|ENSG00000175061|EE	chr17	16439061	16439063	NCBP2|HepG2	2
chr17	16438914	16439914	LINC00680|k562|ENSG00000175061|EE	chr17	16439517	16439558	HNRNPA1|K562	41
chr17	16438914	16439914	LINC00680|k562|ENSG00000175061|EE	chr17	16439660	16439704	U2AF1|HepG2	44
chr17	16438914	16439914	LINC00680|k562|ENSG00000175061|EE	chr17	16439083	16439094	HNRNPA1|K562	11
chr17	16438914	16439914	LINC00680|k562|ENSG00000175061|EE	chr17	16439330	16439357	HLTF|K562	27
chr17	16438914	16439914	LINC00680|k562|ENSG00000175061|EE	chr17	16439524	16439554	GNL3|K562	30
chr17	16438914	16439914	LINC00680|k562|ENSG00000175061|EE	chr17	16439435	16439481	GRWD1|HepG2	46
chr17	16438914	16439914	LINC00680|k562|ENSG00000175061|EE	chr17	16439105	16439126	CSTF2|HEK293	21
chr17	16438914	16439914	LINC00680|k562|ENSG00000175061|EE	chr17	16439522	16439543	GTF2F1|K562	21
chr17	16438914	16439914	LINC00680|k562|ENSG00000175061|EE	chr17	16439521	16439546	AGO2|HEK293	25
chr17	16438914	16439914	LINC00680|k562|ENSG00000175061|EE	chr17	16439326	16439440	NCBP2|K562	114
chr17	16438914	16439914	LINC00680|k562|ENSG00000175061|EE	chr17	16439173	16439230	DGCR8|HepG2	57
chr17	16438914	16439914	LINC00680|k562|ENSG00000175061|EE	chr17	16439437	16439464	POLR2G|HepG2	27
chr17	16438914	16439914	LINC00680|k562|ENSG00000175061|EE	chr17	16439854	16439893	HNRNPU|HepG2	39
chr17	16438914	16439914	LINC00680|k562|ENSG00000175061|EE	chr17	16439663	16439708	POLR2G|HepG2	45
chr17	16438914	16439914	LINC00680|k562|ENSG00000175061|EE	chr17	16439051	16439061	AUH|K562	10
chr17	16438914	16439914	LINC00680|k562|ENSG00000175061|EE	chr17	16439662	16439730	TAF15|HepG2	68
chr17	16438914	16439914	LINC00680|k562|ENSG00000175061|EE	chr17	16439435	16439471	U2AF1|HepG2	36
chr17	16438914	16439914	LINC00680|k562|ENSG00000175061|EE	chr17	16439840	16439889	HNRNPU|K562	49
chr17	16438914	16439914	LINC00680|k562|ENSG00000175061|EE	chr17	16439826	16439895	RBFOX2|K562	69
chr17	16438914	16439914	LINC00680|k562|ENSG00000175061|EE	chr17	16439662	16439709	SRSF7|K562	47
chr17	16438914	16439914	LINC00680|k562|ENSG00000175061|EE	chr17	16439366	16439413	LSM11|HepG2	47
chr17	16438914	16439914	LINC00680|k562|ENSG00000175061|EE	chr17	16439385	16439390	LSM11|K562	5
chr17	16438914	16439914	LINC00680|k562|ENSG00000175061|EE	chr17	16439054	16439058	TARDBP|K562	4
chr17	16438914	16439914	LINC00680|k562|ENSG00000175061|EE	chr17	16439330	16439378	RBM22|HepG2	48
chr17	16438914	16439914	LINC00680|k562|ENSG00000175061|EE	chr17	16439419	16439472	PPIG|HepG2	53
chr17	16438914	16439914	LINC00680|k562|ENSG00000175061|EE	chr17	16439395	16439413	LARP4|HepG2	18
chr17	16438914	16439914	LINC00680|k562|ENSG00000175061|EE	chr17	16439519	16439547	HLTF|K562	28
chr17	16438914	16439914	LINC00680|k562|ENSG00000175061|EE	chr17	16439662	16439698	LIN28B|HepG2	36
chr17	16438914	16439914	LINC00680|k562|ENSG00000175061|EE	chr17	16439387	16439412	DDX42|K562	25
chr17	16438914	16439914	LINC00680|k562|ENSG00000175061|EE	chr17	16439326	16439402	AUH|K562	76
chr17	16438914	16439914	LINC00680|k562|ENSG00000175061|EE	chr17	16439178	16439221	EFTUD2|HepG2	43
chr17	16438914	16439914	LINC00680|k562|ENSG00000175061|EE	chr17	16439672	16439723	SLTM|K562	51
chr17	16438914	16439914	LINC00680|k562|ENSG00000175061|EE	chr17	16439662	16439685	TAF15|K562	23
chr17	16438914	16439914	LINC00680|k562|ENSG00000175061|EE	chr17	16439324	16439406	FAM120A|HepG2	82
chr17	16438914	16439914	LINC00680|k562|ENSG00000175061|EE	chr17	16439206	16439270	HNRNPU|HepG2	64
chr17	16438914	16439914	LINC00680|k562|ENSG00000175061|EE	chr17	16439040	16439060	SND1|K562	20
chr17	16438914	16439914	LINC00680|k562|ENSG00000175061|EE	chr17	16439668	16439681	DDX3X|HepG2	13
chr17	16438914	16439914	LINC00680|k562|ENSG00000175061|EE	chr17	16439325	16439405	DDX6|K562	80
chr17	16438914	16439914	LINC00680|k562|ENSG00000175061|EE	chr17	16439391	16439413	NOLC1|K562	22
chr17	16438914	16439914	LINC00680|k562|ENSG00000175061|EE	chr17	16439380	16439415	GNL3|K562	35
chr17	16438914	16439914	LINC00680|k562|ENSG00000175061|EE	chr17	16439040	16439060	LARP4|HepG2	20
chr17	16438914	16439914	LINC00680|k562|ENSG00000175061|EE	chr17	16439505	16439559	RPS11|K562	54
chr17	16438914	16439914	LINC00680|k562|ENSG00000175061|EE	chr17	16439671	16439715	LARP7|K562	44
chr17	16438914	16439914	LINC00680|k562|ENSG00000175061|EE	chr17	16439614	16439652	HNRNPUL1|K562	38
chr17	16438914	16439914	LINC00680|k562|ENSG00000175061|EE	chr17	16439324	16439411	DDX42|K562	87
chr17	16438914	16439914	LINC00680|k562|ENSG00000175061|EE	chr17	16439610	16439631	DDX55|HepG2	21
chr17	16438914	16439914	LINC00680|k562|ENSG00000175061|EE	chr17	16439532	16439558	U2AF1|K562	26
chr17	16438914	16439914	LINC00680|k562|ENSG00000175061|EE	chr17	16439393	16439409	RPS5|K562	16
chr17	16438914	16439914	LINC00680|k562|ENSG00000175061|EE	chr17	16439329	16439461	CSTF2T|HepG2	132
chr17	16438914	16439914	LINC00680|k562|ENSG00000175061|EE	chr17	16439837	16439886	HNRNPUL1|HepG2	49
chr17	16438914	16439914	LINC00680|k562|ENSG00000175061|EE	chr17	16439326	16439376	FASTKD2|HepG2	50
chr17	16438914	16439914	LINC00680|k562|ENSG00000175061|EE	chr17	16439326	16439362	PUS1|K562	36
chr17	16438914	16439914	LINC00680|k562|ENSG00000175061|EE	chr17	16439050	16439060	U2AF2|K562	10
chr17	16438914	16439914	LINC00680|k562|ENSG00000175061|EE	chr17	16439269	16439346	SF3B4|HepG2	77
chr17	16438914	16439914	LINC00680|k562|ENSG00000175061|EE	chr17	16439438	16439469	EIF4G2|K562	31
chr17	16438914	16439914	LINC00680|k562|ENSG00000175061|EE	chr17	16439437	16439468	ZNF622|K562	31
chr17	16438914	16439914	LINC00680|k562|ENSG00000175061|EE	chr17	16439584	16439626	FIP1L1|HEK293	42
chr17	16438914	16439914	LINC00680|k562|ENSG00000175061|EE	chr17	16439434	16439468	SF3B4|HepG2	34
chr17	16438914	16439914	LINC00680|k562|ENSG00000175061|EE	chr17	16439527	16439556	NKRF|HepG2	29
chr17	16438914	16439914	LINC00680|k562|ENSG00000175061|EE	chr17	16439804	16439875	KHSRP|K562	71
chr17	16438914	16439914	LINC00680|k562|ENSG00000175061|EE	chr17	16439337	16439352	PTBP1|K562	15
chr17	16438914	16439914	LINC00680|k562|ENSG00000175061|EE	chr17	16439650	16439738	SF3B4|K562	88
chr17	16438914	16439914	LINC00680|k562|ENSG00000175061|EE	chr17	16439327	16439350	KHDRBS1|K562	23
chr17	16438914	16439914	LINC00680|k562|ENSG00000175061|EE	chr17	16439432	16439477	BUD13|HepG2	45
chr17	16438914	16439914	LINC00680|k562|ENSG00000175061|EE	chr17	16439063	16439067	NCBP2|K562	4
chr17	16438914	16439914	LINC00680|k562|ENSG00000175061|EE	chr17	16439270	16439292	FAM120A|HepG2	22
chr17	16438914	16439914	LINC00680|k562|ENSG00000175061|EE	chr17	16439675	16439689	SRSF7|HepG2	14
chr17	16438914	16439914	LINC00680|k562|ENSG00000175061|EE	chr17	16439366	16439414	IGF2BP1|K562	48
chr17	16438914	16439914	LINC00680|k562|ENSG00000175061|EE	chr17	16439437	16439475	CSTF2|HepG2	38
chr17	16438914	16439914	LINC00680|k562|ENSG00000175061|EE	chr17	16439045	16439060	TROVE2|K562	15
chr17	16438914	16439914	LINC00680|k562|ENSG00000175061|EE	chr17	16439584	16439606	FIP1L1|HEK293	22
chr17	16438914	16439914	LINC00680|k562|ENSG00000175061|EE	chr17	16439538	16439554	AGGF1|K562	16
chr17	16438914	16439914	LINC00680|k562|ENSG00000175061|EE	chr17	16439378	16439423	BUD13|K562	45
chr17	16438914	16439914	LINC00680|k562|ENSG00000175061|EE	chr17	16439319	16439405	GNL3|K562	86
chr17	16438914	16439914	LINC00680|k562|ENSG00000175061|EE	chr17	16439656	16439697	LSM11|HepG2	41
chr17	16438914	16439914	LINC00680|k562|ENSG00000175061|EE	chr17	16439054	16439059	AKAP8L|K562	5
chr17	16438914	16439914	LINC00680|k562|ENSG00000175061|EE	chr17	16439391	16439482	PRPF8|K562	91
chr17	16438914	16439914	LINC00680|k562|ENSG00000175061|EE	chr17	16439050	16439060	HNRNPU|K562	10
chr17	16438914	16439914	LINC00680|k562|ENSG00000175061|EE	chr17	16439321	16439358	PRPF8|HepG2	37
chr17	16438914	16439914	LINC00680|k562|ENSG00000175061|EE	chr17	16439526	16439550	RPS3|HepG2	24
chr17	16438914	16439914	LINC00680|k562|ENSG00000175061|EE	chr17	16439039	16439060	TNRC6A|K562	21
chr17	16438914	16439914	LINC00680|k562|ENSG00000175061|EE	chr17	16439047	16439060	DROSHA|K562	13
chr17	16438914	16439914	LINC00680|k562|ENSG00000175061|EE	chr17	16439516	16439557	PTBP1|K562	41
chr17	16438914	16439914	LINC00680|k562|ENSG00000175061|EE	chr17	16439043	16439062	FXR2|K562	19
chr17	16438914	16439914	LINC00680|k562|ENSG00000175061|EE	chr17	16439073	16439093	SUPV3L1|HepG2	20
chr17	16438914	16439914	LINC00680|k562|ENSG00000175061|EE	chr17	16439521	16439555	TROVE2|HepG2	34
chr17	16438914	16439914	LINC00680|k562|ENSG00000175061|EE	chr17	16439045	16439060	ZNF622|K562	15
chr17	16438914	16439914	LINC00680|k562|ENSG00000175061|EE	chr17	16439552	16439600	SMNDC1|K562	48
chr17	16438914	16439914	LINC00680|k562|ENSG00000175061|EE	chr17	16439323	16439366	U2AF2|K562	43
chr17	16438914	16439914	LINC00680|k562|ENSG00000175061|EE	chr17	16439656	16439707	SUPV3L1|HepG2	51
chr17	16438914	16439914	LINC00680|k562|ENSG00000175061|EE	chr17	16439522	16439545	EXOSC5|K562	23
chr17	16438914	16439914	LINC00680|k562|ENSG00000175061|EE	chr17	16439069	16439080	RPS5|HepG2	11
chr17	16438914	16439914	LINC00680|k562|ENSG00000175061|EE	chr17	16439783	16439883	KHSRP|K562	100
chr17	16438914	16439914	LINC00680|k562|ENSG00000175061|EE	chr17	16439547	16439609	GTF2F1|K562	62
chr17	16438914	16439914	LINC00680|k562|ENSG00000175061|EE	chr17	16439829	16439889	EIF3D|HepG2	60
chr17	16438914	16439914	LINC00680|k562|ENSG00000175061|EE	chr17	16439323	16439354	HNRNPK|K562	31
chr17	16438914	16439914	LINC00680|k562|ENSG00000175061|EE	chr17	16439847	16439898	HNRNPU|K562	51
chr17	16438914	16439914	LINC00680|k562|ENSG00000175061|EE	chr17	16439327	16439374	DHX30|HepG2	47
chr17	16438914	16439914	LINC00680|k562|ENSG00000175061|EE	chr17	16439401	16439413	IGF2BP2|K562	12
chr17	16438914	16439914	LINC00680|k562|ENSG00000175061|EE	chr17	16439326	16439372	AUH|HepG2	46
chr17	16438914	16439914	LINC00680|k562|ENSG00000175061|EE	chr17	16439540	16439555	KHDRBS1|K562	15
chr17	16438914	16439914	LINC00680|k562|ENSG00000175061|EE	chr17	16439520	16439559	TROVE2|K562	39
chr17	16438914	16439914	LINC00680|k562|ENSG00000175061|EE	chr17	16439329	16439376	EFTUD2|K562	47
chr17	16438914	16439914	LINC00680|k562|ENSG00000175061|EE	chr17	16439331	16439344	YBX3|K562	13
chr17	16438914	16439914	LINC00680|k562|ENSG00000175061|EE	chr17	16439648	16439704	IGF2BP3|HepG2	56
chr17	16438914	16439914	LINC00680|k562|ENSG00000175061|EE	chr17	16439523	16439582	SRSF9|HepG2	59
chr17	16438914	16439914	LINC00680|k562|ENSG00000175061|EE	chr17	16439662	16439694	FASTKD2|HepG2	32
chr17	16438914	16439914	LINC00680|k562|ENSG00000175061|EE	chr17	16439383	16439429	PRPF8|HepG2	46
chr17	16438914	16439914	LINC00680|k562|ENSG00000175061|EE	chr17	16439687	16439725	HNRNPUL1|HepG2	38
chr17	16438914	16439914	LINC00680|k562|ENSG00000175061|EE	chr17	16439329	16439379	DGCR8|HepG2	50
chr17	16438914	16439914	LINC00680|k562|ENSG00000175061|EE	chr17	16439513	16439587	ZRANB2|K562	74
chr17	16438914	16439914	LINC00680|k562|ENSG00000175061|EE	chr17	16439168	16439210	PRPF8|HepG2	42
chr17	16438914	16439914	LINC00680|k562|ENSG00000175061|EE	chr17	16439578	16439629	UCHL5|HepG2	51
chr17	16438914	16439914	LINC00680|k562|ENSG00000175061|EE	chr17	16439565	16439605	BUD13|K562	40
chr17	16438914	16439914	LINC00680|k562|ENSG00000175061|EE	chr17	16439592	16439648	IGF2BP3|HepG2	56
chr17	16438914	16439914	LINC00680|k562|ENSG00000175061|EE	chr17	16439435	16439473	SRSF7|HepG2	38
chr17	16438914	16439914	LINC00680|k562|ENSG00000175061|EE	chr17	16439042	16439071	NCBP2|K562	29
chr17	16438914	16439914	LINC00680|k562|ENSG00000175061|EE	chr17	16439055	16439058	NOL12|HepG2	3
chr17	16438914	16439914	LINC00680|k562|ENSG00000175061|EE	chr17	16439405	16439413	DDX55|K562	8
chr17	16438914	16439914	LINC00680|k562|ENSG00000175061|EE	chr17	16439386	16439413	TIA1|K562	27
chr17	16438914	16439914	LINC00680|k562|ENSG00000175061|EE	chr17	16439326	16439334	IGF2BP1|K562	8
chr17	16438914	16439914	LINC00680|k562|ENSG00000175061|EE	chr17	16439326	16439376	RPS3|HepG2	50
chr17	16438914	16439914	LINC00680|k562|ENSG00000175061|EE	chr17	16439529	16439557	FASTKD2|HepG2	28
chr17	16438914	16439914	LINC00680|k562|ENSG00000175061|EE	chr17	16439324	16439408	DDX3X|HepG2	84
chr17	16438914	16439914	LINC00680|k562|ENSG00000175061|EE	chr17	16439506	16439578	SMNDC1|HepG2	72
chr17	16438914	16439914	LINC00680|k562|ENSG00000175061|EE	chr17	16439374	16439414	DDX6|HepG2	40
chr17	16438914	16439914	LINC00680|k562|ENSG00000175061|EE	chr17	16439323	16439380	U2AF2|HepG2	57
chr17	16438914	16439914	LINC00680|k562|ENSG00000175061|EE	chr17	16439666	16439685	SRSF1|K562	19
chr17	16438914	16439914	LINC00680|k562|ENSG00000175061|EE	chr17	16439602	16439654	PTBP1|K562	52
chr17	16438914	16439914	LINC00680|k562|ENSG00000175061|EE	chr17	16439660	16439679	YBX3|K562	19
chr17	16438914	16439914	LINC00680|k562|ENSG00000175061|EE	chr17	16439045	16439081	EIF3D|HepG2	36
chr17	16438914	16439914	LINC00680|k562|ENSG00000175061|EE	chr17	16439579	16439613	FUBP3|HepG2	34
chr17	16438914	16439914	LINC00680|k562|ENSG00000175061|EE	chr17	16439528	16439560	MTPAP|K562	32
chr17	16438914	16439914	LINC00680|k562|ENSG00000175061|EE	chr17	16439346	16439366	LSM11|HepG2	20
chr17	16438914	16439914	LINC00680|k562|ENSG00000175061|EE	chr17	16439176	16439208	DDX42|K562	32
chr17	16438914	16439914	LINC00680|k562|ENSG00000175061|EE	chr17	16439555	16439635	DKC1|HepG2	80
chr17	16438914	16439914	LINC00680|k562|ENSG00000175061|EE	chr17	16439326	16439371	SLTM|K562	45
chr17	16438914	16439914	LINC00680|k562|ENSG00000175061|EE	chr17	16439438	16439461	CPSF6|K562	23
chr17	16438914	16439914	LINC00680|k562|ENSG00000175061|EE	chr17	16439439	16439456	TRA2A|HepG2	17
chr17	16438914	16439914	LINC00680|k562|ENSG00000175061|EE	chr17	16439049	16439060	SUB1|HepG2	11
chr17	16438914	16439914	LINC00680|k562|ENSG00000175061|EE	chr17	16439516	16439564	HNRNPUL1|K562	48
chr17	16438914	16439914	LINC00680|k562|ENSG00000175061|EE	chr17	16439327	16439379	AARS|K562	52
chr17	16438914	16439914	LINC00680|k562|ENSG00000175061|EE	chr17	16439600	16439638	GRSF1|HepG2	38
chr17	16438914	16439914	LINC00680|k562|ENSG00000175061|EE	chr17	16439051	16439059	QKI|K562	8
chr17	16438914	16439914	LINC00680|k562|ENSG00000175061|EE	chr17	16439370	16439411	DROSHA|K562	41
chr17	16438914	16439914	LINC00680|k562|ENSG00000175061|EE	chr17	16439326	16439330	NOLC1|K562	4
chr17	16438914	16439914	LINC00680|k562|ENSG00000175061|EE	chr17	16439052	16439060	TIA1|K562	8
chr17	16438914	16439914	LINC00680|k562|ENSG00000175061|EE	chr17	16439733	16439773	SMNDC1|K562	40
chr17	16438914	16439914	LINC00680|k562|ENSG00000175061|EE	chr17	16439537	16439569	DHX30|HepG2	32
chr17	16438914	16439914	LINC00680|k562|ENSG00000175061|EE	chr17	16439532	16439561	TAF15|HepG2	29
chr17	16438914	16439914	LINC00680|k562|ENSG00000175061|EE	chr17	16439866	16439882	DGCR8|HepG2	16
chr17	16438914	16439914	LINC00680|k562|ENSG00000175061|EE	chr17	16439654	16439693	DKC1|HepG2	39
chr17	16438914	16439914	LINC00680|k562|ENSG00000175061|EE	chr17	16439428	16439469	UCHL5|HepG2	41
chr17	16438914	16439914	LINC00680|k562|ENSG00000175061|EE	chr17	16439272	16439323	XRN2|HepG2	51
chr17	16438914	16439914	LINC00680|k562|ENSG00000175061|EE	chr17	16439516	16439543	HLTF|K562	27
chr17	16438914	16439914	LINC00680|k562|ENSG00000175061|EE	chr17	16439326	16439367	FUS|K562	41
chr17	16438914	16439914	LINC00680|k562|ENSG00000175061|EE	chr17	16439663	16439770	TAF15|HepG2	107
chr17	16438914	16439914	LINC00680|k562|ENSG00000175061|EE	chr17	16439426	16439483	RBM15|HepG2	57
chr17	16438914	16439914	LINC00680|k562|ENSG00000175061|EE	chr17	16439165	16439226	HNRNPU|HepG2	61
chr17	16438914	16439914	LINC00680|k562|ENSG00000175061|EE	chr17	16439073	16439086	FAM120A|HepG2	13
chr17	16438914	16439914	LINC00680|k562|ENSG00000175061|EE	chr17	16439360	16439406	NONO|K562	46
chr17	16438914	16439914	LINC00680|k562|ENSG00000175061|EE	chr17	16439665	16439683	GTF2F1|K562	18
chr17	16438914	16439914	LINC00680|k562|ENSG00000175061|EE	chr17	16439441	16439467	SRSF7|K562	26
chr17	16438914	16439914	LINC00680|k562|ENSG00000175061|EE	chr17	16439508	16439575	HNRNPUL1|HepG2	67
chr17	16438914	16439914	LINC00680|k562|ENSG00000175061|EE	chr17	16439344	16439394	DDX6|HepG2	50
chr17	16438914	16439914	LINC00680|k562|ENSG00000175061|EE	chr17	16439372	16439410	RBM15|HepG2	38
chr17	16438914	16439914	LINC00680|k562|ENSG00000175061|EE	chr17	16439847	16439900	HNRNPA1|HepG2	53
chr17	16438914	16439914	LINC00680|k562|ENSG00000175061|EE	chr17	16439176	16439228	SF3B4|HepG2	52
chr17	16438914	16439914	LINC00680|k562|ENSG00000175061|EE	chr17	16439326	16439381	ILF3|K562	55
chr17	16438914	16439914	LINC00680|k562|ENSG00000175061|EE	chr17	16439526	16439568	SERBP1|K562	42
chr17	16438914	16439914	LINC00680|k562|ENSG00000175061|EE	chr17	16439624	16439666	DDX59|HepG2	42
chr17	16438914	16439914	LINC00680|k562|ENSG00000175061|EE	chr17	16439051	16439060	FXR1|K562	9
chr17	16438914	16439914	LINC00680|k562|ENSG00000175061|EE	chr17	16439437	16439474	RBFOX2|HepG2	37
chr17	16438914	16439914	LINC00680|k562|ENSG00000175061|EE	chr17	16439325	16439373	SLTM|K562	48
chr17	16438914	16439914	LINC00680|k562|ENSG00000175061|EE	chr17	16439042	16439060	NOLC1|K562	18
chr17	16438914	16439914	LINC00680|k562|ENSG00000175061|EE	chr17	16439324	16439393	ZRANB2|K562	69
chr17	16438914	16439914	LINC00680|k562|ENSG00000175061|EE	chr17	16439621	16439697	DHX30|HepG2	76
chr17	16438914	16439914	LINC00680|k562|ENSG00000175061|EE	chr17	16439331	16439343	NOLC1|K562	12
chr17	16438914	16439914	LINC00680|k562|ENSG00000175061|EE	chr17	16439326	16439402	EXOSC5|K562	76
chr17	16438914	16439914	LINC00680|k562|ENSG00000175061|EE	chr17	16439406	16439414	IGF2BP1|K562	8
chr17	16438914	16439914	LINC00680|k562|ENSG00000175061|EE	chr17	16439345	16439390	DDX3X|K562	45
chr17	16438914	16439914	LINC00680|k562|ENSG00000175061|EE	chr17	16439043	16439045	TBRG4|HepG2	2
chr17	16438914	16439914	LINC00680|k562|ENSG00000175061|EE	chr17	16439668	16439676	ZRANB2|K562	8
chr17	16438914	16439914	LINC00680|k562|ENSG00000175061|EE	chr17	16439439	16439464	RBM22|K562	25
chr17	16438914	16439914	LINC00680|k562|ENSG00000175061|EE	chr17	16439849	16439876	TRA2A|K562	27
chr17	16438914	16439914	LINC00680|k562|ENSG00000175061|EE	chr17	16439350	16439369	NCBP2|HepG2	19
chr17	16438914	16439914	LINC00680|k562|ENSG00000175061|EE	chr17	16439518	16439549	RBM5|HepG2	31
chr17	16438914	16439914	LINC00680|k562|ENSG00000175061|EE	chr17	16439329	16439370	CSTF2T|K562	41
chr17	16438914	16439914	LINC00680|k562|ENSG00000175061|EE	chr17	16439048	16439060	U2AF2|K562	12
chr17	16438914	16439914	LINC00680|k562|ENSG00000175061|EE	chr17	16439557	16439586	PTBP1|K562	29
chr17	16438914	16439914	LINC00680|k562|ENSG00000175061|EE	chr17	16439325	16439331	HNRNPL|K562	6
chr17	16438914	16439914	LINC00680|k562|ENSG00000175061|EE	chr17	16439328	16439350	SFPQ|HepG2	22
chr17	16438914	16439914	LINC00680|k562|ENSG00000175061|EE	chr17	16439535	16439562	XRN2|HepG2	27
chr17	16438914	16439914	LINC00680|k562|ENSG00000175061|EE	chr17	16439324	16439379	RPS11|K562	55
chr17	16438914	16439914	LINC00680|k562|ENSG00000175061|EE	chr17	16439179	16439208	SLTM|HepG2	29
chr17	16438914	16439914	LINC00680|k562|ENSG00000175061|EE	chr17	16439701	16439741	PRPF8|HepG2	40
chr17	16438914	16439914	LINC00680|k562|ENSG00000175061|EE	chr17	16439579	16439637	YBX3|K562	58
chr17	16438914	16439914	LINC00680|k562|ENSG00000175061|EE	chr17	16439321	16439364	RBM27|K562	43
chr17	16438914	16439914	LINC00680|k562|ENSG00000175061|EE	chr17	16439588	16439634	SF3A3|HepG2	46
chr17	16438914	16439914	LINC00680|k562|ENSG00000175061|EE	chr17	16439341	16439350	GTF2F1|HepG2	9
chr17	16438914	16439914	LINC00680|k562|ENSG00000175061|EE	chr17	16439324	16439382	U2AF1|HepG2	58
chr17	16438914	16439914	LINC00680|k562|ENSG00000175061|EE	chr17	16439369	16439415	NCBP2|HepG2	46
chr17	16438914	16439914	LINC00680|k562|ENSG00000175061|EE	chr17	16439181	16439224	RBM15|HepG2	43
chr17	16438914	16439914	LINC00680|k562|ENSG00000175061|EE	chr17	16439369	16439423	GRWD1|HepG2	54
chr17	16438914	16439914	LINC00680|k562|ENSG00000175061|EE	chr17	16439487	16439543	BUD13|HepG2	56
chr17	16438914	16439914	LINC00680|k562|ENSG00000175061|EE	chr17	16439531	16439546	NKRF|HepG2	15
chr17	16438914	16439914	LINC00680|k562|ENSG00000175061|EE	chr17	16439361	16439410	DHX30|K562	49
chr17	16438914	16439914	LINC00680|k562|ENSG00000175061|EE	chr17	16439611	16439631	SND1|HepG2	20
chr17	16438914	16439914	LINC00680|k562|ENSG00000175061|EE	chr17	16439521	16439562	TRA2A|HepG2	41
chr17	16438914	16439914	LINC00680|k562|ENSG00000175061|EE	chr17	16439654	16439695	RBFOX2|K562	41
chr17	16438914	16439914	LINC00680|k562|ENSG00000175061|EE	chr17	16439053	16439065	KHSRP|K562	12
chr17	16438914	16439914	LINC00680|k562|ENSG00000175061|EE	chr17	16439041	16439062	RPS11|K562	21
chr17	16438914	16439914	LINC00680|k562|ENSG00000175061|EE	chr17	16439374	16439407	LSM11|K562	33
chr17	16438914	16439914	LINC00680|k562|ENSG00000175061|EE	chr17	16439327	16439362	EFTUD2|K562	35
chr17	16438914	16439914	LINC00680|k562|ENSG00000175061|EE	chr17	16439326	16439381	CPSF6|K562	55
chr17	16438914	16439914	LINC00680|k562|ENSG00000175061|EE	chr17	16439044	16439060	ILF3|K562	16
chr17	16438914	16439914	LINC00680|k562|ENSG00000175061|EE	chr17	16439326	16439365	CDC40|HepG2	39
chr17	16438914	16439914	LINC00680|k562|ENSG00000175061|EE	chr17	16439326	16439360	NONO|K562	34
chr17	16438914	16439914	LINC00680|k562|ENSG00000175061|EE	chr17	16439443	16439462	SRSF1|HepG2	19
chr17	16438914	16439914	LINC00680|k562|ENSG00000175061|EE	chr17	16439330	16439350	NCBP2|HepG2	20
chr17	16438914	16439914	LINC00680|k562|ENSG00000175061|EE	chr17	16439045	16439068	NONO|K562	23
chr17	16438914	16439914	LINC00680|k562|ENSG00000175061|EE	chr17	16439507	16439539	KHSRP|K562	32
chr17	16438914	16439914	LINC00680|k562|ENSG00000175061|EE	chr17	16439174	16439211	U2AF1|HepG2	37
chr17	16438914	16439914	LINC00680|k562|ENSG00000175061|EE	chr17	16439326	16439371	QKI|K562	45
chr17	16438914	16439914	LINC00680|k562|ENSG00000175061|EE	chr17	16439450	16439478	DDX42|K562	28
chr17	16438914	16439914	LINC00680|k562|ENSG00000175061|EE	chr17	16439038	16439060	GEMIN5|K562	22
chr17	16438914	16439914	LINC00680|k562|ENSG00000175061|EE	chr17	16439563	16439606	NOLC1|HepG2	43
chr17	16438914	16439914	LINC00680|k562|ENSG00000175061|EE	chr17	16439157	16439205	RBFOX2|HepG2	48
chr17	16438914	16439914	LINC00680|k562|ENSG00000175061|EE	chr17	16439175	16439210	CDC40|HepG2	35
chr17	16438914	16439914	LINC00680|k562|ENSG00000175061|EE	chr17	16439539	16439557	TAF15|K562	18
chr17	16438914	16439914	LINC00680|k562|ENSG00000175061|EE	chr17	16439539	16439562	DROSHA|K562	23
chr17	16438914	16439914	LINC00680|k562|ENSG00000175061|EE	chr17	16439671	16439690	DDX3X|HepG2	19
chr17	16438914	16439914	LINC00680|k562|ENSG00000175061|EE	chr17	16439826	16439889	KHDRBS1|K562	63
chr17	16438914	16439914	LINC00680|k562|ENSG00000175061|EE	chr17	16439675	16439683	RBM15|K562	8
chr17	16438914	16439914	LINC00680|k562|ENSG00000175061|EE	chr17	16439438	16439475	CPSF6|K562	37
chr17	16438914	16439914	LINC00680|k562|ENSG00000175061|EE	chr17	16439194	16439211	PCBP2|HepG2	17
chr17	16438914	16439914	LINC00680|k562|ENSG00000175061|EE	chr17	16439532	16439555	FTO|K562	23
chr17	16438914	16439914	LINC00680|k562|ENSG00000175061|EE	chr17	16439847	16439894	SMNDC1|K562	47
chr17	16438914	16439914	LINC00680|k562|ENSG00000175061|EE	chr17	16439327	16439370	RBM22|K562	43
chr17	16438914	16439914	LINC00680|k562|ENSG00000175061|EE	chr17	16439671	16439697	FAM120A|K562	26
chr17	16438914	16439914	LINC00680|k562|ENSG00000175061|EE	chr17	16439532	16439549	LSM11|HepG2	17
chr17	16438914	16439914	LINC00680|k562|ENSG00000175061|EE	chr17	16439324	16439423	XRN2|K562	99
chr17	16438914	16439914	LINC00680|k562|ENSG00000175061|EE	chr17	16439584	16439626	DGCR8|HEK293T	42
chr17	16438914	16439914	LINC00680|k562|ENSG00000175061|EE	chr17	16439051	16439059	DDX24|K562	8
chr17	16438914	16439914	LINC00680|k562|ENSG00000175061|EE	chr17	16439513	16439555	LARP7|HepG2	42
chr17	16438914	16439914	LINC00680|k562|ENSG00000175061|EE	chr17	16439039	16439062	EFTUD2|K562	23
chr17	16438914	16439914	LINC00680|k562|ENSG00000175061|EE	chr17	16439051	16439060	LIN28B|K562	9
chr17	16438914	16439914	LINC00680|k562|ENSG00000175061|EE	chr17	16439673	16439720	HNRNPA1|HepG2	47
chr17	16438914	16439914	LINC00680|k562|ENSG00000175061|EE	chr17	16439440	16439468	GTF2F1|HepG2	28
chr17	16438914	16439914	LINC00680|k562|ENSG00000175061|EE	chr17	16439878	16439892	ZRANB2|K562	14
chr17	16438914	16439914	LINC00680|k562|ENSG00000175061|EE	chr17	16439720	16439735	TIA1|HepG2	15
chr17	16438914	16439914	LINC00680|k562|ENSG00000175061|EE	chr17	16439053	16439061	SND1|HepG2	8
chr17	16438914	16439914	LINC00680|k562|ENSG00000175061|EE	chr17	16439324	16439362	RBM15|HepG2	38
chr17	16438914	16439914	LINC00680|k562|ENSG00000175061|EE	chr17	16439376	16439422	EFTUD2|K562	46
chr17	16438914	16439914	LINC00680|k562|ENSG00000175061|EE	chr17	16439604	16439654	NOLC1|HepG2	50
chr17	16438914	16439914	LINC00680|k562|ENSG00000175061|EE	chr17	16439325	16439367	METAP2|K562	42
chr17	16438914	16439914	LINC00680|k562|ENSG00000175061|EE	chr17	16439607	16439635	HNRNPA1|HepG2	28
chr17	16438914	16439914	LINC00680|k562|ENSG00000175061|EE	chr17	16439448	16439463	RPS3|HepG2	15
chr17	16438914	16439914	LINC00680|k562|ENSG00000175061|EE	chr17	16439391	16439425	RBM22|HepG2	34
chr17	16438914	16439914	LINC00680|k562|ENSG00000175061|EE	chr17	16439348	16439383	HNRNPU|HepG2	35
chr17	16438914	16439914	LINC00680|k562|ENSG00000175061|EE	chr17	16439321	16439367	DGCR8|K562	46
chr17	16438914	16439914	LINC00680|k562|ENSG00000175061|EE	chr17	16439045	16439070	POLR2G|HepG2	25
chr17	16438914	16439914	LINC00680|k562|ENSG00000175061|EE	chr17	16439554	16439582	MTPAP|K562	28
chr17	16438914	16439914	LINC00680|k562|ENSG00000175061|EE	chr17	16439806	16439906	HNRNPUL1|K562	100
chr17	16438914	16439914	LINC00680|k562|ENSG00000175061|EE	chr17	16439406	16439467	EFTUD2|HepG2	61
chr17	16438914	16439914	LINC00680|k562|ENSG00000175061|EE	chr17	16439839	16439878	FUS|K562	39
chr17	16438914	16439914	LINC00680|k562|ENSG00000175061|EE	chr17	16439530	16439559	SND1|HepG2	29
chr17	16438914	16439914	LINC00680|k562|ENSG00000175061|EE	chr17	16439422	16439489	EFTUD2|K562	67
chr17	16438914	16439914	LINC00680|k562|ENSG00000175061|EE	chr17	16439637	16439729	SF3B4|K562	92
chr17	16438914	16439914	LINC00680|k562|ENSG00000175061|EE	chr17	16439048	16439061	SRSF1|K562	13
chr17	16438914	16439914	LINC00680|k562|ENSG00000175061|EE	chr17	16439564	16439597	AGGF1|K562	33
chr17	16438914	16439914	LINC00680|k562|ENSG00000175061|EE	chr17	16439640	16439707	U2AF2|HepG2	67
chr17	16438914	16439914	LINC00680|k562|ENSG00000175061|EE	chr17	16439832	16439870	DKC1|HepG2	38
chr17	16438914	16439914	LINC00680|k562|ENSG00000175061|EE	chr17	16439051	16439060	RBFOX2|K562	9
chr17	16438914	16439914	LINC00680|k562|ENSG00000175061|EE	chr17	16439366	16439405	U2AF2|K562	39
chr17	16438914	16439914	LINC00680|k562|ENSG00000175061|EE	chr17	16439373	16439419	SLTM|K562	46
chr17	16438914	16439914	LINC00680|k562|ENSG00000175061|EE	chr17	16439343	16439394	ILF3|HepG2	51
chr17	16438914	16439914	LINC00680|k562|ENSG00000175061|EE	chr17	16439538	16439553	LARP7|K562	15
chr17	16438914	16439914	LINC00680|k562|ENSG00000175061|EE	chr17	16439324	16439362	SF3B1|K562	38
chr17	16438914	16439914	LINC00680|k562|ENSG00000175061|EE	chr17	16439665	16439714	TRA2A|K562	49
chr17	16438914	16439914	LINC00680|k562|ENSG00000175061|EE	chr17	16439045	16439060	GRWD1|HepG2	15
chr17	16438914	16439914	LINC00680|k562|ENSG00000175061|EE	chr17	16439633	16439682	UCHL5|HepG2	49
chr17	16438914	16439914	LINC00680|k562|ENSG00000175061|EE	chr17	16439543	16439563	NOLC1|HepG2	20
chr17	16438914	16439914	LINC00680|k562|ENSG00000175061|EE	chr17	16439440	16439458	NOLC1|K562	18
chr17	16438914	16439914	LINC00680|k562|ENSG00000175061|EE	chr17	16439334	16439369	HNRNPU|K562	35
chr17	16438914	16439914	LINC00680|k562|ENSG00000175061|EE	chr17	16439425	16439480	TIA1|HepG2	55
chr17	16438914	16439914	LINC00680|k562|ENSG00000175061|EE	chr17	16439440	16439469	SF3A3|HepG2	29
chr17	16438914	16439914	LINC00680|k562|ENSG00000175061|EE	chr17	16439684	16439701	YBX3|K562	17
chr17	16438914	16439914	LINC00680|k562|ENSG00000175061|EE	chr17	16439584	16439666	TIAL1|HeLa	82
chr17	16438914	16439914	LINC00680|k562|ENSG00000175061|EE	chr17	16439661	16439703	RBM22|HepG2	42
chr17	16438914	16439914	LINC00680|k562|ENSG00000175061|EE	chr17	16439453	16439464	MTPAP|K562	11
chr17	16438914	16439914	LINC00680|k562|ENSG00000175061|EE	chr17	16439825	16439882	TAF15|K562	57
chr17	16438914	16439914	LINC00680|k562|ENSG00000175061|EE	chr17	16439646	16439686	TAF15|K562	40
chr17	16438914	16439914	LINC00680|k562|ENSG00000175061|EE	chr17	16439795	16439904	TAF15|HepG2	109
chr17	16438914	16439914	LINC00680|k562|ENSG00000175061|EE	chr17	16439520	16439640	LARP7|K562	120
chr17	16438914	16439914	LINC00680|k562|ENSG00000175061|EE	chr17	16439333	16439384	PTBP1|HepG2	51
chr17	16438914	16439914	LINC00680|k562|ENSG00000175061|EE	chr17	16439397	16439435	PRPF8|HepG2	38
chr17	16438914	16439914	LINC00680|k562|ENSG00000175061|EE	chr17	16439736	16439757	TAF15|K562	21
chr17	16438914	16439914	LINC00680|k562|ENSG00000175061|EE	chr17	16439049	16439060	U2AF1|K562	11
chr17	16438914	16439914	LINC00680|k562|ENSG00000175061|EE	chr17	16439374	16439414	SND1|HepG2	40
chr17	16438914	16439914	LINC00680|k562|ENSG00000175061|EE	chr17	16439652	16439702	ZNF622|K562	50
chr17	16438914	16439914	LINC00680|k562|ENSG00000175061|EE	chr17	16439161	16439196	XRN2|K562	35
chr17	16438914	16439914	LINC00680|k562|ENSG00000175061|EE	chr17	16439523	16439564	SLBP|K562	41
chr17	16438914	16439914	LINC00680|k562|ENSG00000175061|EE	chr17	16439667	16439693	CDC40|HepG2	26
chr17	16438914	16439914	LINC00680|k562|ENSG00000175061|EE	chr17	16439687	16439698	PRPF8|K562	11
chr17	16438914	16439914	LINC00680|k562|ENSG00000175061|EE	chr17	16439663	16439713	SRSF7|K562	50
chr17	16438914	16439914	LINC00680|k562|ENSG00000175061|EE	chr17	16439040	16439062	SBDS|K562	22
chr17	16438914	16439914	LINC00680|k562|ENSG00000175061|EE	chr17	16439050	16439060	RPS3|K562	10
chr17	16438914	16439914	LINC00680|k562|ENSG00000175061|EE	chr17	16439445	16439453	LSM11|K562	8
chr17	16438914	16439914	LINC00680|k562|ENSG00000175061|EE	chr17	16439516	16439547	EFTUD2|HepG2	31
chr17	16438914	16439914	LINC00680|k562|ENSG00000175061|EE	chr17	16439431	16439467	PPIG|HepG2	36
chr17	16438914	16439914	LINC00680|k562|ENSG00000175061|EE	chr17	16439051	16439061	IGF2BP1|HepG2	10
chr17	16438914	16439914	LINC00680|k562|ENSG00000175061|EE	chr17	16439325	16439399	DDX55|HepG2	74
chr17	16438914	16439914	LINC00680|k562|ENSG00000175061|EE	chr17	16439381	16439413	RPS3|K562	32
chr17	16438914	16439914	LINC00680|k562|ENSG00000175061|EE	chr17	16439039	16439062	TNRC6A|K562	23
chr17	16438914	16439914	LINC00680|k562|ENSG00000175061|EE	chr17	16439426	16439470	RBM15|HepG2	44
chr17	16438914	16439914	LINC00680|k562|ENSG00000175061|EE	chr17	16439657	16439664	SF3B1|K562	7
chr17	16438914	16439914	LINC00680|k562|ENSG00000175061|EE	chr17	16439049	16439060	DDX55|HepG2	11
chr17	16438914	16439914	LINC00680|k562|ENSG00000175061|EE	chr17	16439326	16439377	HNRNPA1|K562	51
chr17	16438914	16439914	LINC00680|k562|ENSG00000175061|EE	chr17	16439415	16439468	RPS5|HepG2	53
chr17	16438914	16439914	LINC00680|k562|ENSG00000175061|EE	chr17	16439324	16439366	NPM1|K562	42
chr17	16438914	16439914	LINC00680|k562|ENSG00000175061|EE	chr17	16439435	16439474	PRPF8|HepG2	39
chr17	16438914	16439914	LINC00680|k562|ENSG00000175061|EE	chr17	16439584	16439686	DGCR8|HEK293T	102
chr17	16438914	16439914	LINC00680|k562|ENSG00000175061|EE	chr17	16439510	16439532	TARDBP|K562	22
chr17	16438914	16439914	LINC00680|k562|ENSG00000175061|EE	chr17	16439325	16439331	UCHL5|HepG2	6
chr17	16438914	16439914	LINC00680|k562|ENSG00000175061|EE	chr17	16439677	16439704	XRN2|K562	27
chr17	16438914	16439914	LINC00680|k562|ENSG00000175061|EE	chr17	16439589	16439700	PCBP2|HepG2	111
chr17	16438914	16439914	LINC00680|k562|ENSG00000175061|EE	chr17	16439052	16439061	FAM120A|HepG2	9
chr17	16438914	16439914	LINC00680|k562|ENSG00000175061|EE	chr17	16439550	16439654	RBFOX2|K562	104
chr17	16438914	16439914	LINC00680|k562|ENSG00000175061|EE	chr17	16439318	16439322	RBM15|K562	4
chr17	16438914	16439914	LINC00680|k562|ENSG00000175061|EE	chr17	16439330	16439367	BCCIP|HepG2	37
chr17	16438914	16439914	LINC00680|k562|ENSG00000175061|EE	chr17	16439271	16439277	SRSF1|HepG2	6
chr17	16438914	16439914	LINC00680|k562|ENSG00000175061|EE	chr17	16439176	16439218	RBM5|HepG2	42
chr17	16438914	16439914	LINC00680|k562|ENSG00000175061|EE	chr17	16439328	16439361	TAF15|K562	33
chr17	16438914	16439914	LINC00680|k562|ENSG00000175061|EE	chr17	16439527	16439555	YBX3|K562	28
chr17	16438914	16439914	LINC00680|k562|ENSG00000175061|EE	chr17	16439532	16439560	UCHL5|K562	28
chr17	16438914	16439914	LINC00680|k562|ENSG00000175061|EE	chr17	16439042	16439060	DDX6|K562	18
chr17	16438914	16439914	LINC00680|k562|ENSG00000175061|EE	chr17	16439325	16439383	LIN28B|K562	58
chr17	16438914	16439914	LINC00680|k562|ENSG00000175061|EE	chr17	16439175	16439219	TAF15|HepG2	44
chr17	16438914	16439914	LINC00680|k562|ENSG00000175061|EE	chr17	16439344	16439371	NOL12|HepG2	27
chr17	16438914	16439914	LINC00680|k562|ENSG00000175061|EE	chr17	16439331	16439364	HNRNPL|K562	33
chr17	16438914	16439914	LINC00680|k562|ENSG00000175061|EE	chr17	16439043	16439061	SBDS|K562	18
chr17	16438914	16439914	LINC00680|k562|ENSG00000175061|EE	chr17	16439199	16439286	NUDT21|HEK293	87
chr17	16438914	16439914	LINC00680|k562|ENSG00000175061|EE	chr17	16439050	16439060	RBM15|K562	10
chr17	16438914	16439914	LINC00680|k562|ENSG00000175061|EE	chr17	16439433	16439483	SUPV3L1|HepG2	50
chr17	16438914	16439914	LINC00680|k562|ENSG00000175061|EE	chr17	16439324	16439396	EIF3D|HepG2	72
chr17	16438914	16439914	LINC00680|k562|ENSG00000175061|EE	chr17	16439367	16439415	UCHL5|HepG2	48
chr17	16438914	16439914	LINC00680|k562|ENSG00000175061|EE	chr17	16439051	16439060	TRA2A|K562	9
chr17	16438914	16439914	LINC00680|k562|ENSG00000175061|EE	chr17	16439324	16439389	DHX30|K562	65
chr17	16438914	16439914	LINC00680|k562|ENSG00000175061|EE	chr17	16439596	16439661	TRA2A|K562	65
chr17	16438914	16439914	LINC00680|k562|ENSG00000175061|EE	chr17	16439044	16439061	EWSR1|K562	17
chr17	16438914	16439914	LINC00680|k562|ENSG00000175061|EE	chr17	16439053	16439062	PRPF8|HepG2	9
chr17	16438914	16439914	LINC00680|k562|ENSG00000175061|EE	chr17	16439326	16439390	SRSF7|HepG2	64
chr17	16438914	16439914	LINC00680|k562|ENSG00000175061|EE	chr17	16439326	16439380	LARP7|K562	54
chr17	16438914	16439914	LINC00680|k562|ENSG00000175061|EE	chr17	16439660	16439708	NKRF|HepG2	48
chr17	16438914	16439914	LINC00680|k562|ENSG00000175061|EE	chr17	16439528	16439560	FKBP4|HepG2	32
chr17	16438914	16439914	LINC00680|k562|ENSG00000175061|EE	chr17	16439050	16439060	LIN28B|K562	10
chr17	16438914	16439914	LINC00680|k562|ENSG00000175061|EE	chr17	16439326	16439346	LSM11|HepG2	20
chr17	16438914	16439914	LINC00680|k562|ENSG00000175061|EE	chr17	16439256	16439277	EFTUD2|HepG2	21
chr17	16438914	16439914	LINC00680|k562|ENSG00000175061|EE	chr17	16439325	16439330	SUB1|HepG2	5
chr17	16438914	16439914	LINC00680|k562|ENSG00000175061|EE	chr17	16439186	16439207	BUD13|HepG2	21
chr17	16438914	16439914	LINC00680|k562|ENSG00000175061|EE	chr17	16439049	16439061	EIF3D|HepG2	12
chr17	16438914	16439914	LINC00680|k562|ENSG00000175061|EE	chr17	16439321	16439393	TAF15|K562	72
chr17	16438914	16439914	LINC00680|k562|ENSG00000175061|EE	chr17	16439352	16439472	GPKOW|K562	120
chr17	16438914	16439914	LINC00680|k562|ENSG00000175061|EE	chr17	16439325	16439365	TBRG4|K562	40
chr17	16438914	16439914	LINC00680|k562|ENSG00000175061|EE	chr17	16439521	16439551	LSM11|HepG2	30
chr17	16438914	16439914	LINC00680|k562|ENSG00000175061|EE	chr17	16439365	16439389	DDX6|K562	24
chr17	16438914	16439914	LINC00680|k562|ENSG00000175061|EE	chr17	16439045	16439060	LSM11|K562	15
chr17	16438914	16439914	LINC00680|k562|ENSG00000175061|EE	chr17	16439518	16439566	SBDS|K562	48
chr17	16438914	16439914	LINC00680|k562|ENSG00000175061|EE	chr17	16439054	16439059	HNRNPC|HepG2	5
chr17	16438914	16439914	LINC00680|k562|ENSG00000175061|EE	chr17	16439047	16439067	NONO|K562	20
chr17	16438914	16439914	LINC00680|k562|ENSG00000175061|EE	chr17	16439328	16439398	SND1|K562	70
chr17	16438914	16439914	LINC00680|k562|ENSG00000175061|EE	chr17	16439671	16439748	KHSRP|K562	77
chr17	16438914	16439914	LINC00680|k562|ENSG00000175061|EE	chr17	16439326	16439369	NPM1|K562	43
chr17	16438914	16439914	LINC00680|k562|ENSG00000175061|EE	chr17	16439322	16439400	SRSF9|HepG2	78
chr17	16438914	16439914	LINC00680|k562|ENSG00000175061|EE	chr17	16439667	16439707	SND1|HepG2	40
chr17	16438914	16439914	LINC00680|k562|ENSG00000175061|EE	chr17	16439425	16439481	GRWD1|HepG2	56
chr17	16438914	16439914	LINC00680|k562|ENSG00000175061|EE	chr17	16439051	16439089	PRPF8|K562	38
chr17	16438914	16439914	LINC00680|k562|ENSG00000175061|EE	chr17	16439042	16439058	HNRNPK|K562	16
chr17	16438914	16439914	LINC00680|k562|ENSG00000175061|EE	chr17	16439039	16439061	YWHAG|K562	22
chr17	16438914	16439914	LINC00680|k562|ENSG00000175061|EE	chr17	16439649	16439696	TNRC6A|K562	47
chr17	16438914	16439914	LINC00680|k562|ENSG00000175061|EE	chr17	16439326	16439387	DDX24|K562	61
chr17	16438914	16439914	LINC00680|k562|ENSG00000175061|EE	chr17	16439507	16439597	SMNDC1|HepG2	90
chr17	16438914	16439914	LINC00680|k562|ENSG00000175061|EE	chr17	16439326	16439404	DDX3X|K562	78
chr17	16438914	16439914	LINC00680|k562|ENSG00000175061|EE	chr17	16439525	16439561	SRSF1|HepG2	36
chr17	16438914	16439914	LINC00680|k562|ENSG00000175061|EE	chr17	16439329	16439403	EIF3H|HepG2	74
chr17	16438914	16439914	LINC00680|k562|ENSG00000175061|EE	chr17	16439053	16439060	GNL3|K562	7
chr17	16438914	16439914	LINC00680|k562|ENSG00000175061|EE	chr17	16439614	16439623	HNRNPU|K562	9
chr17	16438914	16439914	LINC00680|k562|ENSG00000175061|EE	chr17	16439434	16439477	DGCR8|HepG2	43
chr17	16438914	16439914	LINC00680|k562|ENSG00000175061|EE	chr17	16439448	16439462	HNRNPU|HepG2	14
chr17	16438914	16439914	LINC00680|k562|ENSG00000175061|EE	chr17	16439528	16439562	SF3B4|HepG2	34
chr17	16438914	16439914	LINC00680|k562|ENSG00000175061|EE	chr17	16439656	16439704	LIN28B|HepG2	48
chr17	16438914	16439914	LINC00680|k562|ENSG00000175061|EE	chr17	16439660	16439700	SRSF7|HepG2	40
chr17	16438914	16439914	LINC00680|k562|ENSG00000175061|EE	chr17	16439052	16439059	FUBP3|HepG2	7
chr17	16438914	16439914	LINC00680|k562|ENSG00000175061|EE	chr17	16439509	16439561	RBM22|HepG2	52
chr17	16438914	16439914	LINC00680|k562|ENSG00000175061|EE	chr17	16439323	16439415	MTPAP|K562	92
chr17	16438914	16439914	LINC00680|k562|ENSG00000175061|EE	chr17	16439347	16439371	NCBP2|HepG2	24
chr17	16438914	16439914	LINC00680|k562|ENSG00000175061|EE	chr17	16439437	16439507	KHSRP|K562	70
chr17	16438914	16439914	LINC00680|k562|ENSG00000175061|EE	chr17	16439324	16439387	GTF2F1|K562	63
chr17	16438914	16439914	LINC00680|k562|ENSG00000175061|EE	chr17	16439368	16439383	PRPF8|HepG2	15
chr17	16438914	16439914	LINC00680|k562|ENSG00000175061|EE	chr17	16439379	16439391	RPS5|K562	12
chr17	16438914	16439914	LINC00680|k562|ENSG00000175061|EE	chr17	16439189	16439218	SF3B4|HepG2	29
chr17	16438914	16439914	LINC00680|k562|ENSG00000175061|EE	chr17	16439047	16439060	IGF2BP2|K562	13
chr17	16438914	16439914	LINC00680|k562|ENSG00000175061|EE	chr17	16439325	16439389	EIF3H|HepG2	64
chr17	16438914	16439914	LINC00680|k562|ENSG00000175061|EE	chr17	16439532	16439554	PUM2|K562	22
chr17	16438914	16439914	LINC00680|k562|ENSG00000175061|EE	chr17	16439325	16439414	IGF2BP2|K562	89
chr17	16438914	16439914	LINC00680|k562|ENSG00000175061|EE	chr17	16439325	16439370	FAM120A|K562	45
chr17	16438914	16439914	LINC00680|k562|ENSG00000175061|EE	chr17	16439576	16439602	PTBP1|HepG2	26
chr17	16438914	16439914	LINC00680|k562|ENSG00000175061|EE	chr17	16439540	16439544	EIF3H|HepG2	4
chr17	16438914	16439914	LINC00680|k562|ENSG00000175061|EE	chr17	16439425	16439477	RBM22|HepG2	52
chr17	16438914	16439914	LINC00680|k562|ENSG00000175061|EE	chr17	16439671	16439710	LARP7|K562	39
chr17	16438914	16439914	LINC00680|k562|ENSG00000175061|EE	chr17	16439322	16439372	RBM15|HepG2	50
chr17	16438914	16439914	LINC00680|k562|ENSG00000175061|EE	chr17	16439450	16439465	SRSF1|K562	15
chr17	16438914	16439914	LINC00680|k562|ENSG00000175061|EE	chr17	16439326	16439365	EIF4G1|K562	39
chr17	16438914	16439914	LINC00680|k562|ENSG00000175061|EE	chr17	16439568	16439598	DHX30|K562	30
chr17	16438914	16439914	LINC00680|k562|ENSG00000175061|EE	chr17	16439331	16439388	IGF2BP1|K562	57
chr17	16438914	16439914	LINC00680|k562|ENSG00000175061|EE	chr17	16439516	16439562	RPS3|K562	46
chr17	16438914	16439914	LINC00680|k562|ENSG00000175061|EE	chr17	16439534	16439549	TARDBP|K562	15
chr17	16438914	16439914	LINC00680|k562|ENSG00000175061|EE	chr17	16439342	16439360	XRCC6|HepG2	18
chr17	16438914	16439914	LINC00680|k562|ENSG00000175061|EE	chr17	16439449	16439487	KHSRP|K562	38
chr17	16438914	16439914	LINC00680|k562|ENSG00000175061|EE	chr17	16439883	16439890	SFPQ|HepG2	7
chr17	16438914	16439914	LINC00680|k562|ENSG00000175061|EE	chr17	16439326	16439328	IGF2BP2|K562	2
chr17	16438914	16439914	LINC00680|k562|ENSG00000175061|EE	chr17	16439371	16439448	AGGF1|K562	77
chr17	16438914	16439914	LINC00680|k562|ENSG00000175061|EE	chr17	16439048	16439063	FXR2|K562	15
chr17	16438914	16439914	LINC00680|k562|ENSG00000175061|EE	chr17	16439673	16439692	SAFB2|K562	19
chr17	16438914	16439914	LINC00680|k562|ENSG00000175061|EE	chr17	16439588	16439608	SMNDC1|K562	20
chr17	16438914	16439914	LINC00680|k562|ENSG00000175061|EE	chr17	16439053	16439059	AKAP8L|K562	6
chr17	16438914	16439914	LINC00680|k562|ENSG00000175061|EE	chr17	16439326	16439329	LARP4|HepG2	3
chr17	16438914	16439914	LINC00680|k562|ENSG00000175061|EE	chr17	16438802	16439066	NUDT21|HEK293	152
chr17	16438914	16439914	LINC00680|k562|ENSG00000175061|EE	chr17	16439052	16439060	XRCC6|K562	8
chr17	16438914	16439914	LINC00680|k562|ENSG00000175061|EE	chr17	16439541	16439599	FASTKD2|K562	58
chr17	16438914	16439914	LINC00680|k562|ENSG00000175061|EE	chr17	16439633	16439644	YBX3|K562	11
chr17	16438914	16439914	LINC00680|k562|ENSG00000175061|EE	chr17	16439534	16439550	NCBP2|K562	16
chr17	16438914	16439914	LINC00680|k562|ENSG00000175061|EE	chr17	16439644	16439713	EIF3D|HepG2	69
chr17	16438914	16439914	LINC00680|k562|ENSG00000175061|EE	chr17	16439534	16439552	ILF3|K562	18
chr17	16438914	16439914	LINC00680|k562|ENSG00000175061|EE	chr17	16439663	16439687	SND1|K562	24
chr17	16438914	16439914	LINC00680|k562|ENSG00000175061|EE	chr17	16439362	16439399	PUS1|K562	37
chr17	16438914	16439914	LINC00680|k562|ENSG00000175061|EE	chr17	16439661	16439691	FUBP3|HepG2	30
chr17	16438914	16439914	LINC00680|k562|ENSG00000175061|EE	chr17	16439421	16439473	RBM15|K562	52
chr17	16438914	16439914	LINC00680|k562|ENSG00000175061|EE	chr17	16439600	16439648	SMNDC1|K562	48
chr17	16438914	16439914	LINC00680|k562|ENSG00000175061|EE	chr17	16439326	16439360	RBM27|K562	34
chr17	16438914	16439914	LINC00680|k562|ENSG00000175061|EE	chr17	16439538	16439592	RBM15|HepG2	54
chr17	16438914	16439914	LINC00680|k562|ENSG00000175061|EE	chr17	16439646	16439715	RBFOX2|K562	69
chr17	16438914	16439914	LINC00680|k562|ENSG00000175061|EE	chr17	16439329	16439357	AGGF1|HepG2	28
chr17	16438914	16439914	LINC00680|k562|ENSG00000175061|EE	chr17	16439351	16439365	DDX6|K562	14
chr17	16438914	16439914	LINC00680|k562|ENSG00000175061|EE	chr17	16439437	16439471	DHX30|K562	34
chr17	16438914	16439914	LINC00680|k562|ENSG00000175061|EE	chr17	16439323	16439408	GTF2F1|K562	85
chr17	16438914	16439914	LINC00680|k562|ENSG00000175061|EE	chr17	16439649	16439696	LARP4|HepG2	47
chr17	16438914	16439914	LINC00680|k562|ENSG00000175061|EE	chr17	16439050	16439060	SUB1|HepG2	10
chr17	16438914	16439914	LINC00680|k562|ENSG00000175061|EE	chr17	16439569	16439609	AARS|K562	40
chr17	16438914	16439914	LINC00680|k562|ENSG00000175061|EE	chr17	16439840	16439880	PRPF8|K562	40
chr17	16438914	16439914	LINC00680|k562|ENSG00000175061|EE	chr17	16439446	16439472	AGGF1|K562	26
chr17	16438914	16439914	LINC00680|k562|ENSG00000175061|EE	chr17	16439054	16439062	HNRNPA1|K562	8
chr17	16438914	16439914	LINC00680|k562|ENSG00000175061|EE	chr17	16439388	16439406	IGF2BP1|K562	18
chr17	16438914	16439914	LINC00680|k562|ENSG00000175061|EE	chr17	16439515	16439558	EIF3D|HepG2	43
chr17	16438914	16439914	LINC00680|k562|ENSG00000175061|EE	chr17	16439333	16439360	LSM11|K562	27
chr17	16438914	16439914	LINC00680|k562|ENSG00000175061|EE	chr17	16439367	16439401	IGF2BP2|K562	34
chr17	16438914	16439914	LINC00680|k562|ENSG00000175061|EE	chr17	16439326	16439406	BUD13|K562	80
chr17	16438914	16439914	LINC00680|k562|ENSG00000175061|EE	chr17	16439584	16439646	CPSF7|HEK293	62
chr17	16438914	16439914	LINC00680|k562|ENSG00000175061|EE	chr17	16439424	16439474	SUPV3L1|HepG2	50
chr17	16438914	16439914	LINC00680|k562|ENSG00000175061|EE	chr17	16439433	16439457	NCBP2|K562	24
chr17	16438914	16439914	LINC00680|k562|ENSG00000175061|EE	chr17	16439326	16439331	LARP4|K562	5
chr17	16438914	16439914	LINC00680|k562|ENSG00000175061|EE	chr17	16439538	16439550	GTF2F1|HepG2	12
chr17	16438914	16439914	LINC00680|k562|ENSG00000175061|EE	chr17	16439042	16439046	SF3B1|K562	4
chr17	16438914	16439914	LINC00680|k562|ENSG00000175061|EE	chr17	16439324	16439375	SAFB2|K562	51
chr17	16438914	16439914	LINC00680|k562|ENSG00000175061|EE	chr17	16439852	16439888	POLR2G|HepG2	36
chr17	16438914	16439914	LINC00680|k562|ENSG00000175061|EE	chr17	16439512	16439547	SMNDC1|K562	35
chr17	16438914	16439914	LINC00680|k562|ENSG00000175061|EE	chr17	16439690	16439713	EWSR1|K562	23
chr17	16438914	16439914	LINC00680|k562|ENSG00000175061|EE	chr17	16439042	16439060	MTPAP|K562	18
chr17	16438914	16439914	LINC00680|k562|ENSG00000175061|EE	chr17	16439538	16439578	XRN2|HepG2	40
chr17	16438914	16439914	LINC00680|k562|ENSG00000175061|EE	chr17	16439043	16439060	EIF4G2|K562	17
chr17	16438914	16439914	LINC00680|k562|ENSG00000175061|EE	chr17	16439525	16439567	RBM22|HepG2	42
chr17	16438914	16439914	LINC00680|k562|ENSG00000175061|EE	chr17	16439324	16439408	LARP7|K562	84
chr17	16438914	16439914	LINC00680|k562|ENSG00000175061|EE	chr17	16439325	16439329	LARP4|HepG2	4
chr17	16438914	16439914	LINC00680|k562|ENSG00000175061|EE	chr17	16439321	16439413	HNRNPM|K562	92
chr17	16438914	16439914	LINC00680|k562|ENSG00000175061|EE	chr17	16439439	16439503	ZRANB2|K562	64
chr17	16438914	16439914	LINC00680|k562|ENSG00000175061|EE	chr17	16439185	16439214	ILF3|HepG2	29
chr17	16438914	16439914	LINC00680|k562|ENSG00000175061|EE	chr17	16439567	16439593	LARP4|K562	26
chr17	16438914	16439914	LINC00680|k562|ENSG00000175061|EE	chr17	16439326	16439364	FMR1|K562	38
chr17	16438914	16439914	LINC00680|k562|ENSG00000175061|EE	chr17	16439039	16439060	DGCR8|K562	21
chr17	16438914	16439914	LINC00680|k562|ENSG00000175061|EE	chr17	16439765	16439780	TBRG4|HepG2	15
chr17	16438914	16439914	LINC00680|k562|ENSG00000175061|EE	chr17	16439695	16439721	ZRANB2|K562	26
chr17	16438914	16439914	LINC00680|k562|ENSG00000175061|EE	chr17	16439323	16439375	YWHAG|K562	52
chr17	16438914	16439914	LINC00680|k562|ENSG00000175061|EE	chr17	16439614	16439630	YBX3|K562	16
chr17	16438914	16439914	LINC00680|k562|ENSG00000175061|EE	chr17	16439431	16439472	SF3B1|K562	41
chr17	16438914	16439914	LINC00680|k562|ENSG00000175061|EE	chr17	16439505	16439512	SMNDC1|K562	7
chr17	16438914	16439914	LINC00680|k562|ENSG00000175061|EE	chr17	16439539	16439543	DDX59|HepG2	4
chr17	16438914	16439914	LINC00680|k562|ENSG00000175061|EE	chr17	16439328	16439402	DHX30|HepG2	74
chr17	16438914	16439914	LINC00680|k562|ENSG00000175061|EE	chr17	16439643	16439694	AGGF1|K562	51
chr17	16438914	16439914	LINC00680|k562|ENSG00000175061|EE	chr17	16439611	16439644	U2AF1|HepG2	33
chr17	16438914	16439914	LINC00680|k562|ENSG00000175061|EE	chr17	16439127	16439217	CSTF2T|HepG2	90
chr17	16438914	16439914	LINC00680|k562|ENSG00000175061|EE	chr17	16439519	16439554	BCCIP|HepG2	35
chr17	16438914	16439914	LINC00680|k562|ENSG00000175061|EE	chr17	16439532	16439555	XRN2|K562	23
chr17	16438914	16439914	LINC00680|k562|ENSG00000175061|EE	chr17	16439190	16439204	NOL12|HepG2	14
chr17	16438914	16439914	LINC00680|k562|ENSG00000175061|EE	chr17	16439324	16439373	DDX59|HepG2	49
chr17	16438914	16439914	LINC00680|k562|ENSG00000175061|EE	chr17	16439847	16439882	TAF15|K562	35
chr17	16438914	16439914	LINC00680|k562|ENSG00000175061|EE	chr17	16439655	16439688	TBRG4|HepG2	33
chr17	16438914	16439914	LINC00680|k562|ENSG00000175061|EE	chr17	16439364	16439413	LARP4|K562	49
chr17	16438914	16439914	LINC00680|k562|ENSG00000175061|EE	chr17	16439050	16439061	SLTM|K562	11
chr17	16438914	16439914	LINC00680|k562|ENSG00000175061|EE	chr17	16439325	16439377	KHDRBS1|K562	52
chr17	16438914	16439914	LINC00680|k562|ENSG00000175061|EE	chr17	16439325	16439369	PPIG|HepG2	44
chr17	16438914	16439914	LINC00680|k562|ENSG00000175061|EE	chr17	16439326	16439346	PUM2|K562	20
chr17	16438914	16439914	LINC00680|k562|ENSG00000175061|EE	chr17	16439325	16439401	IGF2BP1|HepG2	76
chr17	16438914	16439914	LINC00680|k562|ENSG00000175061|EE	chr17	16439324	16439359	PRPF8|K562	35
chr17	16438914	16439914	LINC00680|k562|ENSG00000175061|EE	chr17	16439530	16439597	CDC40|HepG2	67
chr17	16438914	16439914	LINC00680|k562|ENSG00000175061|EE	chr17	16439540	16439552	XPO5|HepG2	12
chr17	16438914	16439914	LINC00680|k562|ENSG00000175061|EE	chr17	16439505	16439530	BUD13|K562	25
chr17	16438914	16439914	LINC00680|k562|ENSG00000175061|EE	chr17	16439047	16439060	FASTKD2|K562	13
chr17	16438914	16439914	LINC00680|k562|ENSG00000175061|EE	chr17	16439834	16439874	EWSR1|K562	40
chr17	16438914	16439914	LINC00680|k562|ENSG00000175061|EE	chr17	16439325	16439345	DDX3X|K562	20
chr17	16438914	16439914	LINC00680|k562|ENSG00000175061|EE	chr17	16439529	16439552	PPIG|HepG2	23
chr17	16438914	16439914	LINC00680|k562|ENSG00000175061|EE	chr17	16439624	16439705	FASTKD2|HepG2	81
chr11	10799848	10800848	LINC00680|k562|ENSG00000110321|EE	chr11	10799995	10800009	XRN2|HepG2	14
chr11	10799848	10800848	LINC00680|k562|ENSG00000110321|EE	chr11	10800234	10800273	HNRNPA1|HepG2	39
chr11	10799848	10800848	LINC00680|k562|ENSG00000110321|EE	chr11	10800817	10800830	GRWD1|HepG2	13
chr11	10799848	10800848	LINC00680|k562|ENSG00000110321|EE	chr11	10800114	10800188	KHDRBS1|K562	74
chr11	10799848	10800848	LINC00680|k562|ENSG00000110321|EE	chr11	10800537	10800546	U2AF2|HepG2	9
chr11	10799848	10800848	LINC00680|k562|ENSG00000110321|EE	chr11	10800453	10800468	KHDRBS1|K562	15
chr11	10799848	10800848	LINC00680|k562|ENSG00000110321|EE	chr11	10800083	10800113	CPSF3|HEK293	30
chr11	10799848	10800848	LINC00680|k562|ENSG00000110321|EE	chr11	10800214	10800222	SF3B4|HepG2	8
chr11	10799848	10800848	LINC00680|k562|ENSG00000110321|EE	chr11	10799997	10800028	LSM11|HepG2	31
chr11	10799848	10800848	LINC00680|k562|ENSG00000110321|EE	chr11	10800612	10800628	YBX3|K562	16
chr11	10799848	10800848	LINC00680|k562|ENSG00000110321|EE	chr11	10800152	10800183	BUD13|K562	31
chr11	10799848	10800848	LINC00680|k562|ENSG00000110321|EE	chr11	10800809	10800835	IGF2BP2|K562	26
chr11	10799848	10800848	LINC00680|k562|ENSG00000110321|EE	chr11	10800162	10800206	U2AF1|HepG2	44
chr11	10799848	10800848	LINC00680|k562|ENSG00000110321|EE	chr11	10800746	10800804	UPF1|K562	58
chr11	10799848	10800848	LINC00680|k562|ENSG00000110321|EE	chr11	10800435	10800474	FAM120A|K562	39
chr11	10799848	10800848	LINC00680|k562|ENSG00000110321|EE	chr11	10799989	10800032	DROSHA|K562	43
chr11	10799848	10800848	LINC00680|k562|ENSG00000110321|EE	chr11	10800304	10800346	PRPF8|K562	42
chr11	10799848	10800848	LINC00680|k562|ENSG00000110321|EE	chr11	10800723	10800773	FIP1L1|HEK293	50
chr11	10799848	10800848	LINC00680|k562|ENSG00000110321|EE	chr11	10800505	10800542	HNRNPL|HepG2	37
chr11	10799848	10800848	LINC00680|k562|ENSG00000110321|EE	chr11	10800451	10800466	DGCR8|K562	15
chr11	10799848	10800848	LINC00680|k562|ENSG00000110321|EE	chr11	10800477	10800573	IGF2BP1|HEK293	96
chr11	10799848	10800848	LINC00680|k562|ENSG00000110321|EE	chr11	10800443	10800487	RPS3|K562	44
chr11	10799848	10800848	LINC00680|k562|ENSG00000110321|EE	chr11	10799999	10800005	EIF3D|HepG2	6
chr11	10799848	10800848	LINC00680|k562|ENSG00000110321|EE	chr11	10800160	10800226	IGF2BP1|HepG2	66
chr11	10799848	10800848	LINC00680|k562|ENSG00000110321|EE	chr11	10800436	10800471	HNRNPU|K562	35
chr11	10799848	10800848	LINC00680|k562|ENSG00000110321|EE	chr11	10800127	10800135	GRWD1|HepG2	8
chr11	10799848	10800848	LINC00680|k562|ENSG00000110321|EE	chr11	10800443	10800488	UCHL5|HepG2	45
chr11	10799848	10800848	LINC00680|k562|ENSG00000110321|EE	chr11	10800130	10800180	AGGF1|K562	50
chr11	10799848	10800848	LINC00680|k562|ENSG00000110321|EE	chr11	10800426	10800489	HLTF|K562	63
chr11	10799848	10800848	LINC00680|k562|ENSG00000110321|EE	chr11	10800212	10800241	LIN28B|K562	29
chr11	10799848	10800848	LINC00680|k562|ENSG00000110321|EE	chr11	10800763	10800836	METAP2|K562	73
chr11	10799848	10800848	LINC00680|k562|ENSG00000110321|EE	chr11	10800006	10800034	NCBP2|K562	28
chr11	10799848	10800848	LINC00680|k562|ENSG00000110321|EE	chr11	10800160	10800177	BUD13|K562	17
chr11	10799848	10800848	LINC00680|k562|ENSG00000110321|EE	chr11	10800434	10800484	SUB1|HepG2	50
chr11	10799848	10800848	LINC00680|k562|ENSG00000110321|EE	chr11	10800591	10800612	YBX3|K562	21
chr11	10799848	10800848	LINC00680|k562|ENSG00000110321|EE	chr11	10800395	10800458	KHSRP|K562	63
chr11	10799848	10800848	LINC00680|k562|ENSG00000110321|EE	chr11	10800429	10800468	HNRNPL|K562	39
chr11	10799848	10800848	LINC00680|k562|ENSG00000110321|EE	chr11	10800163	10800172	NPM1|K562	9
chr11	10799848	10800848	LINC00680|k562|ENSG00000110321|EE	chr11	10800137	10800214	IGF2BP1|K562	77
chr11	10799848	10800848	LINC00680|k562|ENSG00000110321|EE	chr11	10800447	10800538	TRA2A|HepG2	91
chr11	10799848	10800848	LINC00680|k562|ENSG00000110321|EE	chr11	10800298	10800347	PRPF8|K562	49
chr11	10799848	10800848	LINC00680|k562|ENSG00000110321|EE	chr11	10800763	10800819	UCHL5|HepG2	56
chr11	10799848	10800848	LINC00680|k562|ENSG00000110321|EE	chr11	10799982	10800026	DHX30|K562	44
chr11	10799848	10800848	LINC00680|k562|ENSG00000110321|EE	chr11	10800427	10800473	IGF2BP3|HEK293	46
chr11	10799848	10800848	LINC00680|k562|ENSG00000110321|EE	chr11	10800399	10800473	PRPF8|HepG2	74
chr11	10799848	10800848	LINC00680|k562|ENSG00000110321|EE	chr11	10800131	10800201	HNRNPA1|HepG2	70
chr11	10799848	10800848	LINC00680|k562|ENSG00000110321|EE	chr11	10800214	10800289	IGF2BP1|K562	75
chr11	10799848	10800848	LINC00680|k562|ENSG00000110321|EE	chr11	10800477	10800533	TIAL1|HeLa	56
chr11	10799848	10800848	LINC00680|k562|ENSG00000110321|EE	chr11	10799843	10799893	ELAVL1|HEK293	45
chr11	10799848	10800848	LINC00680|k562|ENSG00000110321|EE	chr11	10800433	10800485	AGGF1|K562	52
chr11	10799848	10800848	LINC00680|k562|ENSG00000110321|EE	chr11	10800748	10800799	BUD13|K562	51
chr11	10799848	10800848	LINC00680|k562|ENSG00000110321|EE	chr11	10800477	10800513	ELAVL1|HEK293	36
chr11	10799848	10800848	LINC00680|k562|ENSG00000110321|EE	chr11	10800768	10800804	DDX3X|K562	36
chr11	10799848	10800848	LINC00680|k562|ENSG00000110321|EE	chr11	10800752	10800788	RBFOX2|K562	36
chr11	10799848	10800848	LINC00680|k562|ENSG00000110321|EE	chr11	10800768	10800792	SRSF1|K562	24
chr11	10799848	10800848	LINC00680|k562|ENSG00000110321|EE	chr11	10799997	10800022	NOLC1|K562	25
chr11	10799848	10800848	LINC00680|k562|ENSG00000110321|EE	chr11	10800815	10800831	UCHL5|HepG2	16
chr11	10799848	10800848	LINC00680|k562|ENSG00000110321|EE	chr11	10800477	10800513	CSTF2|HeLa	36
chr11	10799848	10800848	LINC00680|k562|ENSG00000110321|EE	chr11	10800592	10800615	FAM120A|K562	23
chr11	10799848	10800848	LINC00680|k562|ENSG00000110321|EE	chr11	10800477	10800573	EWSR|HEK293	96
chr11	10799848	10800848	LINC00680|k562|ENSG00000110321|EE	chr11	10800492	10800558	ZNF622|K562	66
chr11	10799848	10800848	LINC00680|k562|ENSG00000110321|EE	chr11	10800533	10800579	HNRNPA1|HepG2	46
chr11	10799848	10800848	LINC00680|k562|ENSG00000110321|EE	chr11	10800138	10800194	UPF1|K562	56
chr11	10799848	10800848	LINC00680|k562|ENSG00000110321|EE	chr11	10800596	10800610	DGCR8|HepG2	14
chr11	10799848	10800848	LINC00680|k562|ENSG00000110321|EE	chr11	10800761	10800793	LARP4|K562	32
chr11	10799848	10800848	LINC00680|k562|ENSG00000110321|EE	chr11	10800321	10800349	SUB1|HepG2	28
chr11	10799848	10800848	LINC00680|k562|ENSG00000110321|EE	chr11	10800437	10800465	XPO5|HepG2	28
chr11	10799848	10800848	LINC00680|k562|ENSG00000110321|EE	chr11	10800810	10800831	BUD13|K562	21
chr11	10799848	10800848	LINC00680|k562|ENSG00000110321|EE	chr11	10799873	10799904	TIA1|HepG2	31
chr11	10799848	10800848	LINC00680|k562|ENSG00000110321|EE	chr11	10800482	10800544	HLTF|K562	62
chr11	10799848	10800848	LINC00680|k562|ENSG00000110321|EE	chr11	10800101	10800117	DGCR8|K562	16
chr11	10799848	10800848	LINC00680|k562|ENSG00000110321|EE	chr11	10800490	10800528	CSTF2|HepG2	38
chr11	10799848	10800848	LINC00680|k562|ENSG00000110321|EE	chr11	10799968	10800043	KHSRP|K562	75
chr11	10799848	10800848	LINC00680|k562|ENSG00000110321|EE	chr11	10800303	10800338	EFTUD2|K562	35
chr11	10799848	10800848	LINC00680|k562|ENSG00000110321|EE	chr11	10799847	10799878	U2AF1|K562	30
chr11	10799848	10800848	LINC00680|k562|ENSG00000110321|EE	chr11	10800621	10800714	EFTUD2|K562	93
chr11	10799848	10800848	LINC00680|k562|ENSG00000110321|EE	chr11	10800506	10800534	FTO|K562	28
chr11	10799848	10800848	LINC00680|k562|ENSG00000110321|EE	chr11	10800181	10800239	YBX3|K562	58
chr11	10799848	10800848	LINC00680|k562|ENSG00000110321|EE	chr11	10800286	10800332	FXR1|K562	46
chr11	10799848	10800848	LINC00680|k562|ENSG00000110321|EE	chr11	10800762	10800793	TAF15|K562	31
chr11	10799848	10800848	LINC00680|k562|ENSG00000110321|EE	chr11	10800446	10800492	TRA2A|K562	46
chr11	10799848	10800848	LINC00680|k562|ENSG00000110321|EE	chr11	10800436	10800480	HNRNPU|K562	44
chr11	10799848	10800848	LINC00680|k562|ENSG00000110321|EE	chr11	10800248	10800280	HNRNPU|K562	32
chr11	10799848	10800848	LINC00680|k562|ENSG00000110321|EE	chr11	10800497	10800549	AGGF1|K562	52
chr11	10799848	10800848	LINC00680|k562|ENSG00000110321|EE	chr11	10800747	10800797	TARDBP|K562	50
chr11	10799848	10800848	LINC00680|k562|ENSG00000110321|EE	chr11	10800129	10800188	CSTF2|HepG2	59
chr11	10799848	10800848	LINC00680|k562|ENSG00000110321|EE	chr11	10800585	10800630	CDC40|HepG2	45
chr11	10799848	10800848	LINC00680|k562|ENSG00000110321|EE	chr11	10800435	10800475	GPKOW|K562	40
chr11	10799848	10800848	LINC00680|k562|ENSG00000110321|EE	chr11	10800447	10800489	UPF1|K562	42
chr11	10799848	10800848	LINC00680|k562|ENSG00000110321|EE	chr11	10800429	10800501	EIF3H|HepG2	72
chr11	10799848	10800848	LINC00680|k562|ENSG00000110321|EE	chr11	10800449	10800460	EIF3D|HepG2	11
chr11	10799848	10800848	LINC00680|k562|ENSG00000110321|EE	chr11	10800083	10800313	NUDT21|HEK293	230
chr11	10799848	10800848	LINC00680|k562|ENSG00000110321|EE	chr11	10800431	10800452	RBM15|K562	21
chr11	10799848	10800848	LINC00680|k562|ENSG00000110321|EE	chr11	10800738	10800777	QKI|HepG2	39
chr11	10799848	10800848	LINC00680|k562|ENSG00000110321|EE	chr11	10800001	10800048	TIA1|HepG2	47
chr11	10799848	10800848	LINC00680|k562|ENSG00000110321|EE	chr11	10800555	10800581	EIF4G2|K562	26
chr11	10799848	10800848	LINC00680|k562|ENSG00000110321|EE	chr11	10800764	10800790	IGF2BP2|K562	26
chr11	10799848	10800848	LINC00680|k562|ENSG00000110321|EE	chr11	10800723	10800813	IGF2BP1|HEK293	90
chr11	10799848	10800848	LINC00680|k562|ENSG00000110321|EE	chr11	10800761	10800823	HNRNPU|K562	62
chr11	10799848	10800848	LINC00680|k562|ENSG00000110321|EE	chr11	10800252	10800286	YBX3|K562	34
chr11	10799848	10800848	LINC00680|k562|ENSG00000110321|EE	chr11	10800446	10800459	SAFB2|K562	13
chr11	10799848	10800848	LINC00680|k562|ENSG00000110321|EE	chr11	10800149	10800193	U2AF1|HepG2	44
chr11	10799848	10800848	LINC00680|k562|ENSG00000110321|EE	chr11	10799824	10799880	FTO|K562	32
chr11	10799848	10800848	LINC00680|k562|ENSG00000110321|EE	chr11	10800148	10800204	U2AF2|K562	56
chr11	10799848	10800848	LINC00680|k562|ENSG00000110321|EE	chr11	10800747	10800816	ZNF622|K562	69
chr11	10799848	10800848	LINC00680|k562|ENSG00000110321|EE	chr11	10800152	10800170	EFTUD2|K562	18
chr11	10799848	10800848	LINC00680|k562|ENSG00000110321|EE	chr11	10799981	10800026	TAF15|K562	45
chr11	10799848	10800848	LINC00680|k562|ENSG00000110321|EE	chr11	10800153	10800175	ZNF622|K562	22
chr11	10799848	10800848	LINC00680|k562|ENSG00000110321|EE	chr11	10800095	10800146	UPF1|K562	51
chr11	10799848	10800848	LINC00680|k562|ENSG00000110321|EE	chr11	10800231	10800279	TIA1|HepG2	48
chr11	10799848	10800848	LINC00680|k562|ENSG00000110321|EE	chr11	10800133	10800194	GNL3|K562	61
chr11	10799848	10800848	LINC00680|k562|ENSG00000110321|EE	chr11	10800146	10800194	DGCR8|HepG2	48
chr11	10799848	10800848	LINC00680|k562|ENSG00000110321|EE	chr11	10799991	10800014	GEMIN5|K562	23
chr11	10799848	10800848	LINC00680|k562|ENSG00000110321|EE	chr11	10800593	10800623	TAF15|HepG2	30
chr11	10799848	10800848	LINC00680|k562|ENSG00000110321|EE	chr11	10799997	10800008	CPSF6|K562	11
chr11	10799848	10800848	LINC00680|k562|ENSG00000110321|EE	chr11	10800663	10800699	GPKOW|K562	36
chr11	10799848	10800848	LINC00680|k562|ENSG00000110321|EE	chr11	10800117	10800161	METAP2|K562	44
chr11	10799848	10800848	LINC00680|k562|ENSG00000110321|EE	chr11	10800750	10800812	METAP2|K562	62
chr11	10799848	10800848	LINC00680|k562|ENSG00000110321|EE	chr11	10800565	10800586	SRSF9|HepG2	21
chr11	10799848	10800848	LINC00680|k562|ENSG00000110321|EE	chr11	10800123	10800155	SAFB2|K562	32
chr11	10799848	10800848	LINC00680|k562|ENSG00000110321|EE	chr11	10800757	10800799	EIF4G2|K562	42
chr11	10799848	10800848	LINC00680|k562|ENSG00000110321|EE	chr11	10800477	10800573	IGF2BP2|HEK293	96
chr11	10799848	10800848	LINC00680|k562|ENSG00000110321|EE	chr11	10799967	10799994	HNRNPL|HepG2	27
chr11	10799848	10800848	LINC00680|k562|ENSG00000110321|EE	chr11	10800443	10800463	TBRG4|K562	20
chr11	10799848	10800848	LINC00680|k562|ENSG00000110321|EE	chr11	10800448	10800478	TAF15|K562	30
chr11	10799848	10800848	LINC00680|k562|ENSG00000110321|EE	chr11	10800421	10800475	EFTUD2|K562	54
chr11	10799848	10800848	LINC00680|k562|ENSG00000110321|EE	chr11	10800095	10800127	BUD13|K562	32
chr11	10799848	10800848	LINC00680|k562|ENSG00000110321|EE	chr11	10800790	10800806	SND1|K562	16
chr11	10799848	10800848	LINC00680|k562|ENSG00000110321|EE	chr11	10800441	10800471	METAP2|K562	30
chr11	10799848	10800848	LINC00680|k562|ENSG00000110321|EE	chr11	10800818	10800835	U2AF1|K562	17
chr11	10799848	10800848	LINC00680|k562|ENSG00000110321|EE	chr11	10800276	10800331	FXR1|K562	55
chr11	10799848	10800848	LINC00680|k562|ENSG00000110321|EE	chr11	10800158	10800183	RPS5|K562	25
chr11	10799848	10800848	LINC00680|k562|ENSG00000110321|EE	chr11	10800237	10800304	IGF2BP1|K562	67
chr11	10799848	10800848	LINC00680|k562|ENSG00000110321|EE	chr11	10800811	10800837	GPKOW|K562	26
chr11	10799848	10800848	LINC00680|k562|ENSG00000110321|EE	chr11	10800390	10800470	PRPF8|K562	80
chr11	10799848	10800848	LINC00680|k562|ENSG00000110321|EE	chr11	10800083	10800193	TAF15|HEK293	110
chr11	10799848	10800848	LINC00680|k562|ENSG00000110321|EE	chr11	10800327	10800344	AGGF1|HepG2	17
chr11	10799848	10800848	LINC00680|k562|ENSG00000110321|EE	chr11	10800418	10800485	EFTUD2|HepG2	67
chr11	10799848	10800848	LINC00680|k562|ENSG00000110321|EE	chr11	10799985	10800002	HNRNPA1|HepG2	17
chr11	10799848	10800848	LINC00680|k562|ENSG00000110321|EE	chr11	10800202	10800231	UCHL5|HepG2	29
chr11	10799848	10800848	LINC00680|k562|ENSG00000110321|EE	chr11	10800088	10800117	DDX6|K562	29
chr11	10799848	10800848	LINC00680|k562|ENSG00000110321|EE	chr11	10800359	10800406	SF3B4|HepG2	47
chr11	10799848	10800848	LINC00680|k562|ENSG00000110321|EE	chr11	10800334	10800345	YBX3|K562	11
chr11	10799848	10800848	LINC00680|k562|ENSG00000110321|EE	chr11	10800431	10800474	RBM15|HepG2	43
chr11	10799848	10800848	LINC00680|k562|ENSG00000110321|EE	chr11	10800760	10800787	FASTKD2|HepG2	27
chr11	10799848	10800848	LINC00680|k562|ENSG00000110321|EE	chr11	10800441	10800477	HNRNPA1|K562	36
chr11	10799848	10800848	LINC00680|k562|ENSG00000110321|EE	chr11	10800812	10800835	YBX3|K562	23
chr11	10799848	10800848	LINC00680|k562|ENSG00000110321|EE	chr11	10800806	10800838	U2AF2|K562	32
chr11	10799848	10800848	LINC00680|k562|ENSG00000110321|EE	chr11	10800083	10800213	FIP1L1|HEK293	130
chr11	10799848	10800848	LINC00680|k562|ENSG00000110321|EE	chr11	10800083	10800133	FUS|NA	50
chr11	10799848	10800848	LINC00680|k562|ENSG00000110321|EE	chr11	10800119	10800208	FAM120A|K562	89
chr11	10799848	10800848	LINC00680|k562|ENSG00000110321|EE	chr11	10800615	10800636	FXR1|K562	21
chr11	10799848	10800848	LINC00680|k562|ENSG00000110321|EE	chr11	10800491	10800518	CPSF6|K562	27
chr11	10799848	10800848	LINC00680|k562|ENSG00000110321|EE	chr11	10800429	10800577	UCHL5|K562	148
chr11	10799848	10800848	LINC00680|k562|ENSG00000110321|EE	chr11	10800083	10800193	PTBP1PTBP2|HeLa	110
chr11	10799848	10800848	LINC00680|k562|ENSG00000110321|EE	chr11	10800317	10800330	FASTKD2|HepG2	13
chr11	10799848	10800848	LINC00680|k562|ENSG00000110321|EE	chr11	10800743	10800811	EIF3H|HepG2	68
chr11	10799848	10800848	LINC00680|k562|ENSG00000110321|EE	chr11	10800450	10800474	TROVE2|K562	24
chr11	10799848	10800848	LINC00680|k562|ENSG00000110321|EE	chr11	10800113	10800179	DDX24|K562	66
chr11	10799848	10800848	LINC00680|k562|ENSG00000110321|EE	chr11	10800477	10800573	LIN28B|HEK293	96
chr11	10799848	10800848	LINC00680|k562|ENSG00000110321|EE	chr11	10800287	10800337	SRSF9|HepG2	50
chr11	10799848	10800848	LINC00680|k562|ENSG00000110321|EE	chr11	10800709	10800757	PRPF8|HepG2	48
chr11	10799848	10800848	LINC00680|k562|ENSG00000110321|EE	chr11	10800087	10800140	NPM1|K562	53
chr11	10799848	10800848	LINC00680|k562|ENSG00000110321|EE	chr11	10800237	10800252	YBX3|K562	15
chr11	10799848	10800848	LINC00680|k562|ENSG00000110321|EE	chr11	10800723	10800793	CPSF7|HEK293	70
chr11	10799848	10800848	LINC00680|k562|ENSG00000110321|EE	chr11	10800305	10800352	U2AF2|K562	47
chr11	10799848	10800848	LINC00680|k562|ENSG00000110321|EE	chr11	10799982	10800014	PRPF8|HepG2	32
chr11	10799848	10800848	LINC00680|k562|ENSG00000110321|EE	chr11	10799996	10800031	TIA1|HepG2	35
chr11	10799848	10800848	LINC00680|k562|ENSG00000110321|EE	chr11	10800151	10800195	LSM11|HepG2	44
chr11	10799848	10800848	LINC00680|k562|ENSG00000110321|EE	chr11	10800771	10800798	DGCR8|HepG2	27
chr11	10799848	10800848	LINC00680|k562|ENSG00000110321|EE	chr11	10800431	10800459	SRSF9|HepG2	28
chr11	10799848	10800848	LINC00680|k562|ENSG00000110321|EE	chr11	10800433	10800470	U2AF1|HepG2	37
chr11	10799848	10800848	LINC00680|k562|ENSG00000110321|EE	chr11	10800283	10800293	GNL3|K562	10
chr11	10799848	10800848	LINC00680|k562|ENSG00000110321|EE	chr11	10800762	10800795	U2AF1|HepG2	33
chr11	10799848	10800848	LINC00680|k562|ENSG00000110321|EE	chr11	10799981	10800023	EFTUD2|HepG2	42
chr11	10799848	10800848	LINC00680|k562|ENSG00000110321|EE	chr11	10800749	10800803	EIF4G2|K562	54
chr11	10799848	10800848	LINC00680|k562|ENSG00000110321|EE	chr11	10800147	10800199	U2AF2|HepG2	52
chr11	10799848	10800848	LINC00680|k562|ENSG00000110321|EE	chr11	10800162	10800195	SF3B4|K562	33
chr11	10799848	10800848	LINC00680|k562|ENSG00000110321|EE	chr11	10800431	10800469	YBX3|K562	38
chr11	10799848	10800848	LINC00680|k562|ENSG00000110321|EE	chr11	10800477	10800613	CPSF7|HEK293	136
chr11	10799848	10800848	LINC00680|k562|ENSG00000110321|EE	chr11	10800247	10800316	UPF1|K562	69
chr11	10799848	10800848	LINC00680|k562|ENSG00000110321|EE	chr11	10800150	10800176	RBM5|HepG2	26
chr11	10799848	10800848	LINC00680|k562|ENSG00000110321|EE	chr11	10800443	10800479	FASTKD2|HepG2	36
chr11	10799848	10800848	LINC00680|k562|ENSG00000110321|EE	chr11	10800239	10800261	YBX3|K562	22
chr11	10799848	10800848	LINC00680|k562|ENSG00000110321|EE	chr11	10800550	10800623	YWHAG|K562	73
chr11	10799848	10800848	LINC00680|k562|ENSG00000110321|EE	chr11	10800782	10800796	DDX6|K562	14
chr11	10799848	10800848	LINC00680|k562|ENSG00000110321|EE	chr11	10800437	10800464	U2AF2|K562	27
chr11	10799848	10800848	LINC00680|k562|ENSG00000110321|EE	chr11	10800477	10800613	CPSF6|HEK293	136
chr11	10799848	10800848	LINC00680|k562|ENSG00000110321|EE	chr11	10800441	10800463	FXR2|K562	22
chr11	10799848	10800848	LINC00680|k562|ENSG00000110321|EE	chr11	10800504	10800543	KHDRBS1|K562	39
chr11	10799848	10800848	LINC00680|k562|ENSG00000110321|EE	chr11	10800487	10800627	SAFB2|K562	140
chr11	10799848	10800848	LINC00680|k562|ENSG00000110321|EE	chr11	10800803	10800835	IGF2BP3|HepG2	32
chr11	10799848	10800848	LINC00680|k562|ENSG00000110321|EE	chr11	10799820	10799876	PRPF8|K562	28
chr11	10799848	10800848	LINC00680|k562|ENSG00000110321|EE	chr11	10800766	10800799	POLR2G|HepG2	33
chr11	10799848	10800848	LINC00680|k562|ENSG00000110321|EE	chr11	10800155	10800205	AGGF1|K562	50
chr11	10799848	10800848	LINC00680|k562|ENSG00000110321|EE	chr11	10800170	10800203	IGF2BP3|HepG2	33
chr11	10799848	10800848	LINC00680|k562|ENSG00000110321|EE	chr11	10800441	10800479	SF3B4|K562	38
chr11	10799848	10800848	LINC00680|k562|ENSG00000110321|EE	chr11	10800427	10800473	ELAVL1|HEK293	46
chr11	10799848	10800848	LINC00680|k562|ENSG00000110321|EE	chr11	10800284	10800341	PPIG|HepG2	57
chr11	10799848	10800848	LINC00680|k562|ENSG00000110321|EE	chr11	10800453	10800485	POLR2G|HepG2	32
chr11	10799848	10800848	LINC00680|k562|ENSG00000110321|EE	chr11	10800250	10800301	LSM11|HepG2	51
chr11	10799848	10800848	LINC00680|k562|ENSG00000110321|EE	chr11	10799829	10799861	DHX30|K562	13
chr11	10799848	10800848	LINC00680|k562|ENSG00000110321|EE	chr11	10800101	10800137	UCHL5|K562	36
chr11	10799848	10800848	LINC00680|k562|ENSG00000110321|EE	chr11	10800303	10800326	DHX30|HepG2	23
chr11	10799848	10800848	LINC00680|k562|ENSG00000110321|EE	chr11	10800765	10800796	SUB1|HepG2	31
chr11	10799848	10800848	LINC00680|k562|ENSG00000110321|EE	chr11	10799972	10800032	DROSHA|K562	60
chr11	10799848	10800848	LINC00680|k562|ENSG00000110321|EE	chr11	10800754	10800790	UCHL5|HepG2	36
chr11	10799848	10800848	LINC00680|k562|ENSG00000110321|EE	chr11	10800754	10800789	QKI|HepG2	35
chr11	10799848	10800848	LINC00680|k562|ENSG00000110321|EE	chr11	10800083	10800313	CPSF7|HEK293	230
chr11	10799848	10800848	LINC00680|k562|ENSG00000110321|EE	chr11	10800554	10800586	FAM120A|K562	32
chr11	10799848	10800848	LINC00680|k562|ENSG00000110321|EE	chr11	10800083	10800193	FXR2|HEK293	110
chr11	10799848	10800848	LINC00680|k562|ENSG00000110321|EE	chr11	10800303	10800324	SRSF7|HepG2	21
chr11	10799848	10800848	LINC00680|k562|ENSG00000110321|EE	chr11	10800008	10800028	DDX55|HepG2	20
chr11	10799848	10800848	LINC00680|k562|ENSG00000110321|EE	chr11	10800769	10800806	TBRG4|K562	37
chr11	10799848	10800848	LINC00680|k562|ENSG00000110321|EE	chr11	10800110	10800127	DDX6|HepG2	17
chr11	10799848	10800848	LINC00680|k562|ENSG00000110321|EE	chr11	10800797	10800812	YBX3|K562	15
chr11	10799848	10800848	LINC00680|k562|ENSG00000110321|EE	chr11	10800446	10800475	TBRG4|HepG2	29
chr11	10799848	10800848	LINC00680|k562|ENSG00000110321|EE	chr11	10800144	10800204	U2AF1|K562	60
chr11	10799848	10800848	LINC00680|k562|ENSG00000110321|EE	chr11	10800821	10800836	FAM120A|K562	15
chr11	10799848	10800848	LINC00680|k562|ENSG00000110321|EE	chr11	10800089	10800093	LARP4|K562	4
chr11	10799848	10800848	LINC00680|k562|ENSG00000110321|EE	chr11	10800004	10800048	RBM22|HepG2	44
chr11	10799848	10800848	LINC00680|k562|ENSG00000110321|EE	chr11	10800584	10800609	RBM22|HepG2	25
chr11	10799848	10800848	LINC00680|k562|ENSG00000110321|EE	chr11	10800763	10800811	AARS|K562	48
chr11	10799848	10800848	LINC00680|k562|ENSG00000110321|EE	chr11	10799988	10800035	BUD13|K562	47
chr11	10799848	10800848	LINC00680|k562|ENSG00000110321|EE	chr11	10800083	10800193	AGO1|HEK293	110
chr11	10799848	10800848	LINC00680|k562|ENSG00000110321|EE	chr11	10800431	10800468	CPSF6|K562	37
chr11	10799848	10800848	LINC00680|k562|ENSG00000110321|EE	chr11	10799972	10800041	PRPF8|K562	69
chr11	10799848	10800848	LINC00680|k562|ENSG00000110321|EE	chr11	10800484	10800536	TRA2A|HepG2	52
chr11	10799848	10800848	LINC00680|k562|ENSG00000110321|EE	chr11	10800477	10800593	ELAVL1|HEK293	116
chr11	10799848	10800848	LINC00680|k562|ENSG00000110321|EE	chr11	10800236	10800316	IGF2BP2|K562	80
chr11	10799848	10800848	LINC00680|k562|ENSG00000110321|EE	chr11	10800764	10800793	SRSF1|HepG2	29
chr11	10799848	10800848	LINC00680|k562|ENSG00000110321|EE	chr11	10800663	10800690	SF3B4|K562	27
chr11	10799848	10800848	LINC00680|k562|ENSG00000110321|EE	chr11	10800433	10800478	NCBP2|HepG2	45
chr11	10799848	10800848	LINC00680|k562|ENSG00000110321|EE	chr11	10800441	10800453	IGF2BP3|HepG2	12
chr11	10799848	10800848	LINC00680|k562|ENSG00000110321|EE	chr11	10800299	10800334	TARDBP|K562	35
chr11	10799848	10800848	LINC00680|k562|ENSG00000110321|EE	chr11	10800121	10800204	U2AF2|HepG2	83
chr11	10799848	10800848	LINC00680|k562|ENSG00000110321|EE	chr11	10800753	10800799	SRSF7|K562	46
chr11	10799848	10800848	LINC00680|k562|ENSG00000110321|EE	chr11	10800754	10800814	YBX3|K562	60
chr11	10799848	10800848	LINC00680|k562|ENSG00000110321|EE	chr11	10800816	10800833	GRWD1|HepG2	17
chr11	10799848	10800848	LINC00680|k562|ENSG00000110321|EE	chr11	10800723	10800813	FXR2|HEK293	90
chr11	10799848	10800848	LINC00680|k562|ENSG00000110321|EE	chr11	10800812	10800836	METAP2|K562	24
chr11	10799848	10800848	LINC00680|k562|ENSG00000110321|EE	chr11	10800384	10800421	EFTUD2|K562	37
chr11	10799848	10800848	LINC00680|k562|ENSG00000110321|EE	chr11	10800550	10800602	TAF15|HepG2	52
chr11	10799848	10800848	LINC00680|k562|ENSG00000110321|EE	chr11	10800435	10800481	FASTKD2|HepG2	46
chr11	10799848	10800848	LINC00680|k562|ENSG00000110321|EE	chr11	10799978	10800023	HNRNPL|K562	45
chr11	10799848	10800848	LINC00680|k562|ENSG00000110321|EE	chr11	10800745	10800803	HLTF|K562	58
chr11	10799848	10800848	LINC00680|k562|ENSG00000110321|EE	chr11	10800005	10800040	NOLC1|K562	35
chr11	10799848	10800848	LINC00680|k562|ENSG00000110321|EE	chr11	10800762	10800791	SAFB2|K562	29
chr11	10799848	10800848	LINC00680|k562|ENSG00000110321|EE	chr11	10800768	10800796	FXR1|K562	28
chr11	10799848	10800848	LINC00680|k562|ENSG00000110321|EE	chr11	10800723	10800753	DGCR8|HEK293T	30
chr11	10799848	10800848	LINC00680|k562|ENSG00000110321|EE	chr11	10800790	10800815	RBM27|K562	25
chr11	10799848	10800848	LINC00680|k562|ENSG00000110321|EE	chr11	10800173	10800188	FMR1|K562	15
chr11	10799848	10800848	LINC00680|k562|ENSG00000110321|EE	chr11	10800808	10800838	U2AF2|K562	30
chr11	10799848	10800848	LINC00680|k562|ENSG00000110321|EE	chr11	10800492	10800581	HNRNPA1|HepG2	89
chr11	10799848	10800848	LINC00680|k562|ENSG00000110321|EE	chr11	10800315	10800334	YBX3|K562	19
chr11	10799848	10800848	LINC00680|k562|ENSG00000110321|EE	chr11	10800477	10800553	ELAVL1|HEK293	76
chr11	10799848	10800848	LINC00680|k562|ENSG00000110321|EE	chr11	10800609	10800661	PRPF8|K562	52
chr11	10799848	10800848	LINC00680|k562|ENSG00000110321|EE	chr11	10800820	10800832	FASTKD2|HepG2	12
chr11	10799848	10800848	LINC00680|k562|ENSG00000110321|EE	chr11	10800228	10800269	IGF2BP2|K562	41
chr11	10799848	10800848	LINC00680|k562|ENSG00000110321|EE	chr11	10799846	10799882	U2AF1|K562	34
chr11	10799848	10800848	LINC00680|k562|ENSG00000110321|EE	chr11	10800336	10800384	SF3B1|K562	48
chr11	10799848	10800848	LINC00680|k562|ENSG00000110321|EE	chr11	10800436	10800458	SRSF7|HepG2	22
chr11	10799848	10800848	LINC00680|k562|ENSG00000110321|EE	chr11	10800723	10800813	AGO1|HEK293	90
chr11	10799848	10800848	LINC00680|k562|ENSG00000110321|EE	chr11	10800289	10800344	GRWD1|HepG2	55
chr11	10799848	10800848	LINC00680|k562|ENSG00000110321|EE	chr11	10800822	10800833	IGF2BP1|K562	11
chr11	10799848	10800848	LINC00680|k562|ENSG00000110321|EE	chr11	10800305	10800320	FXR2|K562	15
chr11	10799848	10800848	LINC00680|k562|ENSG00000110321|EE	chr11	10800723	10800773	RTCB|HEK293	50
chr11	10799848	10800848	LINC00680|k562|ENSG00000110321|EE	chr11	10800025	10800035	U2AF1|K562	10
chr11	10799848	10800848	LINC00680|k562|ENSG00000110321|EE	chr11	10800779	10800825	RBM27|K562	46
chr11	10799848	10800848	LINC00680|k562|ENSG00000110321|EE	chr11	10800560	10800627	CPSF6|K562	67
chr11	10799848	10800848	LINC00680|k562|ENSG00000110321|EE	chr11	10800791	10800801	AKAP8L|K562	10
chr11	10799848	10800848	LINC00680|k562|ENSG00000110321|EE	chr11	10799995	10800038	TIA1|K562	43
chr11	10799848	10800848	LINC00680|k562|ENSG00000110321|EE	chr11	10800172	10800182	ZRANB2|K562	10
chr11	10799848	10800848	LINC00680|k562|ENSG00000110321|EE	chr11	10800491	10800550	SRSF7|K562	59
chr11	10799848	10800848	LINC00680|k562|ENSG00000110321|EE	chr11	10800000	10800021	DDX6|K562	21
chr11	10799848	10800848	LINC00680|k562|ENSG00000110321|EE	chr11	10800262	10800342	UCHL5|K562	80
chr11	10799848	10800848	LINC00680|k562|ENSG00000110321|EE	chr11	10800439	10800475	AARS|K562	36
chr11	10799848	10800848	LINC00680|k562|ENSG00000110321|EE	chr11	10800013	10800034	DDX55|K562	21
chr11	10799848	10800848	LINC00680|k562|ENSG00000110321|EE	chr11	10799998	10800035	CSTF2|HepG2	37
chr11	10799848	10800848	LINC00680|k562|ENSG00000110321|EE	chr11	10799999	10800021	U2AF2|HepG2	22
chr11	10799848	10800848	LINC00680|k562|ENSG00000110321|EE	chr11	10800286	10800319	PPIL4|K562	33
chr11	10799848	10800848	LINC00680|k562|ENSG00000110321|EE	chr11	10800372	10800397	RBM22|K562	25
chr11	10799848	10800848	LINC00680|k562|ENSG00000110321|EE	chr11	10800083	10800293	PTBP1PTBP2|HeLa	210
chr11	10799848	10800848	LINC00680|k562|ENSG00000110321|EE	chr11	10800373	10800398	RBM22|K562	25
chr11	10799848	10800848	LINC00680|k562|ENSG00000110321|EE	chr11	10800431	10800487	SAFB2|K562	56
chr11	10799848	10800848	LINC00680|k562|ENSG00000110321|EE	chr11	10800824	10800836	DDX6|HepG2	12
chr11	10799848	10800848	LINC00680|k562|ENSG00000110321|EE	chr11	10799981	10800031	GPKOW|K562	50
chr11	10799848	10800848	LINC00680|k562|ENSG00000110321|EE	chr11	10800559	10800601	DGCR8|HepG2	42
chr11	10799848	10800848	LINC00680|k562|ENSG00000110321|EE	chr11	10800310	10800319	XRCC6|K562	9
chr11	10799848	10800848	LINC00680|k562|ENSG00000110321|EE	chr11	10800443	10800481	TAF15|HepG2	38
chr11	10799848	10800848	LINC00680|k562|ENSG00000110321|EE	chr11	10799976	10800010	HNRNPUL1|HepG2	34
chr11	10799848	10800848	LINC00680|k562|ENSG00000110321|EE	chr11	10800477	10800553	CPSF6|HEK293	76
chr11	10799848	10800848	LINC00680|k562|ENSG00000110321|EE	chr11	10800477	10800533	FMR1|HEK293	56
chr11	10799848	10800848	LINC00680|k562|ENSG00000110321|EE	chr11	10800241	10800333	GRWD1|HepG2	92
chr11	10799848	10800848	LINC00680|k562|ENSG00000110321|EE	chr11	10800151	10800208	FASTKD2|HepG2	57
chr11	10799848	10800848	LINC00680|k562|ENSG00000110321|EE	chr11	10800511	10800546	DDX6|K562	35
chr11	10799848	10800848	LINC00680|k562|ENSG00000110321|EE	chr11	10800755	10800785	TBRG4|K562	30
chr11	10799848	10800848	LINC00680|k562|ENSG00000110321|EE	chr11	10800441	10800469	SLTM|K562	28
chr11	10799848	10800848	LINC00680|k562|ENSG00000110321|EE	chr11	10800813	10800835	FXR2|K562	22
chr11	10799848	10800848	LINC00680|k562|ENSG00000110321|EE	chr11	10799979	10800026	RBFOX2|K562	47
chr11	10799848	10800848	LINC00680|k562|ENSG00000110321|EE	chr11	10800083	10800253	FMR1|HEK293	170
chr11	10799848	10800848	LINC00680|k562|ENSG00000110321|EE	chr11	10800513	10800550	GNL3|K562	37
chr11	10799848	10800848	LINC00680|k562|ENSG00000110321|EE	chr11	10800747	10800819	XRN2|K562	72
chr11	10799848	10800848	LINC00680|k562|ENSG00000110321|EE	chr11	10800018	10800023	HNRNPL|K562	5
chr11	10799848	10800848	LINC00680|k562|ENSG00000110321|EE	chr11	10800658	10800697	RBM22|K562	39
chr11	10799848	10800848	LINC00680|k562|ENSG00000110321|EE	chr11	10799978	10800047	CDC40|HepG2	69
chr11	10799848	10800848	LINC00680|k562|ENSG00000110321|EE	chr11	10800122	10800171	EIF4G1|K562	49
chr11	10799848	10800848	LINC00680|k562|ENSG00000110321|EE	chr11	10800148	10800185	DHX30|HepG2	37
chr11	10799848	10800848	LINC00680|k562|ENSG00000110321|EE	chr11	10800511	10800524	YBX3|K562	13
chr11	10799848	10800848	LINC00680|k562|ENSG00000110321|EE	chr11	10800169	10800176	TIA1|HepG2	7
chr11	10799848	10800848	LINC00680|k562|ENSG00000110321|EE	chr11	10800083	10800193	FXR1|HEK293	110
chr11	10799848	10800848	LINC00680|k562|ENSG00000110321|EE	chr11	10800433	10800476	GRWD1|HepG2	43
chr11	10799848	10800848	LINC00680|k562|ENSG00000110321|EE	chr11	10800429	10800470	DDX42|K562	41
chr11	10799848	10800848	LINC00680|k562|ENSG00000110321|EE	chr11	10800432	10800487	BUD13|K562	55
chr11	10799848	10800848	LINC00680|k562|ENSG00000110321|EE	chr11	10800477	10800573	YTHDF2|HeLa	96
chr11	10799848	10800848	LINC00680|k562|ENSG00000110321|EE	chr11	10800152	10800191	HNRNPUL1|HepG2	39
chr11	10799848	10800848	LINC00680|k562|ENSG00000110321|EE	chr11	10800792	10800829	SFPQ|HepG2	37
chr11	10799848	10800848	LINC00680|k562|ENSG00000110321|EE	chr11	10800432	10800571	SRSF7|K562	139
chr11	10799848	10800848	LINC00680|k562|ENSG00000110321|EE	chr11	10799977	10800039	TIA1|K562	62
chr11	10799848	10800848	LINC00680|k562|ENSG00000110321|EE	chr11	10800764	10800803	IGF2BP3|HepG2	39
chr11	10799848	10800848	LINC00680|k562|ENSG00000110321|EE	chr11	10800767	10800797	MTPAP|K562	30
chr11	10799848	10800848	LINC00680|k562|ENSG00000110321|EE	chr11	10800339	10800348	YBX3|K562	9
chr11	10799848	10800848	LINC00680|k562|ENSG00000110321|EE	chr11	10800118	10800157	TRA2A|K562	39
chr11	10799848	10800848	LINC00680|k562|ENSG00000110321|EE	chr11	10800083	10800253	CPSF7|HEK293	170
chr11	10799848	10800848	LINC00680|k562|ENSG00000110321|EE	chr11	10800206	10800237	YBX3|K562	31
chr11	10799848	10800848	LINC00680|k562|ENSG00000110321|EE	chr11	10800448	10800476	LIN28B|HepG2	28
chr11	10799848	10800848	LINC00680|k562|ENSG00000110321|EE	chr11	10800450	10800474	YBX3|K562	24
chr11	10799848	10800848	LINC00680|k562|ENSG00000110321|EE	chr11	10800151	10800181	ZNF622|K562	30
chr11	10799848	10800848	LINC00680|k562|ENSG00000110321|EE	chr11	10800538	10800578	QKI|K562	40
chr11	10799848	10800848	LINC00680|k562|ENSG00000110321|EE	chr11	10800083	10800233	CPSF6|HEK293	150
chr11	10799848	10800848	LINC00680|k562|ENSG00000110321|EE	chr11	10799862	10799876	CSTF2|HepG2	14
chr11	10799848	10800848	LINC00680|k562|ENSG00000110321|EE	chr11	10800507	10800547	FAM120A|K562	40
chr11	10799848	10800848	LINC00680|k562|ENSG00000110321|EE	chr11	10800485	10800592	UCHL5|K562	107
chr11	10799848	10800848	LINC00680|k562|ENSG00000110321|EE	chr11	10800758	10800779	KHDRBS1|K562	21
chr11	10799848	10800848	LINC00680|k562|ENSG00000110321|EE	chr11	10800436	10800485	FXR1|K562	49
chr11	10799848	10800848	LINC00680|k562|ENSG00000110321|EE	chr11	10800430	10800477	IGF2BP2|K562	47
chr11	10799848	10800848	LINC00680|k562|ENSG00000110321|EE	chr11	10800441	10800463	DDX42|K562	22
chr11	10799848	10800848	LINC00680|k562|ENSG00000110321|EE	chr11	10800286	10800311	YBX3|K562	25
chr11	10799848	10800848	LINC00680|k562|ENSG00000110321|EE	chr11	10800307	10800359	EFTUD2|K562	52
chr11	10799848	10800848	LINC00680|k562|ENSG00000110321|EE	chr11	10800000	10800044	AGGF1|K562	44
chr11	10799848	10800848	LINC00680|k562|ENSG00000110321|EE	chr11	10800445	10800470	GEMIN5|K562	25
chr11	10799848	10800848	LINC00680|k562|ENSG00000110321|EE	chr11	10800456	10800469	AKAP8L|K562	13
chr11	10799848	10800848	LINC00680|k562|ENSG00000110321|EE	chr11	10800148	10800195	RBFOX2|K562	47
chr11	10799848	10800848	LINC00680|k562|ENSG00000110321|EE	chr11	10800273	10800349	U2AF2|HepG2	76
chr11	10799848	10800848	LINC00680|k562|ENSG00000110321|EE	chr11	10800013	10800043	AKAP8L|K562	30
chr11	10799848	10800848	LINC00680|k562|ENSG00000110321|EE	chr11	10800499	10800537	GRWD1|HepG2	38
chr11	10799848	10800848	LINC00680|k562|ENSG00000110321|EE	chr11	10800289	10800338	TARDBP|K562	49
chr11	10799848	10800848	LINC00680|k562|ENSG00000110321|EE	chr11	10800437	10800480	RBFOX2|K562	43
chr11	10799848	10800848	LINC00680|k562|ENSG00000110321|EE	chr11	10800825	10800836	SLTM|K562	11
chr11	10799848	10800848	LINC00680|k562|ENSG00000110321|EE	chr11	10800308	10800332	FASTKD2|HepG2	24
chr11	10799848	10800848	LINC00680|k562|ENSG00000110321|EE	chr11	10800434	10800480	RBM15|K562	46
chr11	10799848	10800848	LINC00680|k562|ENSG00000110321|EE	chr11	10799997	10800038	AGGF1|HepG2	41
chr11	10799848	10800848	LINC00680|k562|ENSG00000110321|EE	chr11	10800767	10800814	RBM15|K562	47
chr11	10799848	10800848	LINC00680|k562|ENSG00000110321|EE	chr11	10800773	10800802	PPIL4|K562	29
chr11	10799848	10800848	LINC00680|k562|ENSG00000110321|EE	chr11	10800588	10800627	DDX24|K562	39
chr11	10799848	10800848	LINC00680|k562|ENSG00000110321|EE	chr11	10800456	10800490	DHX30|K562	34
chr11	10799848	10800848	LINC00680|k562|ENSG00000110321|EE	chr11	10800436	10800466	UCHL5|HepG2	30
chr11	10799848	10800848	LINC00680|k562|ENSG00000110321|EE	chr11	10800297	10800346	UCHL5|HepG2	49
chr11	10799848	10800848	LINC00680|k562|ENSG00000110321|EE	chr11	10800298	10800331	SND1|HepG2	33
chr11	10799848	10800848	LINC00680|k562|ENSG00000110321|EE	chr11	10799846	10799869	TIA1|K562	21
chr11	10799848	10800848	LINC00680|k562|ENSG00000110321|EE	chr11	10800163	10800195	IGF2BP2|K562	32
chr11	10799848	10800848	LINC00680|k562|ENSG00000110321|EE	chr11	10800281	10800343	EIF3D|HepG2	62
chr11	10799848	10800848	LINC00680|k562|ENSG00000110321|EE	chr11	10800476	10800544	GRWD1|HepG2	68
chr11	10799848	10800848	LINC00680|k562|ENSG00000110321|EE	chr11	10800098	10800125	RBM15|K562	27
chr11	10799848	10800848	LINC00680|k562|ENSG00000110321|EE	chr11	10800813	10800835	SRSF1|HepG2	22
chr11	10799848	10800848	LINC00680|k562|ENSG00000110321|EE	chr11	10800312	10800339	RPS3|HepG2	27
chr11	10799848	10800848	LINC00680|k562|ENSG00000110321|EE	chr11	10800823	10800830	XRN2|K562	7
chr11	10799848	10800848	LINC00680|k562|ENSG00000110321|EE	chr11	10799858	10799885	RPS11|K562	27
chr11	10799848	10800848	LINC00680|k562|ENSG00000110321|EE	chr11	10800429	10800447	ZNF622|K562	18
chr11	10799848	10800848	LINC00680|k562|ENSG00000110321|EE	chr11	10800294	10800306	YBX3|K562	12
chr11	10799848	10800848	LINC00680|k562|ENSG00000110321|EE	chr11	10800750	10800789	RBM22|K562	39
chr11	10799848	10800848	LINC00680|k562|ENSG00000110321|EE	chr11	10799815	10799897	U2AF2|K562	49
chr11	10799848	10800848	LINC00680|k562|ENSG00000110321|EE	chr11	10800137	10800175	CDC40|HepG2	38
chr11	10799848	10800848	LINC00680|k562|ENSG00000110321|EE	chr11	10800431	10800441	SLTM|K562	10
chr11	10799848	10800848	LINC00680|k562|ENSG00000110321|EE	chr11	10800335	10800348	IGF2BP2|K562	13
chr11	10799848	10800848	LINC00680|k562|ENSG00000110321|EE	chr11	10800504	10800533	BUD13|K562	29
chr11	10799848	10800848	LINC00680|k562|ENSG00000110321|EE	chr11	10800799	10800836	IGF2BP1|HepG2	37
chr11	10799848	10800848	LINC00680|k562|ENSG00000110321|EE	chr11	10800297	10800345	PPIG|HepG2	48
chr11	10799848	10800848	LINC00680|k562|ENSG00000110321|EE	chr11	10800150	10800167	PRPF8|K562	17
chr11	10799848	10800848	LINC00680|k562|ENSG00000110321|EE	chr11	10800818	10800827	LSM11|K562	9
chr11	10799848	10800848	LINC00680|k562|ENSG00000110321|EE	chr11	10800305	10800382	KHSRP|K562	77
chr11	10799848	10800848	LINC00680|k562|ENSG00000110321|EE	chr11	10800201	10800229	TIA1|HepG2	28
chr11	10799848	10800848	LINC00680|k562|ENSG00000110321|EE	chr11	10800278	10800329	TBRG4|HepG2	51
chr11	10799848	10800848	LINC00680|k562|ENSG00000110321|EE	chr11	10799987	10800022	UCHL5|K562	35
chr11	10799848	10800848	LINC00680|k562|ENSG00000110321|EE	chr11	10800311	10800339	YBX3|K562	28
chr11	10799848	10800848	LINC00680|k562|ENSG00000110321|EE	chr11	10800757	10800782	XRN2|HepG2	25
chr11	10799848	10800848	LINC00680|k562|ENSG00000110321|EE	chr11	10800758	10800809	KHDRBS1|K562	51
chr11	10799848	10800848	LINC00680|k562|ENSG00000110321|EE	chr11	10799853	10799897	TIA1|HepG2	44
chr11	10799848	10800848	LINC00680|k562|ENSG00000110321|EE	chr11	10800814	10800835	YBX3|K562	21
chr11	10799848	10800848	LINC00680|k562|ENSG00000110321|EE	chr11	10800301	10800345	U2AF2|K562	44
chr11	10799848	10800848	LINC00680|k562|ENSG00000110321|EE	chr11	10800441	10800474	IGF2BP1|K562	33
chr11	10799848	10800848	LINC00680|k562|ENSG00000110321|EE	chr11	10800141	10800190	TAF15|K562	49
chr11	10799848	10800848	LINC00680|k562|ENSG00000110321|EE	chr11	10800626	10800690	EFTUD2|HepG2	64
chr11	10799848	10800848	LINC00680|k562|ENSG00000110321|EE	chr11	10800432	10800480	EFTUD2|HepG2	48
chr11	10799848	10800848	LINC00680|k562|ENSG00000110321|EE	chr11	10800436	10800479	MTPAP|K562	43
chr11	10799848	10800848	LINC00680|k562|ENSG00000110321|EE	chr11	10800731	10800733	YBX3|K562	2
chr11	10799848	10800848	LINC00680|k562|ENSG00000110321|EE	chr11	10800083	10800133	DGCR8|HEK293T	50
chr11	10799848	10800848	LINC00680|k562|ENSG00000110321|EE	chr11	10800440	10800473	IGF2BP1|K562	33
chr11	10799848	10800848	LINC00680|k562|ENSG00000110321|EE	chr11	10799968	10800043	EFTUD2|K562	75
chr11	10799848	10800848	LINC00680|k562|ENSG00000110321|EE	chr11	10800779	10800794	DDX6|HepG2	15
chr11	10799848	10800848	LINC00680|k562|ENSG00000110321|EE	chr11	10800181	10800192	FUBP3|HepG2	11
chr11	10799848	10800848	LINC00680|k562|ENSG00000110321|EE	chr11	10800547	10800571	EIF3D|HepG2	24
chr11	10799848	10800848	LINC00680|k562|ENSG00000110321|EE	chr11	10800155	10800191	NCBP2|K562	36
chr11	10799848	10800848	LINC00680|k562|ENSG00000110321|EE	chr11	10800083	10800193	FUS|HEK293	110
chr11	10799848	10800848	LINC00680|k562|ENSG00000110321|EE	chr11	10799995	10800040	RBFOX2|K562	45
chr11	10799848	10800848	LINC00680|k562|ENSG00000110321|EE	chr11	10800428	10800461	RBM5|HepG2	33
chr11	10799848	10800848	LINC00680|k562|ENSG00000110321|EE	chr11	10800340	10800349	METAP2|K562	9
chr11	10799848	10800848	LINC00680|k562|ENSG00000110321|EE	chr11	10800301	10800350	SRSF1|K562	49
chr11	10799848	10800848	LINC00680|k562|ENSG00000110321|EE	chr11	10800274	10800305	EIF3D|HepG2	31
chr11	10799848	10800848	LINC00680|k562|ENSG00000110321|EE	chr11	10800154	10800190	UCHL5|K562	36
chr11	10799848	10800848	LINC00680|k562|ENSG00000110321|EE	chr11	10800579	10800622	LSM11|HepG2	43
chr11	10799848	10800848	LINC00680|k562|ENSG00000110321|EE	chr11	10800430	10800470	SF3B1|K562	40
chr11	10799848	10800848	LINC00680|k562|ENSG00000110321|EE	chr11	10800661	10800697	PRPF8|K562	36
chr11	10799848	10800848	LINC00680|k562|ENSG00000110321|EE	chr11	10800742	10800800	SAFB2|K562	58
chr11	10799848	10800848	LINC00680|k562|ENSG00000110321|EE	chr11	10800225	10800277	FASTKD2|HepG2	52
chr11	10799848	10800848	LINC00680|k562|ENSG00000110321|EE	chr11	10800574	10800619	GRSF1|HepG2	45
chr11	10799848	10800848	LINC00680|k562|ENSG00000110321|EE	chr11	10800763	10800784	DDX24|K562	21
chr11	10799848	10800848	LINC00680|k562|ENSG00000110321|EE	chr11	10800009	10800034	MTPAP|K562	25
chr11	10799848	10800848	LINC00680|k562|ENSG00000110321|EE	chr11	10800124	10800179	FUS|K562	55
chr11	10799848	10800848	LINC00680|k562|ENSG00000110321|EE	chr11	10800769	10800798	LSM11|HepG2	29
chr11	10799848	10800848	LINC00680|k562|ENSG00000110321|EE	chr11	10800746	10800800	BUD13|HepG2	54
chr11	10799848	10800848	LINC00680|k562|ENSG00000110321|EE	chr11	10800447	10800494	NOLC1|K562	47
chr11	10799848	10800848	LINC00680|k562|ENSG00000110321|EE	chr11	10800011	10800050	RBM22|K562	39
chr11	10799848	10800848	LINC00680|k562|ENSG00000110321|EE	chr11	10799990	10800025	GPKOW|K562	35
chr11	10799848	10800848	LINC00680|k562|ENSG00000110321|EE	chr11	10800749	10800783	HNRNPUL1|HepG2	34
chr11	10799848	10800848	LINC00680|k562|ENSG00000110321|EE	chr11	10800442	10800453	U2AF1|HepG2	11
chr11	10799848	10800848	LINC00680|k562|ENSG00000110321|EE	chr11	10800105	10800184	TROVE2|HepG2	79
chr11	10799848	10800848	LINC00680|k562|ENSG00000110321|EE	chr11	10800163	10800164	RBM15|K562	1
chr11	10799848	10800848	LINC00680|k562|ENSG00000110321|EE	chr11	10800137	10800189	UCHL5|K562	52
chr11	10799848	10800848	LINC00680|k562|ENSG00000110321|EE	chr11	10800438	10800473	SLTM|K562	35
chr11	10799848	10800848	LINC00680|k562|ENSG00000110321|EE	chr11	10800777	10800825	QKI|K562	48
chr11	10799848	10800848	LINC00680|k562|ENSG00000110321|EE	chr11	10800771	10800787	RBM15|HepG2	16
chr11	10799848	10800848	LINC00680|k562|ENSG00000110321|EE	chr11	10800431	10800442	IGF2BP1|HepG2	11
chr11	10799848	10800848	LINC00680|k562|ENSG00000110321|EE	chr11	10800506	10800535	AGGF1|HepG2	29
chr11	10799848	10800848	LINC00680|k562|ENSG00000110321|EE	chr11	10800581	10800601	UPF1|K562	20
chr11	10799848	10800848	LINC00680|k562|ENSG00000110321|EE	chr11	10800001	10800018	CPSF6|K562	17
chr11	10799848	10800848	LINC00680|k562|ENSG00000110321|EE	chr11	10800434	10800481	BUD13|K562	47
chr11	10799848	10800848	LINC00680|k562|ENSG00000110321|EE	chr11	10800769	10800809	RBM15|K562	40
chr11	10799848	10800848	LINC00680|k562|ENSG00000110321|EE	chr11	10800435	10800461	EIF3D|HepG2	26
chr11	10799848	10800848	LINC00680|k562|ENSG00000110321|EE	chr11	10800099	10800121	IGF2BP1|K562	22
chr11	10799848	10800848	LINC00680|k562|ENSG00000110321|EE	chr11	10800477	10800573	FMR1|HEK293	96
chr11	10799848	10800848	LINC00680|k562|ENSG00000110321|EE	chr11	10800438	10800477	TAF15|K562	39
chr11	10799848	10800848	LINC00680|k562|ENSG00000110321|EE	chr11	10800609	10800618	SF3B1|K562	9
chr11	10799848	10800848	LINC00680|k562|ENSG00000110321|EE	chr11	10800433	10800484	CSTF2|HepG2	51
chr11	10799848	10800848	LINC00680|k562|ENSG00000110321|EE	chr11	10800485	10800533	CPSF6|K562	48
chr11	10799848	10800848	LINC00680|k562|ENSG00000110321|EE	chr11	10800601	10800614	ZNF622|K562	13
chr11	10799848	10800848	LINC00680|k562|ENSG00000110321|EE	chr11	10800431	10800471	IGF2BP3|HepG2	40
chr11	10799848	10800848	LINC00680|k562|ENSG00000110321|EE	chr11	10800146	10800222	UPF1|K562	76
chr11	10799848	10800848	LINC00680|k562|ENSG00000110321|EE	chr11	10799981	10800043	TAF15|K562	62
chr11	10799848	10800848	LINC00680|k562|ENSG00000110321|EE	chr11	10800239	10800267	METAP2|K562	28
chr11	10799848	10800848	LINC00680|k562|ENSG00000110321|EE	chr11	10800161	10800182	FASTKD2|HepG2	21
chr11	10799848	10800848	LINC00680|k562|ENSG00000110321|EE	chr11	10800110	10800198	KHDRBS1|K562	88
chr11	10799848	10800848	LINC00680|k562|ENSG00000110321|EE	chr11	10800006	10800018	DDX24|K562	12
chr11	10799848	10800848	LINC00680|k562|ENSG00000110321|EE	chr11	10800160	10800163	ZRANB2|K562	3
chr11	10799848	10800848	LINC00680|k562|ENSG00000110321|EE	chr11	10800157	10800202	EIF3H|HepG2	45
chr11	10799848	10800848	LINC00680|k562|ENSG00000110321|EE	chr11	10800586	10800613	YBX3|K562	27
chr11	10799848	10800848	LINC00680|k562|ENSG00000110321|EE	chr11	10800739	10800772	GPKOW|K562	33
chr11	10799848	10800848	LINC00680|k562|ENSG00000110321|EE	chr11	10800759	10800816	GRWD1|HepG2	57
chr11	10799848	10800848	LINC00680|k562|ENSG00000110321|EE	chr11	10800295	10800341	UCHL5|HepG2	46
chr11	10799848	10800848	LINC00680|k562|ENSG00000110321|EE	chr11	10800314	10800339	TAF15|K562	25
chr11	10799848	10800848	LINC00680|k562|ENSG00000110321|EE	chr11	10800823	10800836	FXR2|K562	13
chr11	10799848	10800848	LINC00680|k562|ENSG00000110321|EE	chr11	10800325	10800340	ZRANB2|K562	15
chr11	10799848	10800848	LINC00680|k562|ENSG00000110321|EE	chr11	10800539	10800568	RPS5|HepG2	29
chr11	10799848	10800848	LINC00680|k562|ENSG00000110321|EE	chr11	10800559	10800582	IGF2BP2|K562	23
chr11	10799848	10800848	LINC00680|k562|ENSG00000110321|EE	chr11	10800422	10800488	ZNF622|K562	66
chr11	10799848	10800848	LINC00680|k562|ENSG00000110321|EE	chr11	10800138	10800203	U2AF2|K562	65
chr11	10799848	10800848	LINC00680|k562|ENSG00000110321|EE	chr11	10800023	10800039	POLR2G|HepG2	16
chr11	10799848	10800848	LINC00680|k562|ENSG00000110321|EE	chr11	10800105	10800151	AGGF1|HepG2	46
chr11	10799848	10800848	LINC00680|k562|ENSG00000110321|EE	chr11	10800009	10800041	PPIL4|K562	32
chr11	10799848	10800848	LINC00680|k562|ENSG00000110321|EE	chr11	10800167	10800188	TIA1|K562	21
chr11	10799848	10800848	LINC00680|k562|ENSG00000110321|EE	chr11	10800432	10800476	XRCC6|K562	44
chr11	10799848	10800848	LINC00680|k562|ENSG00000110321|EE	chr11	10800517	10800531	SUB1|HepG2	14
chr11	10799848	10800848	LINC00680|k562|ENSG00000110321|EE	chr11	10800830	10800836	DDX42|K562	6
chr11	10799848	10800848	LINC00680|k562|ENSG00000110321|EE	chr11	10800477	10800513	FUS|NA	36
chr11	10799848	10800848	LINC00680|k562|ENSG00000110321|EE	chr11	10800437	10800446	TBRG4|HepG2	9
chr11	10799848	10800848	LINC00680|k562|ENSG00000110321|EE	chr11	10800489	10800580	FXR1|K562	91
chr11	10799848	10800848	LINC00680|k562|ENSG00000110321|EE	chr11	10799852	10799869	RBM5|HepG2	17
chr11	10799848	10800848	LINC00680|k562|ENSG00000110321|EE	chr11	10799982	10800027	SF3B1|K562	45
chr11	10799848	10800848	LINC00680|k562|ENSG00000110321|EE	chr11	10800441	10800455	RBM5|HepG2	14
chr11	10799848	10800848	LINC00680|k562|ENSG00000110321|EE	chr11	10800294	10800370	EFTUD2|HepG2	76
chr11	10799848	10800848	LINC00680|k562|ENSG00000110321|EE	chr11	10800287	10800337	IGF2BP3|HepG2	50
chr11	10799848	10800848	LINC00680|k562|ENSG00000110321|EE	chr11	10800109	10800117	DGCR8|HepG2	8
chr11	10799848	10800848	LINC00680|k562|ENSG00000110321|EE	chr11	10800165	10800187	GTF2F1|HepG2	22
chr11	10799848	10800848	LINC00680|k562|ENSG00000110321|EE	chr11	10800817	10800830	HNRNPU|K562	13
chr11	10799848	10800848	LINC00680|k562|ENSG00000110321|EE	chr11	10800187	10800214	DDX42|K562	27
chr11	10799848	10800848	LINC00680|k562|ENSG00000110321|EE	chr11	10800000	10800042	LARP4|K562	42
chr11	10799848	10800848	LINC00680|k562|ENSG00000110321|EE	chr11	10800746	10800807	IGF2BP1|HepG2	61
chr11	10799848	10800848	LINC00680|k562|ENSG00000110321|EE	chr11	10800521	10800551	AKAP8L|K562	30
chr11	10799848	10800848	LINC00680|k562|ENSG00000110321|EE	chr11	10800767	10800779	FXR2|K562	12
chr11	10799848	10800848	LINC00680|k562|ENSG00000110321|EE	chr11	10800731	10800788	PRPF8|HepG2	57
chr11	10799848	10800848	LINC00680|k562|ENSG00000110321|EE	chr11	10800448	10800490	AGGF1|HepG2	42
chr11	10799848	10800848	LINC00680|k562|ENSG00000110321|EE	chr11	10800477	10800573	CSTF2|HeLa	96
chr11	10799848	10800848	LINC00680|k562|ENSG00000110321|EE	chr11	10800583	10800616	AGGF1|K562	33
chr11	10799848	10800848	LINC00680|k562|ENSG00000110321|EE	chr11	10800575	10800644	SAFB2|K562	69
chr11	10799848	10800848	LINC00680|k562|ENSG00000110321|EE	chr11	10800294	10800330	SRSF1|HepG2	36
chr11	10799848	10800848	LINC00680|k562|ENSG00000110321|EE	chr11	10800773	10800797	PPIL4|K562	24
chr11	10799848	10800848	LINC00680|k562|ENSG00000110321|EE	chr11	10799991	10800023	HNRNPA1|HepG2	32
chr11	10799848	10800848	LINC00680|k562|ENSG00000110321|EE	chr11	10800754	10800807	IGF2BP1|K562	53
chr11	10799848	10800848	LINC00680|k562|ENSG00000110321|EE	chr11	10800171	10800260	DGCR8|K562	89
chr11	10799848	10800848	LINC00680|k562|ENSG00000110321|EE	chr11	10800176	10800255	NOLC1|K562	79
chr11	10799848	10800848	LINC00680|k562|ENSG00000110321|EE	chr11	10800083	10800133	IGF2BP3|HEK293	50
chr11	10799848	10800848	LINC00680|k562|ENSG00000110321|EE	chr11	10800506	10800534	DHX30|HepG2	28
chr11	10799848	10800848	LINC00680|k562|ENSG00000110321|EE	chr11	10800314	10800338	MTPAP|K562	24
chr11	10799848	10800848	LINC00680|k562|ENSG00000110321|EE	chr11	10800765	10800795	FAM120A|K562	30
chr11	10799848	10800848	LINC00680|k562|ENSG00000110321|EE	chr11	10800629	10800718	KHSRP|K562	89
chr11	10799848	10800848	LINC00680|k562|ENSG00000110321|EE	chr11	10800247	10800261	TIA1|K562	14
chr11	10799848	10800848	LINC00680|k562|ENSG00000110321|EE	chr11	10800264	10800301	FAM120A|K562	37
chr11	10799848	10800848	LINC00680|k562|ENSG00000110321|EE	chr11	10800731	10800732	YBX3|K562	1
chr11	10799848	10800848	LINC00680|k562|ENSG00000110321|EE	chr11	10800771	10800825	SUB1|HepG2	54
chr11	10799848	10800848	LINC00680|k562|ENSG00000110321|EE	chr11	10800013	10800040	DHX30|K562	27
chr11	10799848	10800848	LINC00680|k562|ENSG00000110321|EE	chr11	10800432	10800450	YBX3|K562	18
chr11	10799848	10800848	LINC00680|k562|ENSG00000110321|EE	chr11	10800449	10800467	HNRNPUL1|HepG2	18
chr11	10799848	10800848	LINC00680|k562|ENSG00000110321|EE	chr11	10800176	10800202	HNRNPL|K562	26
chr11	10799848	10800848	LINC00680|k562|ENSG00000110321|EE	chr11	10800447	10800471	TNRC6A|K562	24
chr11	10799848	10800848	LINC00680|k562|ENSG00000110321|EE	chr11	10800290	10800333	LSM11|HepG2	43
chr11	10799848	10800848	LINC00680|k562|ENSG00000110321|EE	chr11	10800769	10800783	HNRNPA1|K562	14
chr11	10799848	10800848	LINC00680|k562|ENSG00000110321|EE	chr11	10800275	10800316	MTPAP|K562	41
chr11	10799848	10800848	LINC00680|k562|ENSG00000110321|EE	chr11	10800380	10800412	TIA1|K562	32
chr11	10799848	10800848	LINC00680|k562|ENSG00000110321|EE	chr11	10799829	10799907	U2AF2|HepG2	59
chr11	10799848	10800848	LINC00680|k562|ENSG00000110321|EE	chr11	10800429	10800475	FASTKD2|K562	46
chr11	10799848	10800848	LINC00680|k562|ENSG00000110321|EE	chr11	10800746	10800799	IGF2BP1|HepG2	53
chr11	10799848	10800848	LINC00680|k562|ENSG00000110321|EE	chr11	10800439	10800467	LSM11|HepG2	28
chr11	10799848	10800848	LINC00680|k562|ENSG00000110321|EE	chr11	10800393	10800452	PRPF8|HepG2	59
chr11	10799848	10800848	LINC00680|k562|ENSG00000110321|EE	chr11	10800811	10800835	UPF1|K562	24
chr11	10799848	10800848	LINC00680|k562|ENSG00000110321|EE	chr11	10800381	10800407	TIA1|K562	26
chr11	10799848	10800848	LINC00680|k562|ENSG00000110321|EE	chr11	10800732	10800811	IGF2BP1|K562	79
chr11	10799848	10800848	LINC00680|k562|ENSG00000110321|EE	chr11	10800477	10800566	TAF15|HepG2	89
chr11	10799848	10800848	LINC00680|k562|ENSG00000110321|EE	chr11	10800135	10800178	EIF3D|HepG2	43
chr11	10799848	10800848	LINC00680|k562|ENSG00000110321|EE	chr11	10800168	10800184	LIN28B|K562	16
chr11	10799848	10800848	LINC00680|k562|ENSG00000110321|EE	chr11	10800771	10800782	NCBP2|K562	11
chr11	10799848	10800848	LINC00680|k562|ENSG00000110321|EE	chr11	10800441	10800459	FMR1|K562	18
chr11	10799848	10800848	LINC00680|k562|ENSG00000110321|EE	chr11	10800429	10800478	UCHL5|K562	49
chr11	10799848	10800848	LINC00680|k562|ENSG00000110321|EE	chr11	10800807	10800836	IGF2BP1|HepG2	29
chr11	10799848	10800848	LINC00680|k562|ENSG00000110321|EE	chr11	10800161	10800183	DGCR8|K562	22
chr11	10799848	10800848	LINC00680|k562|ENSG00000110321|EE	chr11	10800164	10800251	IGF2BP1|HepG2	87
chr11	10799848	10800848	LINC00680|k562|ENSG00000110321|EE	chr11	10800427	10800476	SRSF1|K562	49
chr11	10799848	10800848	LINC00680|k562|ENSG00000110321|EE	chr11	10800004	10800041	LSM11|K562	37
chr11	10799848	10800848	LINC00680|k562|ENSG00000110321|EE	chr11	10800318	10800338	U2AF2|HepG2	20
chr11	10799848	10800848	LINC00680|k562|ENSG00000110321|EE	chr11	10800083	10800193	CAPRIN1|HEK293	110
chr11	10799848	10800848	LINC00680|k562|ENSG00000110321|EE	chr11	10800430	10800482	HLTF|K562	52
chr11	10799848	10800848	LINC00680|k562|ENSG00000110321|EE	chr11	10800428	10800478	BUD13|HepG2	50
chr11	10799848	10800848	LINC00680|k562|ENSG00000110321|EE	chr11	10800315	10800338	RBFOX2|K562	23
chr11	10799848	10800848	LINC00680|k562|ENSG00000110321|EE	chr11	10800750	10800786	RPS3|K562	36
chr11	10799848	10800848	LINC00680|k562|ENSG00000110321|EE	chr11	10799988	10800040	EFTUD2|K562	52
chr11	10799848	10800848	LINC00680|k562|ENSG00000110321|EE	chr11	10800313	10800337	RBM15|K562	24
chr11	10799848	10800848	LINC00680|k562|ENSG00000110321|EE	chr11	10800826	10800836	SRSF9|HepG2	10
chr11	10799848	10800848	LINC00680|k562|ENSG00000110321|EE	chr11	10800812	10800835	IGF2BP3|HepG2	23
chr11	10799848	10800848	LINC00680|k562|ENSG00000110321|EE	chr11	10799808	10799860	PRPF8|K562	12
chr11	10799848	10800848	LINC00680|k562|ENSG00000110321|EE	chr11	10800083	10800253	IGF2BP1|HEK293	170
chr11	10799848	10800848	LINC00680|k562|ENSG00000110321|EE	chr11	10800819	10800833	FMR1|K562	14
chr11	10799848	10800848	LINC00680|k562|ENSG00000110321|EE	chr11	10799962	10799993	CSTF2|HeLa	31
chr11	10799848	10800848	LINC00680|k562|ENSG00000110321|EE	chr11	10800747	10800810	BUD13|K562	63
chr11	10799848	10800848	LINC00680|k562|ENSG00000110321|EE	chr11	10800095	10800100	EIF3H|HepG2	5
chr11	10799848	10800848	LINC00680|k562|ENSG00000110321|EE	chr11	10800139	10800186	LARP4|K562	47
chr11	10799848	10800848	LINC00680|k562|ENSG00000110321|EE	chr11	10800507	10800575	SAFB2|K562	68
chr11	10799848	10800848	LINC00680|k562|ENSG00000110321|EE	chr11	10800737	10800738	IGF2BP1|HepG2	1
chr11	10799848	10800848	LINC00680|k562|ENSG00000110321|EE	chr11	10800767	10800800	DDX24|K562	33
chr11	10799848	10800848	LINC00680|k562|ENSG00000110321|EE	chr11	10800431	10800467	SND1|HepG2	36
chr11	10799848	10800848	LINC00680|k562|ENSG00000110321|EE	chr11	10800758	10800776	FASTKD2|HepG2	18
chr11	10799848	10800848	LINC00680|k562|ENSG00000110321|EE	chr11	10800294	10800347	ZNF622|K562	53
chr11	10799848	10800848	LINC00680|k562|ENSG00000110321|EE	chr11	10800825	10800836	SND1|HepG2	11
chr11	10799848	10800848	LINC00680|k562|ENSG00000110321|EE	chr11	10800802	10800817	SUPV3L1|HepG2	15
chr11	10799848	10800848	LINC00680|k562|ENSG00000110321|EE	chr11	10800303	10800346	DDX24|K562	43
chr11	10799848	10800848	LINC00680|k562|ENSG00000110321|EE	chr11	10799818	10799888	HNRNPL|K562	40
chr11	10799848	10800848	LINC00680|k562|ENSG00000110321|EE	chr11	10800427	10800473	CPSF7|HEK293	46
chr11	10799848	10800848	LINC00680|k562|ENSG00000110321|EE	chr11	10800304	10800360	KHSRP|K562	56
chr11	10799848	10800848	LINC00680|k562|ENSG00000110321|EE	chr11	10800497	10800543	FASTKD2|K562	46
chr11	10799848	10800848	LINC00680|k562|ENSG00000110321|EE	chr11	10800160	10800197	HNRNPU|K562	37
chr11	10799848	10800848	LINC00680|k562|ENSG00000110321|EE	chr11	10800157	10800178	HNRNPUL1|K562	21
chr11	10799848	10800848	LINC00680|k562|ENSG00000110321|EE	chr11	10800293	10800345	U2AF1|HepG2	52
chr11	10799848	10800848	LINC00680|k562|ENSG00000110321|EE	chr11	10800104	10800118	HNRNPU|K562	14
chr11	10799848	10800848	LINC00680|k562|ENSG00000110321|EE	chr11	10800477	10800593	LIN28A|H9	116
chr11	10799848	10800848	LINC00680|k562|ENSG00000110321|EE	chr11	10800172	10800206	YBX3|K562	34
chr11	10799848	10800848	LINC00680|k562|ENSG00000110321|EE	chr11	10800083	10800213	TIA1|HeLa	130
chr11	10799848	10800848	LINC00680|k562|ENSG00000110321|EE	chr11	10800739	10800804	UCHL5|K562	65
chr11	10799848	10800848	LINC00680|k562|ENSG00000110321|EE	chr11	10799833	10799898	HNRNPL|K562	50
chr11	10799848	10800848	LINC00680|k562|ENSG00000110321|EE	chr11	10800434	10800502	HNRNPA1|K562	68
chr11	10799848	10800848	LINC00680|k562|ENSG00000110321|EE	chr11	10800293	10800336	U2AF1|K562	43
chr11	10799848	10800848	LINC00680|k562|ENSG00000110321|EE	chr11	10800291	10800328	FMR1|K562	37
chr11	10799848	10800848	LINC00680|k562|ENSG00000110321|EE	chr11	10800093	10800126	YBX3|K562	33
chr11	10799848	10800848	LINC00680|k562|ENSG00000110321|EE	chr11	10800618	10800647	SF3B1|K562	29
chr11	10799848	10800848	LINC00680|k562|ENSG00000110321|EE	chr11	10800755	10800789	RBFOX2|K562	34
chr11	10799848	10800848	LINC00680|k562|ENSG00000110321|EE	chr11	10800241	10800282	GRWD1|HepG2	41
chr11	10799848	10800848	LINC00680|k562|ENSG00000110321|EE	chr11	10800083	10800193	IGF2BP2|HEK293	110
chr11	10799848	10800848	LINC00680|k562|ENSG00000110321|EE	chr11	10800288	10800311	RBM5|HepG2	23
chr11	10799848	10800848	LINC00680|k562|ENSG00000110321|EE	chr11	10800504	10800552	UCHL5|HepG2	48
chr11	10799848	10800848	LINC00680|k562|ENSG00000110321|EE	chr11	10799991	10800042	U2AF2|K562	51
chr11	10799848	10800848	LINC00680|k562|ENSG00000110321|EE	chr11	10800000	10800014	U2AF1|HepG2	14
chr11	10799848	10800848	LINC00680|k562|ENSG00000110321|EE	chr11	10800431	10800445	SUB1|HepG2	14
chr11	10799848	10800848	LINC00680|k562|ENSG00000110321|EE	chr11	10800600	10800633	METAP2|K562	33
chr11	10799848	10800848	LINC00680|k562|ENSG00000110321|EE	chr11	10800831	10800836	FKBP4|HepG2	5
chr11	10799848	10800848	LINC00680|k562|ENSG00000110321|EE	chr11	10800289	10800317	RBM27|K562	28
chr11	10799848	10800848	LINC00680|k562|ENSG00000110321|EE	chr11	10800548	10800632	TARDBP|K562	84
chr11	10799848	10800848	LINC00680|k562|ENSG00000110321|EE	chr11	10800104	10800149	HNRNPA1|K562	45
chr11	10799848	10800848	LINC00680|k562|ENSG00000110321|EE	chr11	10800056	10800098	PRPF8|HepG2	42
chr11	10799848	10800848	LINC00680|k562|ENSG00000110321|EE	chr11	10800323	10800347	AGGF1|K562	24
chr11	10799848	10800848	LINC00680|k562|ENSG00000110321|EE	chr11	10800021	10800030	NCBP2|HepG2	9
chr11	10799848	10800848	LINC00680|k562|ENSG00000110321|EE	chr11	10800622	10800692	EFTUD2|HepG2	70
chr11	10799848	10800848	LINC00680|k562|ENSG00000110321|EE	chr11	10800389	10800422	AGGF1|K562	33
chr11	10799848	10800848	LINC00680|k562|ENSG00000110321|EE	chr11	10800488	10800546	ZNF622|K562	58
chr11	10799848	10800848	LINC00680|k562|ENSG00000110321|EE	chr11	10800125	10800167	EXOSC5|K562	42
chr11	10799848	10800848	LINC00680|k562|ENSG00000110321|EE	chr11	10800427	10800491	SRSF7|K562	64
chr11	10799848	10800848	LINC00680|k562|ENSG00000110321|EE	chr11	10800788	10800836	PUS1|K562	48
chr11	10799848	10800848	LINC00680|k562|ENSG00000110321|EE	chr11	10799975	10800031	UCHL5|K562	56
chr11	10799848	10800848	LINC00680|k562|ENSG00000110321|EE	chr11	10800083	10800213	IGF2BP3|HEK293	130
chr11	10799848	10800848	LINC00680|k562|ENSG00000110321|EE	chr11	10800432	10800479	EFTUD2|K562	47
chr11	10799848	10800848	LINC00680|k562|ENSG00000110321|EE	chr11	10800442	10800474	IGF2BP1|HepG2	32
chr11	10799848	10800848	LINC00680|k562|ENSG00000110321|EE	chr11	10800502	10800527	AGGF1|K562	25
chr11	10799848	10800848	LINC00680|k562|ENSG00000110321|EE	chr11	10800774	10800794	PUS1|K562	20
chr11	10799848	10800848	LINC00680|k562|ENSG00000110321|EE	chr11	10800431	10800470	DDX6|HepG2	39
chr11	10799848	10800848	LINC00680|k562|ENSG00000110321|EE	chr11	10800154	10800192	UCHL5|HepG2	38
chr11	10799848	10800848	LINC00680|k562|ENSG00000110321|EE	chr11	10800183	10800205	DDX55|HepG2	22
chr11	10799848	10800848	LINC00680|k562|ENSG00000110321|EE	chr11	10800157	10800196	TIA1|HepG2	39
chr11	10799848	10800848	LINC00680|k562|ENSG00000110321|EE	chr11	10800438	10800463	RBFOX2|K562	25
chr11	10799848	10800848	LINC00680|k562|ENSG00000110321|EE	chr11	10800734	10800811	ZNF622|K562	77
chr11	10799848	10800848	LINC00680|k562|ENSG00000110321|EE	chr11	10800723	10800813	IGF2BP2|HEK293	90
chr11	10799848	10800848	LINC00680|k562|ENSG00000110321|EE	chr11	10800444	10800478	HNRNPA1|HepG2	34
chr11	10799848	10800848	LINC00680|k562|ENSG00000110321|EE	chr11	10800540	10800579	TARDBP|K562	39
chr11	10799848	10800848	LINC00680|k562|ENSG00000110321|EE	chr11	10800768	10800787	RBFOX2|HepG2	19
chr11	10799848	10800848	LINC00680|k562|ENSG00000110321|EE	chr11	10799974	10800031	HNRNPA1|K562	57
chr11	10799848	10800848	LINC00680|k562|ENSG00000110321|EE	chr11	10800812	10800835	IGF2BP2|K562	23
chr11	10799848	10800848	LINC00680|k562|ENSG00000110321|EE	chr11	10800083	10800193	EWSR|HEK293	110
chr11	10799848	10800848	LINC00680|k562|ENSG00000110321|EE	chr11	10800477	10800593	FUS|NA	116
chr11	10799848	10800848	LINC00680|k562|ENSG00000110321|EE	chr11	10800359	10800388	SMNDC1|HepG2	29
chr11	10799848	10800848	LINC00680|k562|ENSG00000110321|EE	chr11	10799974	10800047	U2AF2|HepG2	73
chr11	10799848	10800848	LINC00680|k562|ENSG00000110321|EE	chr11	10800658	10800684	SF3A3|HepG2	26
chr11	10799848	10800848	LINC00680|k562|ENSG00000110321|EE	chr11	10800427	10800473	IGF2BP2|HEK293	46
chr11	10799848	10800848	LINC00680|k562|ENSG00000110321|EE	chr11	10800816	10800834	ZNF622|K562	18
chr11	10799848	10800848	LINC00680|k562|ENSG00000110321|EE	chr11	10799980	10800048	KHSRP|K562	68
chr11	10799848	10800848	LINC00680|k562|ENSG00000110321|EE	chr11	10800756	10800810	FXR1|K562	54
chr11	10799848	10800848	LINC00680|k562|ENSG00000110321|EE	chr11	10800759	10800767	XRN2|K562	8
chr11	10799848	10800848	LINC00680|k562|ENSG00000110321|EE	chr11	10800452	10800485	SUPV3L1|HepG2	33
chr11	10799848	10800848	LINC00680|k562|ENSG00000110321|EE	chr11	10800530	10800598	SUB1|HepG2	68
chr11	10799848	10800848	LINC00680|k562|ENSG00000110321|EE	chr11	10800092	10800108	RBM27|K562	16
chr11	10799848	10800848	LINC00680|k562|ENSG00000110321|EE	chr11	10800440	10800457	RPS5|K562	17
chr11	10799848	10800848	LINC00680|k562|ENSG00000110321|EE	chr11	10800153	10800184	FTO|K562	31
chr11	10799848	10800848	LINC00680|k562|ENSG00000110321|EE	chr11	10800571	10800588	SUB1|HepG2	17
chr11	10799848	10800848	LINC00680|k562|ENSG00000110321|EE	chr11	10800246	10800306	SND1|K562	60
chr11	10799848	10800848	LINC00680|k562|ENSG00000110321|EE	chr11	10800130	10800189	HNRNPU|K562	59
chr11	10799848	10800848	LINC00680|k562|ENSG00000110321|EE	chr11	10800145	10800228	FXR1|K562	83
chr11	10799848	10800848	LINC00680|k562|ENSG00000110321|EE	chr11	10800477	10800573	FXR2|HEK293	96
chr11	10799848	10800848	LINC00680|k562|ENSG00000110321|EE	chr11	10800009	10800024	EIF3H|HepG2	15
chr11	10799848	10800848	LINC00680|k562|ENSG00000110321|EE	chr11	10799982	10800020	PPIL4|K562	38
chr11	10799848	10800848	LINC00680|k562|ENSG00000110321|EE	chr11	10800147	10800188	DDX6|K562	41
chr11	10799848	10800848	LINC00680|k562|ENSG00000110321|EE	chr11	10800101	10800103	GRWD1|HepG2	2
chr11	10799848	10800848	LINC00680|k562|ENSG00000110321|EE	chr11	10800442	10800464	DHX30|HepG2	22
chr11	10799848	10800848	LINC00680|k562|ENSG00000110321|EE	chr11	10800148	10800169	DDX6|K562	21
chr11	10799848	10800848	LINC00680|k562|ENSG00000110321|EE	chr11	10800000	10800029	RBM15|K562	29
chr11	10799848	10800848	LINC00680|k562|ENSG00000110321|EE	chr11	10800638	10800647	YBX3|K562	9
chr11	10799848	10800848	LINC00680|k562|ENSG00000110321|EE	chr11	10800750	10800817	GRWD1|HepG2	67
chr11	10799848	10800848	LINC00680|k562|ENSG00000110321|EE	chr11	10800094	10800130	HNRNPU|K562	36
chr11	10799848	10800848	LINC00680|k562|ENSG00000110321|EE	chr11	10800811	10800833	SF3B4|K562	22
chr11	10799848	10800848	LINC00680|k562|ENSG00000110321|EE	chr11	10800430	10800441	FAM120A|K562	11
chr11	10799848	10800848	LINC00680|k562|ENSG00000110321|EE	chr11	10800334	10800348	GPKOW|K562	14
chr11	10799848	10800848	LINC00680|k562|ENSG00000110321|EE	chr11	10800431	10800435	SND1|HepG2	4
chr11	10799848	10800848	LINC00680|k562|ENSG00000110321|EE	chr11	10800083	10800133	EIF4A3|HeLa	50
chr11	10799848	10800848	LINC00680|k562|ENSG00000110321|EE	chr11	10800148	10800169	MTPAP|K562	21
chr11	10799848	10800848	LINC00680|k562|ENSG00000110321|EE	chr11	10800385	10800461	PRPF8|K562	76
chr11	10799848	10800848	LINC00680|k562|ENSG00000110321|EE	chr11	10800584	10800624	GNL3|K562	40
chr11	10799848	10800848	LINC00680|k562|ENSG00000110321|EE	chr11	10800563	10800602	TRA2A|K562	39
chr11	10799848	10800848	LINC00680|k562|ENSG00000110321|EE	chr11	10800259	10800288	RBM15|HepG2	29
chr11	10799848	10800848	LINC00680|k562|ENSG00000110321|EE	chr11	10800745	10800809	HLTF|K562	64
chr11	10799848	10800848	LINC00680|k562|ENSG00000110321|EE	chr11	10800446	10800453	MTPAP|K562	7
chr11	10799848	10800848	LINC00680|k562|ENSG00000110321|EE	chr11	10800504	10800556	HNRNPU|K562	52
chr11	10799848	10800848	LINC00680|k562|ENSG00000110321|EE	chr11	10800550	10800583	SLTM|K562	33
chr11	10799848	10800848	LINC00680|k562|ENSG00000110321|EE	chr11	10800745	10800802	IGF2BP3|HepG2	57
chr11	10799848	10800848	LINC00680|k562|ENSG00000110321|EE	chr11	10800294	10800341	SF3B1|K562	47
chr11	10799848	10800848	LINC00680|k562|ENSG00000110321|EE	chr11	10800560	10800584	FXR2|K562	24
chr11	10799848	10800848	LINC00680|k562|ENSG00000110321|EE	chr11	10800785	10800807	AGGF1|HepG2	22
chr11	10799848	10800848	LINC00680|k562|ENSG00000110321|EE	chr11	10800477	10800613	EIF4A3|HeLa	136
chr11	10799848	10800848	LINC00680|k562|ENSG00000110321|EE	chr11	10800288	10800344	CPSF6|K562	56
chr11	10799848	10800848	LINC00680|k562|ENSG00000110321|EE	chr11	10800294	10800401	EFTUD2|HepG2	107
chr11	10799848	10800848	LINC00680|k562|ENSG00000110321|EE	chr11	10800160	10800185	SND1|K562	25
chr11	10799848	10800848	LINC00680|k562|ENSG00000110321|EE	chr11	10800404	10800469	AGGF1|K562	65
chr11	10799848	10800848	LINC00680|k562|ENSG00000110321|EE	chr11	10799984	10800010	HNRNPL|HepG2	26
chr11	10799848	10800848	LINC00680|k562|ENSG00000110321|EE	chr11	10800154	10800198	U2AF1|K562	44
chr11	10799848	10800848	LINC00680|k562|ENSG00000110321|EE	chr11	10800782	10800803	AGGF1|K562	21
chr11	10799848	10800848	LINC00680|k562|ENSG00000110321|EE	chr11	10800777	10800796	TAF15|K562	19
chr11	10799848	10800848	LINC00680|k562|ENSG00000110321|EE	chr11	10800394	10800443	KHSRP|K562	49
chr11	10799848	10800848	LINC00680|k562|ENSG00000110321|EE	chr11	10800297	10800331	IGF2BP1|HepG2	34
chr11	10799848	10800848	LINC00680|k562|ENSG00000110321|EE	chr11	10800381	10800408	EFTUD2|K562	27
chr11	10799848	10800848	LINC00680|k562|ENSG00000110321|EE	chr11	10800296	10800345	ZNF622|K562	49
chr11	10799848	10800848	LINC00680|k562|ENSG00000110321|EE	chr11	10800810	10800834	DDX24|K562	24
chr11	10799848	10800848	LINC00680|k562|ENSG00000110321|EE	chr11	10799970	10800050	CDC40|HepG2	80
chr11	10799848	10800848	LINC00680|k562|ENSG00000110321|EE	chr11	10800754	10800802	PPIG|HepG2	48
chr11	10799848	10800848	LINC00680|k562|ENSG00000110321|EE	chr11	10800434	10800529	TRA2A|K562	95
chr11	10799848	10800848	LINC00680|k562|ENSG00000110321|EE	chr11	10799796	10799856	RBM15|K562	8
chr11	10799848	10800848	LINC00680|k562|ENSG00000110321|EE	chr11	10800156	10800187	TBRG4|K562	31
chr11	10799848	10800848	LINC00680|k562|ENSG00000110321|EE	chr11	10800429	10800491	PPIG|HepG2	62
chr11	10799848	10800848	LINC00680|k562|ENSG00000110321|EE	chr11	10799845	10799898	U2AF2|K562	50
chr11	10799848	10800848	LINC00680|k562|ENSG00000110321|EE	chr11	10799802	10799917	KHSRP|K562	69
chr11	10799848	10800848	LINC00680|k562|ENSG00000110321|EE	chr11	10800477	10800613	ELAVL1|HEK293	136
chr11	10799848	10800848	LINC00680|k562|ENSG00000110321|EE	chr11	10800546	10800614	FXR1|K562	68
chr11	10799848	10800848	LINC00680|k562|ENSG00000110321|EE	chr11	10800161	10800217	IGF2BP3|HepG2	56
chr11	10799848	10800848	LINC00680|k562|ENSG00000110321|EE	chr11	10800505	10800636	KHDRBS1|K562	131
chr11	10799848	10800848	LINC00680|k562|ENSG00000110321|EE	chr11	10800270	10800335	UCHL5|K562	65
chr11	10799848	10800848	LINC00680|k562|ENSG00000110321|EE	chr11	10800427	10800480	AGGF1|HepG2	53
chr11	10799848	10800848	LINC00680|k562|ENSG00000110321|EE	chr11	10800760	10800799	UPF1|K562	39
chr11	10799848	10800848	LINC00680|k562|ENSG00000110321|EE	chr11	10800530	10800553	TBRG4|K562	23
chr11	10799848	10800848	LINC00680|k562|ENSG00000110321|EE	chr11	10800765	10800836	SND1|HepG2	71
chr11	10799848	10800848	LINC00680|k562|ENSG00000110321|EE	chr11	10800089	10800090	AGGF1|HepG2	1
chr11	10799848	10800848	LINC00680|k562|ENSG00000110321|EE	chr11	10800814	10800833	BUD13|K562	19
chr11	10799848	10800848	LINC00680|k562|ENSG00000110321|EE	chr11	10800088	10800102	UPF1|K562	14
chr11	10799848	10800848	LINC00680|k562|ENSG00000110321|EE	chr11	10800238	10800270	UCHL5|HepG2	32
chr11	10799848	10800848	LINC00680|k562|ENSG00000110321|EE	chr11	10800524	10800541	DHX30|HepG2	17
chr11	10799848	10800848	LINC00680|k562|ENSG00000110321|EE	chr11	10800755	10800788	LSM11|HepG2	33
chr11	10799848	10800848	LINC00680|k562|ENSG00000110321|EE	chr11	10800424	10800488	PPIL4|K562	64
chr11	10799848	10800848	LINC00680|k562|ENSG00000110321|EE	chr11	10800130	10800148	U2AF2|K562	18
chr11	10799848	10800848	LINC00680|k562|ENSG00000110321|EE	chr11	10800395	10800405	TIA1|HepG2	10
chr11	10799848	10800848	LINC00680|k562|ENSG00000110321|EE	chr11	10800740	10800806	UCHL5|K562	66
chr11	10799848	10800848	LINC00680|k562|ENSG00000110321|EE	chr11	10800098	10800129	HLTF|K562	31
chr11	10799848	10800848	LINC00680|k562|ENSG00000110321|EE	chr11	10800477	10800513	NUDT21|HEK293	36
chr11	10799848	10800848	LINC00680|k562|ENSG00000110321|EE	chr11	10800436	10800472	LSM11|HepG2	36
chr11	10799848	10800848	LINC00680|k562|ENSG00000110321|EE	chr11	10800200	10800210	IGF2BP1|K562	10
chr11	10799848	10800848	LINC00680|k562|ENSG00000110321|EE	chr11	10799815	10799880	HNRNPL|HepG2	32
chr11	10799848	10800848	LINC00680|k562|ENSG00000110321|EE	chr11	10799843	10799873	CSTF2|HeLa	25
chr11	10799848	10800848	LINC00680|k562|ENSG00000110321|EE	chr11	10800427	10800453	NUDT21|HEK293	26
chr11	10799848	10800848	LINC00680|k562|ENSG00000110321|EE	chr11	10800430	10800472	HNRNPL|K562	42
chr11	10799848	10800848	LINC00680|k562|ENSG00000110321|EE	chr11	10800301	10800332	SRSF1|HepG2	31
chr11	10799848	10800848	LINC00680|k562|ENSG00000110321|EE	chr11	10800284	10800335	IGF2BP2|K562	51
chr11	10799848	10800848	LINC00680|k562|ENSG00000110321|EE	chr11	10800258	10800322	DDX55|HepG2	64
chr11	10799848	10800848	LINC00680|k562|ENSG00000110321|EE	chr11	10800152	10800225	FAM120A|K562	73
chr11	10799848	10800848	LINC00680|k562|ENSG00000110321|EE	chr11	10800279	10800339	DDX24|K562	60
chr11	10799848	10800848	LINC00680|k562|ENSG00000110321|EE	chr11	10800738	10800825	TRA2A|K562	87
chr11	10799848	10800848	LINC00680|k562|ENSG00000110321|EE	chr11	10800624	10800728	KHSRP|K562	104
chr11	10799848	10800848	LINC00680|k562|ENSG00000110321|EE	chr11	10800240	10800263	U2AF2|K562	23
chr11	10799848	10800848	LINC00680|k562|ENSG00000110321|EE	chr11	10800644	10800717	EFTUD2|K562	73
chr11	10799848	10800848	LINC00680|k562|ENSG00000110321|EE	chr11	10800750	10800797	IGF2BP2|K562	47
chr11	10799848	10800848	LINC00680|k562|ENSG00000110321|EE	chr11	10800154	10800188	TAF15|HepG2	34
chr11	10799848	10800848	LINC00680|k562|ENSG00000110321|EE	chr11	10799965	10800024	HNRNPUL1|HepG2	59
chr11	10799848	10800848	LINC00680|k562|ENSG00000110321|EE	chr11	10800507	10800529	RBM5|HepG2	22
chr11	10799848	10800848	LINC00680|k562|ENSG00000110321|EE	chr11	10800258	10800297	UCHL5|HepG2	39
chr11	10799848	10800848	LINC00680|k562|ENSG00000110321|EE	chr11	10800512	10800559	MTPAP|K562	47
chr11	10799848	10800848	LINC00680|k562|ENSG00000110321|EE	chr11	10800004	10800017	SUGP2|HepG2	13
chr11	10799848	10800848	LINC00680|k562|ENSG00000110321|EE	chr11	10800159	10800231	FXR1|K562	72
chr11	10799848	10800848	LINC00680|k562|ENSG00000110321|EE	chr11	10800489	10800542	HLTF|K562	53
chr11	10799848	10800848	LINC00680|k562|ENSG00000110321|EE	chr11	10800431	10800473	IGF2BP2|K562	42
chr11	10799848	10800848	LINC00680|k562|ENSG00000110321|EE	chr11	10800441	10800478	DDX24|K562	37
chr11	10799848	10800848	LINC00680|k562|ENSG00000110321|EE	chr11	10799964	10800043	PRPF8|K562	79
chr11	10799848	10800848	LINC00680|k562|ENSG00000110321|EE	chr11	10800412	10800486	SRSF1|K562	74
chr11	10799848	10800848	LINC00680|k562|ENSG00000110321|EE	chr11	10800335	10800342	U2AF1|K562	7
chr11	10799848	10800848	LINC00680|k562|ENSG00000110321|EE	chr11	10800135	10800179	GRWD1|HepG2	44
chr11	10799848	10800848	LINC00680|k562|ENSG00000110321|EE	chr11	10800497	10800527	SND1|K562	30
chr11	10799848	10800848	LINC00680|k562|ENSG00000110321|EE	chr11	10800834	10800836	HNRNPL|K562	2
chr11	10799848	10800848	LINC00680|k562|ENSG00000110321|EE	chr11	10800556	10800565	NSUN2|K562	9
chr11	10799848	10800848	LINC00680|k562|ENSG00000110321|EE	chr11	10800583	10800603	RBM5|HepG2	20
chr11	10799848	10800848	LINC00680|k562|ENSG00000110321|EE	chr11	10800477	10800513	CPSF6|HEK293	36
chr11	10799848	10800848	LINC00680|k562|ENSG00000110321|EE	chr11	10800007	10800045	ZRANB2|K562	38
chr11	10799848	10800848	LINC00680|k562|ENSG00000110321|EE	chr11	10800477	10800573	FXR1|HEK293	96
chr11	10799848	10800848	LINC00680|k562|ENSG00000110321|EE	chr11	10800250	10800288	DDX24|K562	38
chr11	10799848	10800848	LINC00680|k562|ENSG00000110321|EE	chr11	10800433	10800474	CPSF6|K562	41
chr11	10799848	10800848	LINC00680|k562|ENSG00000110321|EE	chr11	10800006	10800037	AGGF1|K562	31
chr11	10799848	10800848	LINC00680|k562|ENSG00000110321|EE	chr11	10800135	10800200	IGF2BP1|K562	65
chr11	10799848	10800848	LINC00680|k562|ENSG00000110321|EE	chr11	10800006	10800032	TAF15|HepG2	26
chr11	10799848	10800848	LINC00680|k562|ENSG00000110321|EE	chr11	10800598	10800629	KHSRP|K562	31
chr11	10799848	10800848	LINC00680|k562|ENSG00000110321|EE	chr11	10800515	10800592	TAF15|K562	77
chr11	10799848	10800848	LINC00680|k562|ENSG00000110321|EE	chr11	10800171	10800195	HNRNPL|HepG2	24
chr11	10799848	10800848	LINC00680|k562|ENSG00000110321|EE	chr11	10800538	10800543	EFTUD2|K562	5
chr11	10799848	10800848	LINC00680|k562|ENSG00000110321|EE	chr11	10799991	10800040	U2AF2|K562	49
chr11	10799848	10800848	LINC00680|k562|ENSG00000110321|EE	chr11	10800441	10800490	GRWD1|HepG2	49
chr11	10799848	10800848	LINC00680|k562|ENSG00000110321|EE	chr11	10800288	10800332	IGF2BP3|HepG2	44
chr11	10799848	10800848	LINC00680|k562|ENSG00000110321|EE	chr11	10799991	10800040	XRCC6|K562	49
chr11	10799848	10800848	LINC00680|k562|ENSG00000110321|EE	chr11	10800138	10800177	GRWD1|HepG2	39
chr11	10799848	10800848	LINC00680|k562|ENSG00000110321|EE	chr11	10800765	10800786	TRA2A|K562	21
chr11	10799848	10800848	LINC00680|k562|ENSG00000110321|EE	chr11	10800509	10800512	EIF3D|HepG2	3
chr11	10799848	10800848	LINC00680|k562|ENSG00000110321|EE	chr11	10800435	10800479	HNRNPA1|HepG2	44
chr11	10799848	10800848	LINC00680|k562|ENSG00000110321|EE	chr11	10800613	10800629	YBX3|K562	16
chr11	10799848	10800848	LINC00680|k562|ENSG00000110321|EE	chr11	10800147	10800184	TARDBP|K562	37
chr11	10799848	10800848	LINC00680|k562|ENSG00000110321|EE	chr11	10800499	10800537	BUD13|K562	38
chr11	10799848	10800848	LINC00680|k562|ENSG00000110321|EE	chr11	10800146	10800185	AKAP8L|K562	39
chr11	10799848	10800848	LINC00680|k562|ENSG00000110321|EE	chr11	10800818	10800835	FMR1|K562	17
chr11	10799848	10800848	LINC00680|k562|ENSG00000110321|EE	chr11	10800821	10800836	FAM120A|HepG2	15
chr11	10799848	10800848	LINC00680|k562|ENSG00000110321|EE	chr11	10799985	10800005	RBM5|HepG2	20
chr11	10799848	10800848	LINC00680|k562|ENSG00000110321|EE	chr11	10800754	10800801	SRSF7|K562	47
chr11	10799848	10800848	LINC00680|k562|ENSG00000110321|EE	chr11	10800756	10800828	CPSF6|K562	72
chr11	10799848	10800848	LINC00680|k562|ENSG00000110321|EE	chr11	10799988	10800055	RBM22|K562	67
chr11	10799848	10800848	LINC00680|k562|ENSG00000110321|EE	chr11	10800756	10800780	NOL12|HepG2	24
chr11	10799848	10800848	LINC00680|k562|ENSG00000110321|EE	chr11	10799845	10799879	TIA1|K562	31
chr11	10799848	10800848	LINC00680|k562|ENSG00000110321|EE	chr11	10800765	10800796	DGCR8|HepG2	31
chr11	10799848	10800848	LINC00680|k562|ENSG00000110321|EE	chr11	10800759	10800786	AUH|HepG2	27
chr11	10799848	10800848	LINC00680|k562|ENSG00000110321|EE	chr11	10800432	10800475	PPIG|HepG2	43
chr11	10799848	10800848	LINC00680|k562|ENSG00000110321|EE	chr11	10800159	10800197	RBM22|K562	38
chr11	10799848	10800848	LINC00680|k562|ENSG00000110321|EE	chr11	10800764	10800802	HNRNPU|K562	38
chr11	10799848	10800848	LINC00680|k562|ENSG00000110321|EE	chr11	10800291	10800334	NOLC1|K562	43
chr11	10799848	10800848	LINC00680|k562|ENSG00000110321|EE	chr11	10799790	10799898	KHSRP|K562	50
chr11	10799848	10800848	LINC00680|k562|ENSG00000110321|EE	chr11	10800822	10800836	AUH|K562	14
chr11	10799848	10800848	LINC00680|k562|ENSG00000110321|EE	chr11	10799863	10799885	AKAP8L|K562	22
chr11	10799848	10800848	LINC00680|k562|ENSG00000110321|EE	chr11	10800083	10800193	PTBP1|HEK293T	110
chr11	10799848	10800848	LINC00680|k562|ENSG00000110321|EE	chr11	10800514	10800555	NPM1|K562	41
chr11	10799848	10800848	LINC00680|k562|ENSG00000110321|EE	chr11	10800773	10800801	SUGP2|HepG2	28
chr11	10799848	10800848	LINC00680|k562|ENSG00000110321|EE	chr11	10800209	10800229	SF3B4|HepG2	20
chr11	10799848	10800848	LINC00680|k562|ENSG00000110321|EE	chr11	10800440	10800462	SND1|K562	22
chr11	10799848	10800848	LINC00680|k562|ENSG00000110321|EE	chr11	10800442	10800494	DDX24|K562	52
chr11	10799848	10800848	LINC00680|k562|ENSG00000110321|EE	chr11	10800477	10800593	FIP1L1|HEK293	116
chr11	10799848	10800848	LINC00680|k562|ENSG00000110321|EE	chr11	10800164	10800192	EIF3D|HepG2	28
chr11	10799848	10800848	LINC00680|k562|ENSG00000110321|EE	chr11	10800523	10800535	DDX24|K562	12
chr11	10799848	10800848	LINC00680|k562|ENSG00000110321|EE	chr11	10800428	10800470	SRSF1|HepG2	42
chr11	10799848	10800848	LINC00680|k562|ENSG00000110321|EE	chr11	10800447	10800492	ZNF622|K562	45
chr11	10799848	10800848	LINC00680|k562|ENSG00000110321|EE	chr11	10799999	10800032	EFTUD2|HepG2	33
chr11	10799848	10800848	LINC00680|k562|ENSG00000110321|EE	chr11	10800169	10800246	SND1|K562	77
chr11	10799848	10800848	LINC00680|k562|ENSG00000110321|EE	chr11	10800279	10800328	IGF2BP1|HepG2	49
chr11	10799848	10800848	LINC00680|k562|ENSG00000110321|EE	chr11	10800091	10800113	YBX3|K562	22
chr11	10799848	10800848	LINC00680|k562|ENSG00000110321|EE	chr11	10800113	10800128	YBX3|K562	15
chr11	10799848	10800848	LINC00680|k562|ENSG00000110321|EE	chr11	10799991	10800032	BUD13|K562	41
chr11	10799848	10800848	LINC00680|k562|ENSG00000110321|EE	chr11	10800312	10800317	SRSF9|HepG2	5
chr11	10799848	10800848	LINC00680|k562|ENSG00000110321|EE	chr11	10800230	10800313	PPIL4|K562	83
chr11	10799848	10800848	LINC00680|k562|ENSG00000110321|EE	chr11	10799981	10800039	TAF15|HepG2	58
chr11	10799848	10800848	LINC00680|k562|ENSG00000110321|EE	chr11	10800319	10800349	AGGF1|K562	30
chr11	10799848	10800848	LINC00680|k562|ENSG00000110321|EE	chr11	10800499	10800535	HNRNPA1|K562	36
chr11	10799848	10800848	LINC00680|k562|ENSG00000110321|EE	chr11	10800430	10800464	SRSF1|HepG2	34
chr11	10799848	10800848	LINC00680|k562|ENSG00000110321|EE	chr11	10800717	10800755	SF3B1|K562	38
chr11	10799848	10800848	LINC00680|k562|ENSG00000110321|EE	chr11	10800444	10800465	KHDRBS1|K562	21
chr11	10799848	10800848	LINC00680|k562|ENSG00000110321|EE	chr11	10800796	10800800	AKAP8L|K562	4
chr11	10799848	10800848	LINC00680|k562|ENSG00000110321|EE	chr11	10800637	10800645	YBX3|K562	8
chr11	10799848	10800848	LINC00680|k562|ENSG00000110321|EE	chr11	10800067	10800088	PRPF8|HepG2	21
chr11	10799848	10800848	LINC00680|k562|ENSG00000110321|EE	chr11	10800244	10800286	FXR1|K562	42
chr11	10799848	10800848	LINC00680|k562|ENSG00000110321|EE	chr11	10800083	10800193	IGF2BP1|HEK293	110
chr11	10799848	10800848	LINC00680|k562|ENSG00000110321|EE	chr11	10800638	10800661	SF3B4|HepG2	23
chr11	10799848	10800848	LINC00680|k562|ENSG00000110321|EE	chr11	10800752	10800797	YBX3|K562	45
chr11	10799848	10800848	LINC00680|k562|ENSG00000110321|EE	chr11	10799990	10800044	RBM22|HepG2	54
chr11	10799848	10800848	LINC00680|k562|ENSG00000110321|EE	chr11	10800723	10800813	YTHDF2|HeLa	90
chr11	10799848	10800848	LINC00680|k562|ENSG00000110321|EE	chr11	10800507	10800527	RBM15|K562	20
chr11	10799848	10800848	LINC00680|k562|ENSG00000110321|EE	chr11	10800284	10800325	DDX6|HepG2	41
chr11	10799848	10800848	LINC00680|k562|ENSG00000110321|EE	chr11	10800506	10800546	FXR1|K562	40
chr11	10799848	10800848	LINC00680|k562|ENSG00000110321|EE	chr11	10800551	10800559	SND1|HepG2	8
chr11	10799848	10800848	LINC00680|k562|ENSG00000110321|EE	chr11	10800454	10800473	RPS5|K562	19
chr11	10799848	10800848	LINC00680|k562|ENSG00000110321|EE	chr11	10800591	10800623	KHDRBS1|K562	32
chr11	10799848	10800848	LINC00680|k562|ENSG00000110321|EE	chr11	10800233	10800281	RBM15|K562	48
chr11	10799848	10800848	LINC00680|k562|ENSG00000110321|EE	chr11	10800251	10800275	DGCR8|HepG2	24
chr11	10799848	10800848	LINC00680|k562|ENSG00000110321|EE	chr11	10800504	10800571	TAF15|K562	67
chr11	10799848	10800848	LINC00680|k562|ENSG00000110321|EE	chr11	10800157	10800232	RBM27|K562	75
chr11	10799848	10800848	LINC00680|k562|ENSG00000110321|EE	chr11	10800767	10800804	MTPAP|K562	37
chr11	10799848	10800848	LINC00680|k562|ENSG00000110321|EE	chr11	10800241	10800258	XRCC6|K562	17
chr11	10799848	10800848	LINC00680|k562|ENSG00000110321|EE	chr11	10800746	10800779	FXR2|K562	33
chr11	10799848	10800848	LINC00680|k562|ENSG00000110321|EE	chr11	10800083	10800313	FUS|NA	230
chr11	10799848	10800848	LINC00680|k562|ENSG00000110321|EE	chr11	10800083	10800193	LIN28B|HEK293	110
chr11	10799848	10800848	LINC00680|k562|ENSG00000110321|EE	chr11	10800629	10800638	YBX3|K562	9
chr12	122981379	122982379	LINC00680|k562|ENSG00000182196|EE	chr12	122981879	122981907	PRPF8|HepG2	28
chr12	122981379	122982379	LINC00680|k562|ENSG00000182196|EE	chr12	122982030	122982068	METAP2|K562	38
chr12	122981379	122982379	LINC00680|k562|ENSG00000182196|EE	chr12	122981958	122981971	RBM22|HepG2	13
chr12	122981379	122982379	LINC00680|k562|ENSG00000182196|EE	chr12	122981956	122981977	DROSHA|K562	21
chr12	122981379	122982379	LINC00680|k562|ENSG00000182196|EE	chr12	122981956	122981972	FASTKD2|K562	16
chr12	122981379	122982379	LINC00680|k562|ENSG00000182196|EE	chr12	122982247	122982300	HNRNPM|K562	53
chr12	122981379	122982379	LINC00680|k562|ENSG00000182196|EE	chr12	122981958	122981967	SRSF1|HepG2	9
chr12	122981379	122982379	LINC00680|k562|ENSG00000182196|EE	chr12	122981729	122981850	TRA2A|HepG2	121
chr12	122981379	122982379	LINC00680|k562|ENSG00000182196|EE	chr12	122982005	122982053	TROVE2|HepG2	48
chr12	122981379	122982379	LINC00680|k562|ENSG00000182196|EE	chr12	122982056	122982078	ZRANB2|K562	22
chr12	122981379	122982379	LINC00680|k562|ENSG00000182196|EE	chr12	122981844	122981881	KHDRBS1|K562	37
chr12	122981379	122982379	LINC00680|k562|ENSG00000182196|EE	chr12	122981644	122981683	SRSF1|K562	39
chr12	122981379	122982379	LINC00680|k562|ENSG00000182196|EE	chr12	122981595	122981598	TBRG4|K562	3
chr12	122981379	122982379	LINC00680|k562|ENSG00000182196|EE	chr12	122981842	122981881	AGGF1|HepG2	39
chr12	122981379	122982379	LINC00680|k562|ENSG00000182196|EE	chr12	122981858	122981880	SUB1|HepG2	22
chr12	122981379	122982379	LINC00680|k562|ENSG00000182196|EE	chr12	122981842	122981870	NOLC1|HepG2	28
chr12	122981379	122982379	LINC00680|k562|ENSG00000182196|EE	chr12	122982206	122982220	LARP4|K562	14
chr12	122981379	122982379	LINC00680|k562|ENSG00000182196|EE	chr12	122981808	122981829	FTO|K562	21
chr12	122981379	122982379	LINC00680|k562|ENSG00000182196|EE	chr12	122981366	122981400	SF3B1|K562	21
chr12	122981379	122982379	LINC00680|k562|ENSG00000182196|EE	chr12	122981868	122981881	LIN28B|K562	13
chr12	122981379	122982379	LINC00680|k562|ENSG00000182196|EE	chr12	122981951	122981967	SF3B4|K562	16
chr12	122981379	122982379	LINC00680|k562|ENSG00000182196|EE	chr12	122982255	122982256	EWSR1|K562	1
chr12	122981379	122982379	LINC00680|k562|ENSG00000182196|EE	chr12	122981775	122981848	RPS5|HepG2	73
chr12	122981379	122982379	LINC00680|k562|ENSG00000182196|EE	chr12	122981775	122981877	SRSF1|K562	102
chr12	122981379	122982379	LINC00680|k562|ENSG00000182196|EE	chr12	122981642	122981710	EIF3D|HepG2	68
chr12	122981379	122982379	LINC00680|k562|ENSG00000182196|EE	chr12	122981568	122981603	SUB1|HepG2	35
chr12	122981379	122982379	LINC00680|k562|ENSG00000182196|EE	chr12	122982015	122982024	SND1|HepG2	9
chr12	122981379	122982379	LINC00680|k562|ENSG00000182196|EE	chr12	122981952	122981985	PTBP1|HepG2	33
chr12	122981379	122982379	LINC00680|k562|ENSG00000182196|EE	chr12	122981790	122981813	FKBP4|HepG2	23
chr12	122981379	122982379	LINC00680|k562|ENSG00000182196|EE	chr12	122981779	122981842	SRSF1|HepG2	63
chr12	122981379	122982379	LINC00680|k562|ENSG00000182196|EE	chr12	122981571	122981615	U2AF2|HepG2	44
chr12	122981379	122982379	LINC00680|k562|ENSG00000182196|EE	chr12	122981836	122981875	RBM15|K562	39
chr12	122981379	122982379	LINC00680|k562|ENSG00000182196|EE	chr12	122981852	122981880	UCHL5|K562	28
chr12	122981379	122982379	LINC00680|k562|ENSG00000182196|EE	chr12	122981664	122981694	FASTKD2|HepG2	30
chr12	122981379	122982379	LINC00680|k562|ENSG00000182196|EE	chr12	122982021	122982049	SRSF7|K562	28
chr12	122981379	122982379	LINC00680|k562|ENSG00000182196|EE	chr12	122982020	122982042	U2AF2|K562	22
chr12	122981379	122982379	LINC00680|k562|ENSG00000182196|EE	chr12	122981815	122981838	FMR1|K562	23
chr12	122981379	122982379	LINC00680|k562|ENSG00000182196|EE	chr12	122981815	122981869	METAP2|K562	54
chr12	122981379	122982379	LINC00680|k562|ENSG00000182196|EE	chr12	122981796	122981861	TBRG4|HepG2	65
chr12	122981379	122982379	LINC00680|k562|ENSG00000182196|EE	chr12	122982021	122982050	SRSF9|HepG2	29
chr12	122981379	122982379	LINC00680|k562|ENSG00000182196|EE	chr12	122981646	122981696	PTBP1|HepG2	50
chr12	122981379	122982379	LINC00680|k562|ENSG00000182196|EE	chr12	122981580	122981616	NKRF|HepG2	36
chr12	122981379	122982379	LINC00680|k562|ENSG00000182196|EE	chr12	122981956	122981958	SUB1|HepG2	2
chr12	122981379	122982379	LINC00680|k562|ENSG00000182196|EE	chr12	122982000	122982033	DHX30|K562	33
chr12	122981379	122982379	LINC00680|k562|ENSG00000182196|EE	chr12	122981790	122981846	UPF1|K562	56
chr12	122981379	122982379	LINC00680|k562|ENSG00000182196|EE	chr12	122981959	122981980	PPIL4|K562	21
chr12	122981379	122982379	LINC00680|k562|ENSG00000182196|EE	chr12	122981595	122981711	UCHL5|HepG2	116
chr12	122981379	122982379	LINC00680|k562|ENSG00000182196|EE	chr12	122981956	122981969	LARP7|K562	13
chr12	122981379	122982379	LINC00680|k562|ENSG00000182196|EE	chr12	122981756	122981846	AGGF1|K562	90
chr12	122981379	122982379	LINC00680|k562|ENSG00000182196|EE	chr12	122981771	122981879	GRWD1|HepG2	108
chr12	122981379	122982379	LINC00680|k562|ENSG00000182196|EE	chr12	122982008	122982058	DDX6|K562	50
chr12	122981379	122982379	LINC00680|k562|ENSG00000182196|EE	chr12	122981844	122981867	U2AF1|HepG2	23
chr12	122981379	122982379	LINC00680|k562|ENSG00000182196|EE	chr12	122981938	122981996	XRN2|HepG2	58
chr12	122981379	122982379	LINC00680|k562|ENSG00000182196|EE	chr12	122982030	122982056	LIN28B|K562	26
chr12	122981379	122982379	LINC00680|k562|ENSG00000182196|EE	chr12	122982356	122982396	EFTUD2|HepG2	23
chr12	122981379	122982379	LINC00680|k562|ENSG00000182196|EE	chr12	122981674	122981701	EFTUD2|K562	27
chr12	122981379	122982379	LINC00680|k562|ENSG00000182196|EE	chr12	122981587	122981624	BUD13|HepG2	37
chr12	122981379	122982379	LINC00680|k562|ENSG00000182196|EE	chr12	122981595	122981608	RBM15|K562	13
chr12	122981379	122982379	LINC00680|k562|ENSG00000182196|EE	chr12	122982365	122982395	RBFOX2|HepG2	14
chr12	122981379	122982379	LINC00680|k562|ENSG00000182196|EE	chr12	122981805	122981874	RBM22|HepG2	69
chr12	122981379	122982379	LINC00680|k562|ENSG00000182196|EE	chr12	122982043	122982066	GTF2F1|HepG2	23
chr12	122981379	122982379	LINC00680|k562|ENSG00000182196|EE	chr12	122982039	122982075	DROSHA|K562	36
chr12	122981379	122982379	LINC00680|k562|ENSG00000182196|EE	chr12	122982016	122982064	BUD13|HepG2	48
chr12	122981379	122982379	LINC00680|k562|ENSG00000182196|EE	chr12	122981663	122981694	BUD13|HepG2	31
chr12	122981379	122982379	LINC00680|k562|ENSG00000182196|EE	chr12	122981794	122981837	HNRNPUL1|HepG2	43
chr12	122981379	122982379	LINC00680|k562|ENSG00000182196|EE	chr12	122982008	122982057	XRCC6|K562	49
chr12	122981379	122982379	LINC00680|k562|ENSG00000182196|EE	chr12	122982284	122982298	DDX3X|HepG2	14
chr12	122981379	122982379	LINC00680|k562|ENSG00000182196|EE	chr12	122981596	122981614	SUPV3L1|HepG2	18
chr12	122981379	122982379	LINC00680|k562|ENSG00000182196|EE	chr12	122981594	122981617	CPSF6|K562	23
chr12	122981379	122982379	LINC00680|k562|ENSG00000182196|EE	chr12	122981778	122981851	LARP4|HepG2	73
chr12	122981379	122982379	LINC00680|k562|ENSG00000182196|EE	chr12	122981956	122981984	AUH|K562	28
chr12	122981379	122982379	LINC00680|k562|ENSG00000182196|EE	chr12	122981659	122981705	PRPF8|HepG2	46
chr12	122981379	122982379	LINC00680|k562|ENSG00000182196|EE	chr12	122981842	122981886	SRSF1|HepG2	44
chr12	122981379	122982379	LINC00680|k562|ENSG00000182196|EE	chr12	122981838	122981878	SLBP|K562	40
chr12	122981379	122982379	LINC00680|k562|ENSG00000182196|EE	chr12	122982163	122982178	SMNDC1|HepG2	15
chr12	122981379	122982379	LINC00680|k562|ENSG00000182196|EE	chr12	122982247	122982263	XRCC6|K562	16
chr12	122981379	122982379	LINC00680|k562|ENSG00000182196|EE	chr12	122981588	122981636	HLTF|K562	48
chr12	122981379	122982379	LINC00680|k562|ENSG00000182196|EE	chr12	122981956	122981966	UPF1|K562	10
chr12	122981379	122982379	LINC00680|k562|ENSG00000182196|EE	chr12	122981982	122982052	MTPAP|K562	70
chr12	122981379	122982379	LINC00680|k562|ENSG00000182196|EE	chr12	122982374	122982404	SF3B4|HepG2	5
chr12	122981379	122982379	LINC00680|k562|ENSG00000182196|EE	chr12	122981777	122981880	ZNF622|K562	103
chr12	122981379	122982379	LINC00680|k562|ENSG00000182196|EE	chr12	122981842	122981876	DDX24|K562	34
chr12	122981379	122982379	LINC00680|k562|ENSG00000182196|EE	chr12	122981811	122981861	SF3B4|K562	50
chr12	122981379	122982379	LINC00680|k562|ENSG00000182196|EE	chr12	122981839	122981880	LIN28B|K562	41
chr12	122981379	122982379	LINC00680|k562|ENSG00000182196|EE	chr12	122982135	122982176	SLTM|K562	41
chr12	122981379	122982379	LINC00680|k562|ENSG00000182196|EE	chr12	122981748	122981849	UCHL5|K562	101
chr12	122981379	122982379	LINC00680|k562|ENSG00000182196|EE	chr12	122982249	122982307	HNRNPM|K562	58
chr12	122981379	122982379	LINC00680|k562|ENSG00000182196|EE	chr12	122981858	122981880	NCBP2|HepG2	22
chr12	122981379	122982379	LINC00680|k562|ENSG00000182196|EE	chr12	122981564	122981593	SMNDC1|HepG2	29
chr12	122981379	122982379	LINC00680|k562|ENSG00000182196|EE	chr12	122981955	122981999	FXR2|K562	44
chr12	122981379	122982379	LINC00680|k562|ENSG00000182196|EE	chr12	122981786	122981855	EIF4G2|K562	69
chr12	122981379	122982379	LINC00680|k562|ENSG00000182196|EE	chr12	122982288	122982299	NCBP2|K562	11
chr12	122981379	122982379	LINC00680|k562|ENSG00000182196|EE	chr12	122982015	122982049	AUH|K562	34
chr12	122981379	122982379	LINC00680|k562|ENSG00000182196|EE	chr12	122981662	122981725	UCHL5|K562	63
chr12	122981379	122982379	LINC00680|k562|ENSG00000182196|EE	chr12	122982372	122982436	CSTF2|HepG2	7
chr12	122981379	122982379	LINC00680|k562|ENSG00000182196|EE	chr12	122982013	122982066	LSM11|HepG2	53
chr12	122981379	122982379	LINC00680|k562|ENSG00000182196|EE	chr12	122981773	122981813	GEMIN5|K562	40
chr12	122981379	122982379	LINC00680|k562|ENSG00000182196|EE	chr12	122981956	122982014	BUD13|K562	58
chr12	122981379	122982379	LINC00680|k562|ENSG00000182196|EE	chr12	122981660	122981690	RBM22|K562	30
chr12	122981379	122982379	LINC00680|k562|ENSG00000182196|EE	chr12	122981798	122981851	LSM11|HepG2	53
chr12	122981379	122982379	LINC00680|k562|ENSG00000182196|EE	chr12	122981590	122981623	UCHL5|K562	33
chr12	122981379	122982379	LINC00680|k562|ENSG00000182196|EE	chr12	122981692	122981744	RBM15|K562	52
chr12	122981379	122982379	LINC00680|k562|ENSG00000182196|EE	chr12	122981785	122981860	SRSF7|K562	75
chr12	122981379	122982379	LINC00680|k562|ENSG00000182196|EE	chr12	122981790	122981884	PTBP1|HepG2	94
chr12	122981379	122982379	LINC00680|k562|ENSG00000182196|EE	chr12	122982004	122982020	NKRF|HepG2	16
chr12	122981379	122982379	LINC00680|k562|ENSG00000182196|EE	chr12	122981956	122981966	LIN28B|K562	10
chr12	122981379	122982379	LINC00680|k562|ENSG00000182196|EE	chr12	122981702	122981756	AGGF1|K562	54
chr12	122981379	122982379	LINC00680|k562|ENSG00000182196|EE	chr12	122981571	122981588	SMNDC1|K562	17
chr12	122981379	122982379	LINC00680|k562|ENSG00000182196|EE	chr12	122981834	122981878	NOL12|HepG2	44
chr12	122981379	122982379	LINC00680|k562|ENSG00000182196|EE	chr12	122981570	122981581	U2AF1|HepG2	11
chr12	122981379	122982379	LINC00680|k562|ENSG00000182196|EE	chr12	122981806	122981857	IGF2BP3|HepG2	51
chr12	122981379	122982379	LINC00680|k562|ENSG00000182196|EE	chr12	122981563	122981580	EFTUD2|HepG2	17
chr12	122981379	122982379	LINC00680|k562|ENSG00000182196|EE	chr12	122981675	122981685	NKRF|HepG2	10
chr12	122981379	122982379	LINC00680|k562|ENSG00000182196|EE	chr12	122982033	122982036	CSTF2|HepG2	3
chr12	122981379	122982379	LINC00680|k562|ENSG00000182196|EE	chr12	122982023	122982076	SRSF7|HepG2	53
chr12	122981379	122982379	LINC00680|k562|ENSG00000182196|EE	chr12	122981959	122982007	AARS|K562	48
chr12	122981379	122982379	LINC00680|k562|ENSG00000182196|EE	chr12	122981993	122982015	FTO|K562	22
chr12	122981379	122982379	LINC00680|k562|ENSG00000182196|EE	chr12	122981790	122981869	IGF2BP3|HepG2	79
chr12	122981379	122982379	LINC00680|k562|ENSG00000182196|EE	chr12	122981975	122982063	DDX55|K562	88
chr12	122981379	122982379	LINC00680|k562|ENSG00000182196|EE	chr12	122982048	122982073	PPIL4|K562	25
chr12	122981379	122982379	LINC00680|k562|ENSG00000182196|EE	chr12	122982025	122982072	ZNF622|K562	47
chr12	122981379	122982379	LINC00680|k562|ENSG00000182196|EE	chr12	122981846	122981880	LIN28B|HepG2	34
chr12	122981379	122982379	LINC00680|k562|ENSG00000182196|EE	chr12	122981816	122981876	LIN28B|HepG2	60
chr12	122981379	122982379	LINC00680|k562|ENSG00000182196|EE	chr12	122981956	122981960	DHX30|K562	4
chr12	122981379	122982379	LINC00680|k562|ENSG00000182196|EE	chr12	122981377	122981436	HNRNPA1|HepG2	57
chr12	122981379	122982379	LINC00680|k562|ENSG00000182196|EE	chr12	122982142	122982171	SF3B4|HepG2	29
chr12	122981379	122982379	LINC00680|k562|ENSG00000182196|EE	chr12	122981654	122981709	FASTKD2|HepG2	55
chr12	122981379	122982379	LINC00680|k562|ENSG00000182196|EE	chr12	122982147	122982185	CDC40|HepG2	38
chr12	122981379	122982379	LINC00680|k562|ENSG00000182196|EE	chr12	122982157	122982170	FAM120A|HepG2	13
chr12	122981379	122982379	LINC00680|k562|ENSG00000182196|EE	chr12	122981807	122981844	FMR1|K562	37
chr12	122981379	122982379	LINC00680|k562|ENSG00000182196|EE	chr12	122982131	122982174	SUGP2|HepG2	43
chr12	122981379	122982379	LINC00680|k562|ENSG00000182196|EE	chr12	122981516	122981523	UCHL5|HepG2	7
chr12	122981379	122982379	LINC00680|k562|ENSG00000182196|EE	chr12	122982027	122982077	LSM11|HepG2	50
chr12	122981379	122982379	LINC00680|k562|ENSG00000182196|EE	chr12	122981956	122982021	RPS5|K562	65
chr12	122981379	122982379	LINC00680|k562|ENSG00000182196|EE	chr12	122981340	122981389	EFTUD2|K562	10
chr12	122981379	122982379	LINC00680|k562|ENSG00000182196|EE	chr12	122981816	122981851	YWHAG|K562	35
chr12	122981379	122982379	LINC00680|k562|ENSG00000182196|EE	chr12	122981795	122981844	UPF1|K562	49
chr12	122981379	122982379	LINC00680|k562|ENSG00000182196|EE	chr12	122982014	122982074	BUD13|K562	60
chr12	122981379	122982379	LINC00680|k562|ENSG00000182196|EE	chr12	122981674	122981697	LSM11|HepG2	23
chr12	122981379	122982379	LINC00680|k562|ENSG00000182196|EE	chr12	122981877	122981880	GTF2F1|K562	3
chr12	122981379	122982379	LINC00680|k562|ENSG00000182196|EE	chr12	122981958	122981982	RBM5|HepG2	24
chr12	122981379	122982379	LINC00680|k562|ENSG00000182196|EE	chr12	122981767	122981844	DDX55|K562	77
chr12	122981379	122982379	LINC00680|k562|ENSG00000182196|EE	chr12	122982153	122982169	SF3A3|HepG2	16
chr12	122981379	122982379	LINC00680|k562|ENSG00000182196|EE	chr12	122981849	122981881	UCHL5|K562	32
chr12	122981379	122982379	LINC00680|k562|ENSG00000182196|EE	chr12	122982012	122982065	EIF3D|HepG2	53
chr12	122981379	122982379	LINC00680|k562|ENSG00000182196|EE	chr12	122982350	122982397	CSTF2T|HepG2	29
chr12	122981379	122982379	LINC00680|k562|ENSG00000182196|EE	chr12	122981997	122982057	SRSF7|K562	60
chr12	122981379	122982379	LINC00680|k562|ENSG00000182196|EE	chr12	122981998	122982000	FXR1|K562	2
chr12	122981379	122982379	LINC00680|k562|ENSG00000182196|EE	chr12	122981956	122981974	GRSF1|HepG2	18
chr12	122981379	122982379	LINC00680|k562|ENSG00000182196|EE	chr12	122982137	122982168	GTF2F1|HepG2	31
chr12	122981379	122982379	LINC00680|k562|ENSG00000182196|EE	chr12	122981775	122981877	TRA2A|K562	102
chr12	122981379	122982379	LINC00680|k562|ENSG00000182196|EE	chr12	122981998	122982075	BCCIP|HepG2	77
chr12	122981379	122982379	LINC00680|k562|ENSG00000182196|EE	chr12	122981835	122981880	LARP4|K562	45
chr12	122981379	122982379	LINC00680|k562|ENSG00000182196|EE	chr12	122981951	122981990	UCHL5|HepG2	39
chr12	122981379	122982379	LINC00680|k562|ENSG00000182196|EE	chr12	122982039	122982062	TARDBP|K562	23
chr12	122981379	122982379	LINC00680|k562|ENSG00000182196|EE	chr12	122981816	122981870	TARDBP|K562	54
chr12	122981379	122982379	LINC00680|k562|ENSG00000182196|EE	chr12	122982230	122982265	CSTF2T|HepG2	35
chr12	122981379	122982379	LINC00680|k562|ENSG00000182196|EE	chr12	122981632	122981703	PPIG|HepG2	71
chr12	122981379	122982379	LINC00680|k562|ENSG00000182196|EE	chr12	122982017	122982048	LARP4|HepG2	31
chr12	122981379	122982379	LINC00680|k562|ENSG00000182196|EE	chr12	122982038	122982071	RBM15|HepG2	33
chr12	122981379	122982379	LINC00680|k562|ENSG00000182196|EE	chr12	122981590	122981637	UCHL5|HepG2	47
chr12	122981379	122982379	LINC00680|k562|ENSG00000182196|EE	chr12	122981849	122981880	PTBP1|K562	31
chr12	122981379	122982379	LINC00680|k562|ENSG00000182196|EE	chr12	122981543	122981595	SF3A3|HepG2	52
chr12	122981379	122982379	LINC00680|k562|ENSG00000182196|EE	chr12	122981956	122982063	FXR2|K562	107
chr12	122981379	122982379	LINC00680|k562|ENSG00000182196|EE	chr12	122981570	122981603	BUD13|HepG2	33
chr12	122981379	122982379	LINC00680|k562|ENSG00000182196|EE	chr12	122981590	122981680	UCHL5|K562	90
chr12	122981379	122982379	LINC00680|k562|ENSG00000182196|EE	chr12	122981675	122981715	EIF3D|HepG2	40
chr12	122981379	122982379	LINC00680|k562|ENSG00000182196|EE	chr12	122981966	122982000	IGF2BP3|HepG2	34
chr12	122981379	122982379	LINC00680|k562|ENSG00000182196|EE	chr12	122981588	122981617	RBM22|HepG2	29
chr12	122981379	122982379	LINC00680|k562|ENSG00000182196|EE	chr12	122981957	122981970	DDX6|K562	13
chr12	122981379	122982379	LINC00680|k562|ENSG00000182196|EE	chr12	122981361	122981412	PRPF8|K562	33
chr12	122981379	122982379	LINC00680|k562|ENSG00000182196|EE	chr12	122981875	122981880	GRSF1|HepG2	5
chr12	122981379	122982379	LINC00680|k562|ENSG00000182196|EE	chr12	122981956	122981996	ZNF622|K562	40
chr12	122981379	122982379	LINC00680|k562|ENSG00000182196|EE	chr12	122981410	122981420	RBM5|HepG2	10
chr12	122981379	122982379	LINC00680|k562|ENSG00000182196|EE	chr12	122982068	122982122	DDX55|HepG2	54
chr12	122981379	122982379	LINC00680|k562|ENSG00000182196|EE	chr12	122981555	122981611	SF3B4|K562	56
chr12	122981379	122982379	LINC00680|k562|ENSG00000182196|EE	chr12	122981658	122981748	XPO5|HepG2	90
chr12	122981379	122982379	LINC00680|k562|ENSG00000182196|EE	chr12	122981783	122981871	PPIG|HepG2	88
chr12	122981379	122982379	LINC00680|k562|ENSG00000182196|EE	chr12	122982008	122982069	SRSF1|HepG2	61
chr12	122981379	122982379	LINC00680|k562|ENSG00000182196|EE	chr12	122982155	122982164	DDX42|K562	9
chr12	122981379	122982379	LINC00680|k562|ENSG00000182196|EE	chr12	122981822	122981872	DDX42|K562	50
chr12	122981379	122982379	LINC00680|k562|ENSG00000182196|EE	chr12	122981774	122981862	ZNF622|K562	88
chr12	122981379	122982379	LINC00680|k562|ENSG00000182196|EE	chr12	122982159	122982174	LSM11|HepG2	15
chr12	122981379	122982379	LINC00680|k562|ENSG00000182196|EE	chr12	122981828	122981873	DHX30|K562	45
chr12	122981379	122982379	LINC00680|k562|ENSG00000182196|EE	chr12	122981957	122981983	FASTKD2|HepG2	26
chr12	122981379	122982379	LINC00680|k562|ENSG00000182196|EE	chr12	122981797	122981859	U2AF1|HepG2	62
chr12	122981379	122982379	LINC00680|k562|ENSG00000182196|EE	chr12	122981853	122981879	NCBP2|HepG2	26
chr12	122981379	122982379	LINC00680|k562|ENSG00000182196|EE	chr12	122981581	122981636	BUD13|K562	55
chr12	122981379	122982379	LINC00680|k562|ENSG00000182196|EE	chr12	122981764	122981811	AARS|K562	47
chr12	122981379	122982379	LINC00680|k562|ENSG00000182196|EE	chr12	122982159	122982186	AGGF1|K562	27
chr12	122981379	122982379	LINC00680|k562|ENSG00000182196|EE	chr12	122981806	122981831	PPIL4|K562	25
chr12	122981379	122982379	LINC00680|k562|ENSG00000182196|EE	chr12	122981802	122981825	SLTM|K562	23
chr12	122981379	122982379	LINC00680|k562|ENSG00000182196|EE	chr12	122981873	122981880	FXR1|K562	7
chr12	122981379	122982379	LINC00680|k562|ENSG00000182196|EE	chr12	122982372	122982396	IGF2BP2|K562	7
chr12	122981379	122982379	LINC00680|k562|ENSG00000182196|EE	chr12	122982368	122982402	NCBP2|K562	11
chr12	122981379	122982379	LINC00680|k562|ENSG00000182196|EE	chr12	122981803	122981844	NCBP2|HepG2	41
chr12	122981379	122982379	LINC00680|k562|ENSG00000182196|EE	chr12	122982364	122982398	GTF2F1|HepG2	15
chr12	122981379	122982379	LINC00680|k562|ENSG00000182196|EE	chr12	122982229	122982274	TAF15|HepG2	45
chr12	122981379	122982379	LINC00680|k562|ENSG00000182196|EE	chr12	122982141	122982172	RBFOX2|HepG2	31
chr12	122981379	122982379	LINC00680|k562|ENSG00000182196|EE	chr12	122981589	122981611	AGGF1|K562	22
chr12	122981379	122982379	LINC00680|k562|ENSG00000182196|EE	chr12	122982230	122982274	SLTM|HepG2	44
chr12	122981379	122982379	LINC00680|k562|ENSG00000182196|EE	chr12	122981642	122981697	EFTUD2|HepG2	55
chr12	122981379	122982379	LINC00680|k562|ENSG00000182196|EE	chr12	122981871	122981880	DDX55|K562	9
chr12	122981379	122982379	LINC00680|k562|ENSG00000182196|EE	chr12	122981859	122981872	XRN2|HepG2	13
chr12	122981379	122982379	LINC00680|k562|ENSG00000182196|EE	chr12	122981542	122981591	SF3B4|K562	49
chr12	122981379	122982379	LINC00680|k562|ENSG00000182196|EE	chr12	122981707	122981738	LIN28B|K562	31
chr12	122981379	122982379	LINC00680|k562|ENSG00000182196|EE	chr12	122982362	122982394	ZRANB2|K562	17
chr12	122981379	122982379	LINC00680|k562|ENSG00000182196|EE	chr12	122981773	122981880	UCHL5|HepG2	107
chr12	122981379	122982379	LINC00680|k562|ENSG00000182196|EE	chr12	122982038	122982066	HNRNPL|K562	28
chr12	122981379	122982379	LINC00680|k562|ENSG00000182196|EE	chr12	122981957	122981981	LARP4|HepG2	24
chr12	122981379	122982379	LINC00680|k562|ENSG00000182196|EE	chr12	122982001	122982038	SND1|K562	37
chr12	122981379	122982379	LINC00680|k562|ENSG00000182196|EE	chr12	122981496	122981518	PRPF8|HepG2	22
chr12	122981379	122982379	LINC00680|k562|ENSG00000182196|EE	chr12	122981586	122981621	GRWD1|HepG2	35
chr12	122981379	122982379	LINC00680|k562|ENSG00000182196|EE	chr12	122982130	122982174	ZRANB2|K562	44
chr12	122981379	122982379	LINC00680|k562|ENSG00000182196|EE	chr12	122982156	122982169	TROVE2|K562	13
chr12	122981379	122982379	LINC00680|k562|ENSG00000182196|EE	chr12	122982151	122982169	LSM11|K562	18
chr12	122981379	122982379	LINC00680|k562|ENSG00000182196|EE	chr12	122981481	122981513	AGO2|HEK293S	32
chr12	122981379	122982379	LINC00680|k562|ENSG00000182196|EE	chr12	122982349	122982383	EFTUD2|HepG2	30
chr12	122981379	122982379	LINC00680|k562|ENSG00000182196|EE	chr12	122981814	122981880	GPKOW|K562	66
chr12	122981379	122982379	LINC00680|k562|ENSG00000182196|EE	chr12	122982148	122982185	TAF15|K562	37
chr12	122981379	122982379	LINC00680|k562|ENSG00000182196|EE	chr12	122981510	122981604	SF3A3|HepG2	94
chr12	122981379	122982379	LINC00680|k562|ENSG00000182196|EE	chr12	122981863	122981876	MTPAP|K562	13
chr12	122981379	122982379	LINC00680|k562|ENSG00000182196|EE	chr12	122981858	122981880	AKAP8L|K562	22
chr12	122981379	122982379	LINC00680|k562|ENSG00000182196|EE	chr12	122982364	122982395	PCBP2|HepG2	15
chr12	122981379	122982379	LINC00680|k562|ENSG00000182196|EE	chr12	122981767	122981842	AGGF1|HepG2	75
chr12	122981379	122982379	LINC00680|k562|ENSG00000182196|EE	chr12	122981851	122981879	BUD13|HepG2	28
chr12	122981379	122982379	LINC00680|k562|ENSG00000182196|EE	chr12	122981510	122981538	ZRANB2|K562	28
chr12	122981379	122982379	LINC00680|k562|ENSG00000182196|EE	chr12	122981958	122981984	DDX24|K562	26
chr12	122981379	122982379	LINC00680|k562|ENSG00000182196|EE	chr12	122981798	122981874	DDX6|K562	76
chr12	122981379	122982379	LINC00680|k562|ENSG00000182196|EE	chr12	122981961	122981995	AKAP8L|K562	34
chr12	122981379	122982379	LINC00680|k562|ENSG00000182196|EE	chr12	122981778	122981863	EIF3H|HepG2	85
chr12	122981379	122982379	LINC00680|k562|ENSG00000182196|EE	chr12	122982011	122982044	FASTKD2|K562	33
chr12	122981379	122982379	LINC00680|k562|ENSG00000182196|EE	chr12	122982028	122982063	CPSF6|K562	35
chr12	122981379	122982379	LINC00680|k562|ENSG00000182196|EE	chr12	122982005	122982056	FASTKD2|HepG2	51
chr12	122981379	122982379	LINC00680|k562|ENSG00000182196|EE	chr12	122982012	122982073	IGF2BP3|HepG2	61
chr12	122981379	122982379	LINC00680|k562|ENSG00000182196|EE	chr12	122981410	122981442	XPO5|HepG2	32
chr12	122981379	122982379	LINC00680|k562|ENSG00000182196|EE	chr12	122981262	122981417	PRPF8|K562	38
chr12	122981379	122982379	LINC00680|k562|ENSG00000182196|EE	chr12	122981981	122982032	METAP2|K562	51
chr12	122981379	122982379	LINC00680|k562|ENSG00000182196|EE	chr12	122981806	122981871	BUD13|K562	65
chr12	122981379	122982379	LINC00680|k562|ENSG00000182196|EE	chr12	122981654	122981678	DDX55|HepG2	24
chr12	122981379	122982379	LINC00680|k562|ENSG00000182196|EE	chr12	122982377	122982406	DGCR8|HepG2	2
chr12	122981379	122982379	LINC00680|k562|ENSG00000182196|EE	chr12	122981660	122981696	DHX30|K562	36
chr12	122981379	122982379	LINC00680|k562|ENSG00000182196|EE	chr12	122981791	122981882	SRSF1|HepG2	91
chr12	122981379	122982379	LINC00680|k562|ENSG00000182196|EE	chr12	122982023	122982073	UPF1|K562	50
chr12	122981379	122982379	LINC00680|k562|ENSG00000182196|EE	chr12	122981837	122981880	SRSF9|HepG2	43
chr12	122981379	122982379	LINC00680|k562|ENSG00000182196|EE	chr12	122981657	122981681	SUPV3L1|HepG2	24
chr12	122981379	122982379	LINC00680|k562|ENSG00000182196|EE	chr12	122981750	122981845	TRA2A|K562	95
chr12	122981379	122982379	LINC00680|k562|ENSG00000182196|EE	chr12	122981955	122982075	GRWD1|HepG2	120
chr12	122981379	122982379	LINC00680|k562|ENSG00000182196|EE	chr12	122982019	122982053	NOLC1|K562	34
chr12	122981379	122982379	LINC00680|k562|ENSG00000182196|EE	chr12	122981656	122981733	AGGF1|HepG2	77
chr12	122981379	122982379	LINC00680|k562|ENSG00000182196|EE	chr12	122982230	122982250	GTF2F1|HepG2	20
chr12	122981379	122982379	LINC00680|k562|ENSG00000182196|EE	chr12	122981776	122981829	SAFB2|K562	53
chr12	122981379	122982379	LINC00680|k562|ENSG00000182196|EE	chr12	122981624	122981701	DDX59|HepG2	77
chr12	122981379	122982379	LINC00680|k562|ENSG00000182196|EE	chr12	122981816	122981850	SLTM|HepG2	34
chr12	122981379	122982379	LINC00680|k562|ENSG00000182196|EE	chr12	122981871	122981880	PPIG|HepG2	9
chr12	122981379	122982379	LINC00680|k562|ENSG00000182196|EE	chr12	122981954	122982067	HLTF|K562	113
chr12	122981379	122982379	LINC00680|k562|ENSG00000182196|EE	chr12	122981844	122981872	YWHAG|K562	28
chr12	122981379	122982379	LINC00680|k562|ENSG00000182196|EE	chr12	122981650	122981698	DDX24|K562	48
chr12	122981379	122982379	LINC00680|k562|ENSG00000182196|EE	chr12	122981994	122982049	GEMIN5|K562	55
chr12	122981379	122982379	LINC00680|k562|ENSG00000182196|EE	chr12	122981986	122982043	SRSF9|HepG2	57
chr12	122981379	122982379	LINC00680|k562|ENSG00000182196|EE	chr12	122981954	122981968	DDX6|K562	14
chr12	122981379	122982379	LINC00680|k562|ENSG00000182196|EE	chr12	122981964	122982013	LSM11|HepG2	49
chr12	122981379	122982379	LINC00680|k562|ENSG00000182196|EE	chr12	122981877	122981880	YBX3|K562	3
chr12	122981379	122982379	LINC00680|k562|ENSG00000182196|EE	chr12	122982258	122982312	HNRNPM|HepG2	54
chr12	122981379	122982379	LINC00680|k562|ENSG00000182196|EE	chr12	122981495	122981512	DHX30|HepG2	17
chr12	122981379	122982379	LINC00680|k562|ENSG00000182196|EE	chr12	122981779	122981791	DDX3X|K562	12
chr12	122981379	122982379	LINC00680|k562|ENSG00000182196|EE	chr12	122981800	122981857	RBM15|HepG2	57
chr12	122981379	122982379	LINC00680|k562|ENSG00000182196|EE	chr12	122982149	122982168	U2AF1|K562	19
chr12	122981379	122982379	LINC00680|k562|ENSG00000182196|EE	chr12	122981782	122981825	BUD13|K562	43
chr12	122981379	122982379	LINC00680|k562|ENSG00000182196|EE	chr12	122981596	122981599	PRPF8|K562	3
chr12	122981379	122982379	LINC00680|k562|ENSG00000182196|EE	chr12	122982027	122982050	UCHL5|K562	23
chr12	122981379	122982379	LINC00680|k562|ENSG00000182196|EE	chr12	122981954	122981978	U2AF1|HepG2	24
chr12	122981379	122982379	LINC00680|k562|ENSG00000182196|EE	chr12	122982049	122982071	FKBP4|HepG2	22
chr12	122981379	122982379	LINC00680|k562|ENSG00000182196|EE	chr12	122981960	122981988	DDX3X|K562	28
chr12	122981379	122982379	LINC00680|k562|ENSG00000182196|EE	chr12	122981958	122981975	NCBP2|K562	17
chr12	122981379	122982379	LINC00680|k562|ENSG00000182196|EE	chr12	122981670	122981706	U2AF1|HepG2	36
chr12	122981379	122982379	LINC00680|k562|ENSG00000182196|EE	chr12	122982361	122982407	XRN2|HepG2	18
chr12	122981379	122982379	LINC00680|k562|ENSG00000182196|EE	chr12	122982223	122982253	U2AF1|K562	30
chr12	122981379	122982379	LINC00680|k562|ENSG00000182196|EE	chr12	122981957	122981988	NCBP2|HepG2	31
chr12	122981379	122982379	LINC00680|k562|ENSG00000182196|EE	chr12	122981954	122981996	GRWD1|HepG2	42
chr12	122981379	122982379	LINC00680|k562|ENSG00000182196|EE	chr12	122981598	122981618	U2AF1|HepG2	20
chr12	122981379	122982379	LINC00680|k562|ENSG00000182196|EE	chr12	122981589	122981636	ZNF622|K562	47
chr12	122981379	122982379	LINC00680|k562|ENSG00000182196|EE	chr12	122981663	122981750	XPO5|HepG2	87
chr12	122981379	122982379	LINC00680|k562|ENSG00000182196|EE	chr12	122981955	122982030	PPIG|HepG2	75
chr12	122981379	122982379	LINC00680|k562|ENSG00000182196|EE	chr12	122981670	122981696	GTF2F1|HepG2	26
chr12	122981379	122982379	LINC00680|k562|ENSG00000182196|EE	chr12	122981799	122981825	SLTM|K562	26
chr12	122981379	122982379	LINC00680|k562|ENSG00000182196|EE	chr12	122981578	122981610	XRN2|K562	32
chr12	122981379	122982379	LINC00680|k562|ENSG00000182196|EE	chr12	122981651	122981734	U2AF1|K562	83
chr12	122981379	122982379	LINC00680|k562|ENSG00000182196|EE	chr12	122981956	122982025	ZNF622|K562	69
chr12	122981379	122982379	LINC00680|k562|ENSG00000182196|EE	chr12	122981980	122982004	TNRC6A|K562	24
chr12	122981379	122982379	LINC00680|k562|ENSG00000182196|EE	chr12	122981663	122981701	LARP4|HepG2	38
chr12	122981379	122982379	LINC00680|k562|ENSG00000182196|EE	chr12	122981848	122981877	DKC1|HepG2	29
chr12	122981379	122982379	LINC00680|k562|ENSG00000182196|EE	chr12	122981813	122981871	BCCIP|HepG2	58
chr12	122981379	122982379	LINC00680|k562|ENSG00000182196|EE	chr12	122982154	122982162	HNRNPM|K562	8
chr12	122981379	122982379	LINC00680|k562|ENSG00000182196|EE	chr12	122981996	122982018	YBX3|K562	22
chr12	122981379	122982379	LINC00680|k562|ENSG00000182196|EE	chr12	122982009	122982047	HNRNPM|K562	38
chr12	122981379	122982379	LINC00680|k562|ENSG00000182196|EE	chr12	122981325	122981384	TBRG4|HepG2	5
chr12	122981379	122982379	LINC00680|k562|ENSG00000182196|EE	chr12	122981575	122981639	RBFOX2|K562	64
chr12	122981379	122982379	LINC00680|k562|ENSG00000182196|EE	chr12	122982139	122982178	HNRNPU|HepG2	39
chr12	122981379	122982379	LINC00680|k562|ENSG00000182196|EE	chr12	122981990	122982042	UCHL5|HepG2	52
chr12	122981379	122982379	LINC00680|k562|ENSG00000182196|EE	chr12	122981697	122981708	CSTF2|HepG2	11
chr12	122981379	122982379	LINC00680|k562|ENSG00000182196|EE	chr12	122982103	122982173	AGO2|HEK293S	70
chr12	122981379	122982379	LINC00680|k562|ENSG00000182196|EE	chr12	122981318	122981390	RBFOX2|HepG2	11
chr12	122981379	122982379	LINC00680|k562|ENSG00000182196|EE	chr12	122981954	122981994	SRSF1|HepG2	40
chr12	122981379	122982379	LINC00680|k562|ENSG00000182196|EE	chr12	122982279	122982292	TARDBP|K562	13
chr12	122981379	122982379	LINC00680|k562|ENSG00000182196|EE	chr12	122981643	122981697	SRSF1|K562	54
chr12	122981379	122982379	LINC00680|k562|ENSG00000182196|EE	chr12	122981601	122981647	EIF4G1|K562	46
chr12	122981379	122982379	LINC00680|k562|ENSG00000182196|EE	chr12	122982004	122982029	TAF15|K562	25
chr12	122981379	122982379	LINC00680|k562|ENSG00000182196|EE	chr12	122982150	122982184	YWHAG|K562	34
chr12	122981379	122982379	LINC00680|k562|ENSG00000182196|EE	chr12	122981748	122981879	UCHL5|HepG2	131
chr12	122981379	122982379	LINC00680|k562|ENSG00000182196|EE	chr12	122982013	122982055	DDX6|HepG2	42
chr12	122981379	122982379	LINC00680|k562|ENSG00000182196|EE	chr12	122981624	122981707	YBX3|K562	83
chr12	122981379	122982379	LINC00680|k562|ENSG00000182196|EE	chr12	122981966	122981981	EFTUD2|K562	15
chr12	122981379	122982379	LINC00680|k562|ENSG00000182196|EE	chr12	122982328	122982353	FASTKD2|K562	25
chr12	122981379	122982379	LINC00680|k562|ENSG00000182196|EE	chr12	122981598	122981639	SRSF7|K562	41
chr12	122981379	122982379	LINC00680|k562|ENSG00000182196|EE	chr12	122981610	122981635	METAP2|K562	25
chr12	122981379	122982379	LINC00680|k562|ENSG00000182196|EE	chr12	122981411	122981423	HNRNPA1|HepG2	12
chr12	122981379	122982379	LINC00680|k562|ENSG00000182196|EE	chr12	122981673	122981715	QKI|HepG2	42
chr12	122981379	122982379	LINC00680|k562|ENSG00000182196|EE	chr12	122981810	122981828	LIN28B|K562	18
chr12	122981379	122982379	LINC00680|k562|ENSG00000182196|EE	chr12	122982371	122982391	AKAP8L|K562	8
chr12	122981379	122982379	LINC00680|k562|ENSG00000182196|EE	chr12	122982361	122982389	AGGF1|K562	18
chr12	122981379	122982379	LINC00680|k562|ENSG00000182196|EE	chr12	122982378	122982392	RBFOX2|K562	1
chr12	122981379	122982379	LINC00680|k562|ENSG00000182196|EE	chr12	122981826	122981874	NOL12|HepG2	48
chr12	122981379	122982379	LINC00680|k562|ENSG00000182196|EE	chr12	122982257	122982303	DDX6|HepG2	46
chr12	122981379	122982379	LINC00680|k562|ENSG00000182196|EE	chr12	122981956	122982000	BUD13|K562	44
chr12	122981379	122982379	LINC00680|k562|ENSG00000182196|EE	chr12	122981997	122982034	MTPAP|K562	37
chr12	122981379	122982379	LINC00680|k562|ENSG00000182196|EE	chr12	122982022	122982048	LIN28B|HepG2	26
chr12	122981379	122982379	LINC00680|k562|ENSG00000182196|EE	chr12	122982016	122982058	NCBP2|HepG2	42
chr12	122981379	122982379	LINC00680|k562|ENSG00000182196|EE	chr12	122981986	122981999	EIF3D|HepG2	13
chr12	122981379	122982379	LINC00680|k562|ENSG00000182196|EE	chr12	122982016	122982036	LARP4|K562	20
chr12	122981379	122982379	LINC00680|k562|ENSG00000182196|EE	chr12	122981588	122981615	MTPAP|K562	27
chr12	122981379	122982379	LINC00680|k562|ENSG00000182196|EE	chr12	122981771	122981863	GRWD1|HepG2	92
chr12	122981379	122982379	LINC00680|k562|ENSG00000182196|EE	chr12	122981714	122981740	SRSF1|K562	26
chr12	122981379	122982379	LINC00680|k562|ENSG00000182196|EE	chr12	122981795	122981821	NOLC1|K562	26
chr12	122981379	122982379	LINC00680|k562|ENSG00000182196|EE	chr12	122981848	122981883	DHX30|K562	35
chr12	122981379	122982379	LINC00680|k562|ENSG00000182196|EE	chr12	122981595	122981652	HLTF|K562	57
chr12	122981379	122982379	LINC00680|k562|ENSG00000182196|EE	chr12	122981999	122982038	AGGF1|K562	39
chr12	122981379	122982379	LINC00680|k562|ENSG00000182196|EE	chr12	122981801	122981837	SRSF9|HepG2	36
chr12	122981379	122982379	LINC00680|k562|ENSG00000182196|EE	chr12	122981952	122981975	LIN28B|K562	23
chr12	122981379	122982379	LINC00680|k562|ENSG00000182196|EE	chr12	122981667	122981690	BUD13|K562	23
chr12	122981379	122982379	LINC00680|k562|ENSG00000182196|EE	chr12	122981818	122981869	BUD13|HepG2	51
chr12	122981379	122982379	LINC00680|k562|ENSG00000182196|EE	chr12	122981788	122981839	ILF3|HepG2	51
chr12	122981379	122982379	LINC00680|k562|ENSG00000182196|EE	chr12	122982233	122982288	SLTM|K562	55
chr12	122981379	122982379	LINC00680|k562|ENSG00000182196|EE	chr12	122981354	122981391	AUH|K562	12
chr12	122981379	122982379	LINC00680|k562|ENSG00000182196|EE	chr12	122982370	122982396	SFPQ|HepG2	9
chr12	122981379	122982379	LINC00680|k562|ENSG00000182196|EE	chr12	122981651	122981724	U2AF2|HepG2	73
chr12	122981379	122982379	LINC00680|k562|ENSG00000182196|EE	chr12	122981983	122982065	RPS3|HepG2	82
chr12	122981379	122982379	LINC00680|k562|ENSG00000182196|EE	chr12	122982151	122982191	CSTF2T|K562	40
chr12	122981379	122982379	LINC00680|k562|ENSG00000182196|EE	chr12	122981612	122981654	SUB1|HepG2	42
chr12	122981379	122982379	LINC00680|k562|ENSG00000182196|EE	chr12	122981793	122981862	POLR2G|HepG2	69
chr12	122981379	122982379	LINC00680|k562|ENSG00000182196|EE	chr12	122981570	122981604	LSM11|HepG2	34
chr12	122981379	122982379	LINC00680|k562|ENSG00000182196|EE	chr12	122981471	122981505	SMNDC1|HepG2	34
chr12	122981379	122982379	LINC00680|k562|ENSG00000182196|EE	chr12	122981958	122981965	SUB1|HepG2	7
chr12	122981379	122982379	LINC00680|k562|ENSG00000182196|EE	chr12	122981959	122981966	GTF2F1|K562	7
chr12	122981379	122982379	LINC00680|k562|ENSG00000182196|EE	chr12	122981838	122981880	DDX6|K562	42
chr12	122981379	122982379	LINC00680|k562|ENSG00000182196|EE	chr12	122981658	122981722	U2AF2|K562	64
chr12	122981379	122982379	LINC00680|k562|ENSG00000182196|EE	chr12	122982015	122982049	SUB1|HepG2	34
chr12	122981379	122982379	LINC00680|k562|ENSG00000182196|EE	chr12	122982233	122982258	PRPF8|HepG2	25
chr12	122981379	122982379	LINC00680|k562|ENSG00000182196|EE	chr12	122981630	122981674	MTPAP|K562	44
chr12	122981379	122982379	LINC00680|k562|ENSG00000182196|EE	chr12	122982334	122982357	NCBP2|HepG2	23
chr12	122981379	122982379	LINC00680|k562|ENSG00000182196|EE	chr12	122981785	122981851	BUD13|HepG2	66
chr12	122981379	122982379	LINC00680|k562|ENSG00000182196|EE	chr12	122982003	122982047	SRSF1|K562	44
chr12	122981379	122982379	LINC00680|k562|ENSG00000182196|EE	chr12	122982030	122982075	PPIG|HepG2	45
chr12	122981379	122982379	LINC00680|k562|ENSG00000182196|EE	chr12	122981962	122981991	RBM22|HepG2	29
chr12	122981379	122982379	LINC00680|k562|ENSG00000182196|EE	chr12	122981788	122981880	PPIG|HepG2	92
chr12	122981379	122982379	LINC00680|k562|ENSG00000182196|EE	chr12	122981956	122982003	SRSF1|K562	47
chr12	122981379	122982379	LINC00680|k562|ENSG00000182196|EE	chr12	122981971	122982031	FMR1|K562	60
chr12	122981379	122982379	LINC00680|k562|ENSG00000182196|EE	chr12	122982016	122982049	GNL3|K562	33
chr12	122981379	122982379	LINC00680|k562|ENSG00000182196|EE	chr12	122982151	122982184	PPIL4|K562	33
chr12	122981379	122982379	LINC00680|k562|ENSG00000182196|EE	chr12	122982054	122982080	RBM22|HepG2	26
chr12	122981379	122982379	LINC00680|k562|ENSG00000182196|EE	chr12	122981925	122981963	EFTUD2|HepG2	38
chr12	122981379	122982379	LINC00680|k562|ENSG00000182196|EE	chr12	122981673	122981720	XRCC6|HepG2	47
chr12	122981379	122982379	LINC00680|k562|ENSG00000182196|EE	chr12	122981508	122981540	RBM15|K562	32
chr12	122981379	122982379	LINC00680|k562|ENSG00000182196|EE	chr12	122981954	122981978	XRCC6|K562	24
chr12	122981379	122982379	LINC00680|k562|ENSG00000182196|EE	chr12	122981873	122981880	DDX3X|K562	7
chr12	122981379	122982379	LINC00680|k562|ENSG00000182196|EE	chr12	122981633	122981701	DGCR8|K562	68
chr12	122981379	122982379	LINC00680|k562|ENSG00000182196|EE	chr12	122982141	122982165	RBM15|K562	24
chr12	122981379	122982379	LINC00680|k562|ENSG00000182196|EE	chr12	122981864	122981880	UPF1|K562	16
chr12	122981379	122982379	LINC00680|k562|ENSG00000182196|EE	chr12	122982357	122982405	SF3B4|HepG2	22
chr12	122981379	122982379	LINC00680|k562|ENSG00000182196|EE	chr12	122982225	122982260	GTF2F1|HepG2	35
chr12	122981379	122982379	LINC00680|k562|ENSG00000182196|EE	chr12	122982157	122982161	GRSF1|HepG2	4
chr12	122981379	122982379	LINC00680|k562|ENSG00000182196|EE	chr12	122982016	122982066	FMR1|K562	50
chr12	122981379	122982379	LINC00680|k562|ENSG00000182196|EE	chr12	122981967	122981982	SND1|K562	15
chr12	122981379	122982379	LINC00680|k562|ENSG00000182196|EE	chr12	122981779	122981820	FASTKD2|HepG2	41
chr12	122981379	122982379	LINC00680|k562|ENSG00000182196|EE	chr12	122982160	122982172	RBFOX2|K562	12
chr12	122981379	122982379	LINC00680|k562|ENSG00000182196|EE	chr12	122981799	122981829	MTPAP|K562	30
chr12	122981379	122982379	LINC00680|k562|ENSG00000182196|EE	chr12	122981842	122981866	ILF3|HepG2	24
chr12	122981379	122982379	LINC00680|k562|ENSG00000182196|EE	chr12	122981656	122981692	MTPAP|K562	36
chr12	122981379	122982379	LINC00680|k562|ENSG00000182196|EE	chr12	122981851	122981880	BUD13|K562	29
chr12	122981379	122982379	LINC00680|k562|ENSG00000182196|EE	chr12	122982142	122982171	PCBP2|HepG2	29
chr12	122981379	122982379	LINC00680|k562|ENSG00000182196|EE	chr12	122981787	122981828	RPS5|K562	41
chr12	122981379	122982379	LINC00680|k562|ENSG00000182196|EE	chr12	122981667	122981712	RPS3|K562	45
chr12	122981379	122982379	LINC00680|k562|ENSG00000182196|EE	chr12	122982059	122982075	TRA2A|HepG2	16
chr12	122981379	122982379	LINC00680|k562|ENSG00000182196|EE	chr12	122981983	122982027	LSM11|HepG2	44
chr12	122981379	122982379	LINC00680|k562|ENSG00000182196|EE	chr12	122982364	122982388	XRCC6|HepG2	15
chr12	122981379	122982379	LINC00680|k562|ENSG00000182196|EE	chr12	122981795	122981843	CPSF6|K562	48
chr12	122981379	122982379	LINC00680|k562|ENSG00000182196|EE	chr12	122981988	122981996	EFTUD2|K562	8
chr12	122981379	122982379	LINC00680|k562|ENSG00000182196|EE	chr12	122981875	122981880	LARP4|HepG2	5
chr12	122981379	122982379	LINC00680|k562|ENSG00000182196|EE	chr12	122981588	122981595	PRPF8|K562	7
chr12	122981379	122982379	LINC00680|k562|ENSG00000182196|EE	chr12	122982158	122982166	SAFB2|K562	8
chr12	122981379	122982379	LINC00680|k562|ENSG00000182196|EE	chr12	122981334	122981393	EFTUD2|HepG2	14
chr12	122981379	122982379	LINC00680|k562|ENSG00000182196|EE	chr12	122981953	122981975	GPKOW|K562	22
chr12	122981379	122982379	LINC00680|k562|ENSG00000182196|EE	chr12	122982345	122982403	SLTM|K562	34
chr12	122981379	122982379	LINC00680|k562|ENSG00000182196|EE	chr12	122981958	122981967	SRSF9|HepG2	9
chr12	122981379	122982379	LINC00680|k562|ENSG00000182196|EE	chr12	122981955	122982002	UCHL5|K562	47
chr12	122981379	122982379	LINC00680|k562|ENSG00000182196|EE	chr12	122981756	122981880	FASTKD2|K562	124
chr12	122981379	122982379	LINC00680|k562|ENSG00000182196|EE	chr12	122981515	122981531	XRCC6|HepG2	16
chr12	122981379	122982379	LINC00680|k562|ENSG00000182196|EE	chr12	122981785	122981880	RPS3|HepG2	95
chr12	122981379	122982379	LINC00680|k562|ENSG00000182196|EE	chr12	122981639	122981700	RBFOX2|K562	61
chr12	122981379	122982379	LINC00680|k562|ENSG00000182196|EE	chr12	122981797	122981829	QKI|K562	32
chr12	122981379	122982379	LINC00680|k562|ENSG00000182196|EE	chr12	122981768	122981809	SUB1|HepG2	41
chr12	122981379	122982379	LINC00680|k562|ENSG00000182196|EE	chr12	122981354	122981387	FASTKD2|HepG2	8
chr12	122981379	122982379	LINC00680|k562|ENSG00000182196|EE	chr12	122981847	122981864	DDX24|K562	17
chr12	122981379	122982379	LINC00680|k562|ENSG00000182196|EE	chr12	122982153	122982173	TAF15|HepG2	20
chr12	122981379	122982379	LINC00680|k562|ENSG00000182196|EE	chr12	122981493	122981522	NOLC1|K562	29
chr12	122981379	122982379	LINC00680|k562|ENSG00000182196|EE	chr12	122981827	122981859	PRPF8|HepG2	32
chr12	122981379	122982379	LINC00680|k562|ENSG00000182196|EE	chr12	122981956	122981968	DDX55|K562	12
chr12	122981379	122982379	LINC00680|k562|ENSG00000182196|EE	chr12	122981809	122981830	SND1|HepG2	21
chr12	122981379	122982379	LINC00680|k562|ENSG00000182196|EE	chr12	122981640	122981692	NOLC1|K562	52
chr12	122981379	122982379	LINC00680|k562|ENSG00000182196|EE	chr12	122981786	122981837	FXR2|K562	51
chr12	122981379	122982379	LINC00680|k562|ENSG00000182196|EE	chr12	122981646	122981668	PUM2|K562	22
chr12	122981379	122982379	LINC00680|k562|ENSG00000182196|EE	chr12	122982018	122982081	SRSF7|HepG2	63
chr12	122981379	122982379	LINC00680|k562|ENSG00000182196|EE	chr12	122981799	122981859	RBFOX2|K562	60
chr12	122981379	122982379	LINC00680|k562|ENSG00000182196|EE	chr12	122981596	122981637	DDX6|K562	41
chr12	122981379	122982379	LINC00680|k562|ENSG00000182196|EE	chr12	122982008	122982059	FASTKD2|HepG2	51
chr12	122981379	122982379	LINC00680|k562|ENSG00000182196|EE	chr12	122982004	122982066	UCHL5|HepG2	62
chr12	122981379	122982379	LINC00680|k562|ENSG00000182196|EE	chr12	122982149	122982179	SLTM|HepG2	30
chr12	122981379	122982379	LINC00680|k562|ENSG00000182196|EE	chr12	122981878	122981880	NCBP2|K562	2
chr12	122981379	122982379	LINC00680|k562|ENSG00000182196|EE	chr12	122982016	122982052	SLTM|HepG2	36
chr12	122981379	122982379	LINC00680|k562|ENSG00000182196|EE	chr12	122981299	122981381	RBFOX2|HepG2	2
chr12	122981379	122982379	LINC00680|k562|ENSG00000182196|EE	chr12	122982063	122982088	BCCIP|HepG2	25
chr12	122981379	122982379	LINC00680|k562|ENSG00000182196|EE	chr12	122981761	122981839	ILF3|K562	78
chr12	122981379	122982379	LINC00680|k562|ENSG00000182196|EE	chr12	122981640	122981725	GRWD1|HepG2	85
chr12	122981379	122982379	LINC00680|k562|ENSG00000182196|EE	chr12	122981965	122982068	EIF3H|HepG2	103
chr12	122981379	122982379	LINC00680|k562|ENSG00000182196|EE	chr12	122981653	122981698	BUD13|HepG2	45
chr12	122981379	122982379	LINC00680|k562|ENSG00000182196|EE	chr12	122982159	122982189	HNRNPUL1|HepG2	30
chr12	122981379	122982379	LINC00680|k562|ENSG00000182196|EE	chr12	122981638	122981652	DDX55|HepG2	14
chr12	122981379	122982379	LINC00680|k562|ENSG00000182196|EE	chr12	122981776	122981843	CPSF6|K562	67
chr12	122981379	122982379	LINC00680|k562|ENSG00000182196|EE	chr12	122981790	122981879	XRCC6|K562	89
chr12	122981379	122982379	LINC00680|k562|ENSG00000182196|EE	chr12	122981407	122981450	XPO5|HepG2	43
chr12	122981379	122982379	LINC00680|k562|ENSG00000182196|EE	chr12	122981996	122982056	GRWD1|HepG2	60
chr12	122981379	122982379	LINC00680|k562|ENSG00000182196|EE	chr12	122981814	122981847	IGF2BP1|HepG2	33
chr12	122981379	122982379	LINC00680|k562|ENSG00000182196|EE	chr12	122982030	122982055	U2AF1|HepG2	25
chr12	122981379	122982379	LINC00680|k562|ENSG00000182196|EE	chr12	122981792	122981849	DDX55|HepG2	57
chr12	122981379	122982379	LINC00680|k562|ENSG00000182196|EE	chr12	122981826	122981862	LSM11|HepG2	36
chr12	122981379	122982379	LINC00680|k562|ENSG00000182196|EE	chr12	122981591	122981603	PTBP1|K562	12
chr12	122981379	122982379	LINC00680|k562|ENSG00000182196|EE	chr12	122982140	122982186	PCBP2|HepG2	46
chr12	122981379	122982379	LINC00680|k562|ENSG00000182196|EE	chr12	122982013	122982020	SUPV3L1|HepG2	7
chr12	122981379	122982379	LINC00680|k562|ENSG00000182196|EE	chr12	122981593	122981626	PPIG|HepG2	33
chr12	122981379	122982379	LINC00680|k562|ENSG00000182196|EE	chr12	122981636	122981693	ZNF622|K562	57
chr12	122981379	122982379	LINC00680|k562|ENSG00000182196|EE	chr12	122981796	122981835	LIN28B|K562	39
chr12	122981379	122982379	LINC00680|k562|ENSG00000182196|EE	chr12	122981654	122981703	ZNF622|K562	49
chr12	122981379	122982379	LINC00680|k562|ENSG00000182196|EE	chr12	122982138	122982187	RBFOX2|HepG2	49
chr12	122981379	122982379	LINC00680|k562|ENSG00000182196|EE	chr12	122982156	122982173	HNRNPA1|HepG2	17
chr12	122981379	122982379	LINC00680|k562|ENSG00000182196|EE	chr12	122981656	122981698	DDX24|K562	42
chr12	122981379	122982379	LINC00680|k562|ENSG00000182196|EE	chr12	122981662	122981719	ILF3|K562	57
chr12	122981379	122982379	LINC00680|k562|ENSG00000182196|EE	chr12	122981804	122981858	RPS3|HepG2	54
chr12	122981379	122982379	LINC00680|k562|ENSG00000182196|EE	chr12	122981808	122981817	XRCC6|K562	9
chr12	122981379	122982379	LINC00680|k562|ENSG00000182196|EE	chr12	122981683	122981714	AGGF1|K562	31
chr12	122981379	122982379	LINC00680|k562|ENSG00000182196|EE	chr12	122981730	122981775	SRSF1|K562	45
chr12	122981379	122982379	LINC00680|k562|ENSG00000182196|EE	chr12	122981959	122981978	XRCC6|K562	19
chr12	122981379	122982379	LINC00680|k562|ENSG00000182196|EE	chr12	122981360	122981394	SRSF1|HepG2	15
chr12	122981379	122982379	LINC00680|k562|ENSG00000182196|EE	chr12	122981518	122981526	BCCIP|HepG2	8
chr12	122981379	122982379	LINC00680|k562|ENSG00000182196|EE	chr12	122982005	122982069	FKBP4|HepG2	64
chr12	122981379	122982379	LINC00680|k562|ENSG00000182196|EE	chr12	122981994	122982058	TRA2A|K562	64
chr12	122981379	122982379	LINC00680|k562|ENSG00000182196|EE	chr12	122981856	122981873	U2AF1|K562	17
chr12	122981379	122982379	LINC00680|k562|ENSG00000182196|EE	chr12	122982029	122982030	RBM15|HepG2	1
chr12	122981379	122982379	LINC00680|k562|ENSG00000182196|EE	chr12	122981832	122981880	RPS3|K562	48
chr12	122981379	122982379	LINC00680|k562|ENSG00000182196|EE	chr12	122981520	122981532	SLTM|HepG2	12
chr12	122981379	122982379	LINC00680|k562|ENSG00000182196|EE	chr12	122981598	122981637	YBX3|K562	39
chr12	122981379	122982379	LINC00680|k562|ENSG00000182196|EE	chr12	122982152	122982163	FMR1|K562	11
chr12	122981379	122982379	LINC00680|k562|ENSG00000182196|EE	chr12	122981708	122981879	TRA2A|HepG2	171
chr12	122981379	122982379	LINC00680|k562|ENSG00000182196|EE	chr12	122981956	122981958	EIF3H|HepG2	2
chr12	122981379	122982379	LINC00680|k562|ENSG00000182196|EE	chr12	122982151	122982179	PRPF8|HepG2	28
chr12	122981379	122982379	LINC00680|k562|ENSG00000182196|EE	chr12	122981994	122982068	SRSF1|HepG2	74
chr12	122981379	122982379	LINC00680|k562|ENSG00000182196|EE	chr12	122981784	122981873	DDX55|K562	89
chr12	122981379	122982379	LINC00680|k562|ENSG00000182196|EE	chr12	122982012	122982061	U2AF1|K562	49
chr12	122981379	122982379	LINC00680|k562|ENSG00000182196|EE	chr12	122981792	122981804	FASTKD2|K562	12
chr12	122981379	122982379	LINC00680|k562|ENSG00000182196|EE	chr12	122982232	122982255	ZRANB2|K562	23
chr12	122981379	122982379	LINC00680|k562|ENSG00000182196|EE	chr12	122982007	122982070	PPIL4|K562	63
chr12	122981379	122982379	LINC00680|k562|ENSG00000182196|EE	chr12	122981796	122981884	SRSF9|HepG2	88
chr12	122981379	122982379	LINC00680|k562|ENSG00000182196|EE	chr12	122981591	122981654	ZNF622|K562	63
chr12	122981379	122982379	LINC00680|k562|ENSG00000182196|EE	chr12	122982146	122982169	RBM22|HepG2	23
chr12	122981379	122982379	LINC00680|k562|ENSG00000182196|EE	chr12	122981814	122981833	HNRNPA1|HepG2	19
chr12	122981379	122982379	LINC00680|k562|ENSG00000182196|EE	chr12	122981697	122981733	FIP1L1|HEK293	36
chr12	122981379	122982379	LINC00680|k562|ENSG00000182196|EE	chr12	122981863	122981881	GRWD1|HepG2	18
chr12	122981379	122982379	LINC00680|k562|ENSG00000182196|EE	chr12	122981954	122982040	BUD13|HepG2	86
chr12	122981379	122982379	LINC00680|k562|ENSG00000182196|EE	chr12	122981356	122981385	XRN2|HepG2	6
chr12	122981379	122982379	LINC00680|k562|ENSG00000182196|EE	chr12	122981955	122982004	UCHL5|HepG2	49
chr12	122981379	122982379	LINC00680|k562|ENSG00000182196|EE	chr12	122981955	122982004	PPIG|HepG2	49
chr12	122981379	122982379	LINC00680|k562|ENSG00000182196|EE	chr12	122981687	122981733	SND1|HepG2	46
chr12	122981379	122982379	LINC00680|k562|ENSG00000182196|EE	chr12	122982035	122982058	IGF2BP1|HepG2	23
chr12	122981379	122982379	LINC00680|k562|ENSG00000182196|EE	chr12	122981957	122981987	TRA2A|K562	30
chr12	122981379	122982379	LINC00680|k562|ENSG00000182196|EE	chr12	122982002	122982048	ILF3|HepG2	46
chr12	122981379	122982379	LINC00680|k562|ENSG00000182196|EE	chr12	122981756	122981812	POLR2G|HepG2	56
chr12	122981379	122982379	LINC00680|k562|ENSG00000182196|EE	chr12	122981776	122981852	UCHL5|K562	76
chr12	122981379	122982379	LINC00680|k562|ENSG00000182196|EE	chr12	122981719	122981730	FXR1|K562	11
chr12	122981379	122982379	LINC00680|k562|ENSG00000182196|EE	chr12	122981851	122981879	SLTM|K562	28
chr12	122981379	122982379	LINC00680|k562|ENSG00000182196|EE	chr12	122982001	122982055	DDX55|HepG2	54
chr12	122981379	122982379	LINC00680|k562|ENSG00000182196|EE	chr12	122981378	122981397	RPS5|K562	18
chr12	122981379	122982379	LINC00680|k562|ENSG00000182196|EE	chr12	122981956	122981969	FMR1|K562	13
chr12	122981379	122982379	LINC00680|k562|ENSG00000182196|EE	chr12	122981650	122981739	SND1|K562	89
chr12	122981379	122982379	LINC00680|k562|ENSG00000182196|EE	chr12	122982150	122982177	CSTF2T|K562	27
chr12	122981379	122982379	LINC00680|k562|ENSG00000182196|EE	chr12	122981591	122981620	TRA2A|K562	29
chr12	122981379	122982379	LINC00680|k562|ENSG00000182196|EE	chr12	122981822	122981851	FXR2|K562	29
chr12	122981379	122982379	LINC00680|k562|ENSG00000182196|EE	chr12	122981957	122981978	LSM11|HepG2	21
chr12	122981379	122982379	LINC00680|k562|ENSG00000182196|EE	chr12	122981796	122981827	DDX6|HepG2	31
chr12	122981379	122982379	LINC00680|k562|ENSG00000182196|EE	chr12	122981956	122981982	PPIL4|K562	26
chr12	122981379	122982379	LINC00680|k562|ENSG00000182196|EE	chr12	122982020	122982044	FTO|K562	24
chr12	122981379	122982379	LINC00680|k562|ENSG00000182196|EE	chr12	122981845	122981881	TRA2A|K562	36
chr12	122981379	122982379	LINC00680|k562|ENSG00000182196|EE	chr12	122982367	122982409	NKRF|HepG2	12
chr12	122981379	122982379	LINC00680|k562|ENSG00000182196|EE	chr12	122981862	122981879	ZNF622|K562	17
chr12	122981379	122982379	LINC00680|k562|ENSG00000182196|EE	chr12	122981978	122982050	HLTF|K562	72
chr12	122981379	122982379	LINC00680|k562|ENSG00000182196|EE	chr12	122981955	122981986	DDX6|HepG2	31
chr12	122981379	122982379	LINC00680|k562|ENSG00000182196|EE	chr12	122981594	122981595	TBRG4|K562	1
chr12	122981379	122982379	LINC00680|k562|ENSG00000182196|EE	chr12	122981801	122981828	HNRNPL|K562	27
chr12	122981379	122982379	LINC00680|k562|ENSG00000182196|EE	chr12	122981595	122981640	RBFOX2|K562	45
chr12	122981379	122982379	LINC00680|k562|ENSG00000182196|EE	chr12	122982358	122982414	XRN2|HepG2	21
chr12	122981379	122982379	LINC00680|k562|ENSG00000182196|EE	chr12	122981725	122981753	GPKOW|K562	28
chr12	122981379	122982379	LINC00680|k562|ENSG00000182196|EE	chr12	122981798	122981835	NCBP2|K562	37
chr12	122981379	122982379	LINC00680|k562|ENSG00000182196|EE	chr12	122981832	122981870	SUGP2|HepG2	38
chr12	122981379	122982379	LINC00680|k562|ENSG00000182196|EE	chr12	122981571	122981617	U2AF2|K562	46
chr12	122981379	122982379	LINC00680|k562|ENSG00000182196|EE	chr12	122981723	122981737	SRSF1|HepG2	14
chr12	122981379	122982379	LINC00680|k562|ENSG00000182196|EE	chr12	122982163	122982179	XPO5|HepG2	16
chr12	122981379	122982379	LINC00680|k562|ENSG00000182196|EE	chr12	122981778	122981885	SRSF1|K562	107
chr12	122981379	122982379	LINC00680|k562|ENSG00000182196|EE	chr12	122981581	122981621	BUD13|K562	40
chr12	122981379	122982379	LINC00680|k562|ENSG00000182196|EE	chr12	122981956	122981979	AKAP8L|K562	23
chr12	122981379	122982379	LINC00680|k562|ENSG00000182196|EE	chr12	122982071	122982075	NOL12|HepG2	4
chr12	122981379	122982379	LINC00680|k562|ENSG00000182196|EE	chr12	122982375	122982387	FXR1|K562	4
chr12	122981379	122982379	LINC00680|k562|ENSG00000182196|EE	chr12	122981679	122981689	PPIG|HepG2	10
chr12	122981379	122982379	LINC00680|k562|ENSG00000182196|EE	chr12	122981956	122981957	LIN28B|HepG2	1
chr12	122981379	122982379	LINC00680|k562|ENSG00000182196|EE	chr12	122981682	122981699	DDX3X|HepG2	17
chr12	122981379	122982379	LINC00680|k562|ENSG00000182196|EE	chr12	122981666	122981730	TIA1|HepG2	64
chr12	122981379	122982379	LINC00680|k562|ENSG00000182196|EE	chr12	122981954	122981978	HLTF|K562	24
chr12	122981379	122982379	LINC00680|k562|ENSG00000182196|EE	chr12	122981740	122981753	PRPF8|K562	13
chr12	122981379	122982379	LINC00680|k562|ENSG00000182196|EE	chr12	122981636	122981694	TBRG4|K562	58
chr12	122981379	122982379	LINC00680|k562|ENSG00000182196|EE	chr12	122982370	122982401	CSTF2T|HepG2	9
chr12	122981379	122982379	LINC00680|k562|ENSG00000182196|EE	chr12	122981510	122981512	HNRNPK|HepG2	2
chr12	122981379	122982379	LINC00680|k562|ENSG00000182196|EE	chr12	122981951	122982013	ELAVL1|HEK293	62
chr12	122981379	122982379	LINC00680|k562|ENSG00000182196|EE	chr12	122982077	122982105	PRPF8|HepG2	28
chr12	122981379	122982379	LINC00680|k562|ENSG00000182196|EE	chr12	122981642	122981702	BUD13|K562	60
chr12	122981379	122982379	LINC00680|k562|ENSG00000182196|EE	chr12	122981687	122981693	PRPF8|HepG2	6
chr12	122981379	122982379	LINC00680|k562|ENSG00000182196|EE	chr12	122981822	122981859	FASTKD2|HepG2	37
chr12	122981379	122982379	LINC00680|k562|ENSG00000182196|EE	chr12	122981680	122981754	EIF4G2|K562	74
chr12	122981379	122982379	LINC00680|k562|ENSG00000182196|EE	chr12	122981851	122981877	LSM11|HepG2	26
chr12	122981379	122982379	LINC00680|k562|ENSG00000182196|EE	chr12	122981956	122981961	SMNDC1|HepG2	5
chr12	122981379	122982379	LINC00680|k562|ENSG00000182196|EE	chr12	122981954	122982003	UCHL5|K562	49
chr12	122981379	122982379	LINC00680|k562|ENSG00000182196|EE	chr12	122982226	122982287	TAF15|HepG2	61
chr12	122981379	122982379	LINC00680|k562|ENSG00000182196|EE	chr12	122982017	122982069	NCBP2|K562	52
chr12	122981379	122982379	LINC00680|k562|ENSG00000182196|EE	chr12	122982139	122982172	XRN2|K562	33
chr12	122981379	122982379	LINC00680|k562|ENSG00000182196|EE	chr12	122981781	122981844	LARP4|HepG2	63
chr12	122981379	122982379	LINC00680|k562|ENSG00000182196|EE	chr12	122981513	122981591	SF3B4|HepG2	78
chr12	122981379	122982379	LINC00680|k562|ENSG00000182196|EE	chr12	122981645	122981697	RBM15|HepG2	52
chr12	122981379	122982379	LINC00680|k562|ENSG00000182196|EE	chr12	122982149	122982157	CSTF2T|HepG2	8
chr12	122981379	122982379	LINC00680|k562|ENSG00000182196|EE	chr12	122982378	122982422	SLTM|K562	1
chr12	122981379	122982379	LINC00680|k562|ENSG00000182196|EE	chr12	122981337	122981387	KHDRBS1|K562	8
chr12	122981379	122982379	LINC00680|k562|ENSG00000182196|EE	chr12	122982056	122982076	GRWD1|HepG2	20
chr12	122981379	122982379	LINC00680|k562|ENSG00000182196|EE	chr12	122981956	122981969	BCCIP|HepG2	13
chr12	122981379	122982379	LINC00680|k562|ENSG00000182196|EE	chr12	122981832	122981879	BCCIP|HepG2	47
chr12	122981379	122982379	LINC00680|k562|ENSG00000182196|EE	chr12	122981850	122981879	EIF3H|HepG2	29
chr12	122981379	122982379	LINC00680|k562|ENSG00000182196|EE	chr12	122982210	122982233	KHSRP|K562	23
chr12	122981379	122982379	LINC00680|k562|ENSG00000182196|EE	chr12	122982150	122982167	CSTF2|HepG2	17
chr12	122981379	122982379	LINC00680|k562|ENSG00000182196|EE	chr12	122981660	122981700	SMNDC1|HepG2	40
chr12	122981379	122982379	LINC00680|k562|ENSG00000182196|EE	chr12	122981464	122981487	LSM11|K562	23
chr12	122981379	122982379	LINC00680|k562|ENSG00000182196|EE	chr12	122981707	122981730	LIN28B|HepG2	23
chr12	122981379	122982379	LINC00680|k562|ENSG00000182196|EE	chr12	122981579	122981609	U2AF2|HepG2	30
chr12	122981379	122982379	LINC00680|k562|ENSG00000182196|EE	chr12	122982002	122982041	PUS1|K562	39
chr12	122981379	122982379	LINC00680|k562|ENSG00000182196|EE	chr12	122981956	122981972	NCBP2|HepG2	16
chr12	122981379	122982379	LINC00680|k562|ENSG00000182196|EE	chr12	122981666	122981701	LSM11|HepG2	35
chr12	122981379	122982379	LINC00680|k562|ENSG00000182196|EE	chr12	122981344	122981401	PRPF8|HepG2	22
chr12	122981379	122982379	LINC00680|k562|ENSG00000182196|EE	chr12	122982140	122982190	SLTM|HepG2	50
chr12	122981379	122982379	LINC00680|k562|ENSG00000182196|EE	chr12	122981969	122982069	RBFOX2|K562	100
chr12	122981379	122982379	LINC00680|k562|ENSG00000182196|EE	chr12	122982143	122982174	PRPF8|K562	31
chr12	122981379	122982379	LINC00680|k562|ENSG00000182196|EE	chr12	122981799	122981824	TAF15|K562	25
chr12	122981379	122982379	LINC00680|k562|ENSG00000182196|EE	chr12	122981752	122981880	HLTF|K562	128
chr12	122981379	122982379	LINC00680|k562|ENSG00000182196|EE	chr12	122982050	122982057	EFTUD2|K562	7
chr12	122981379	122982379	LINC00680|k562|ENSG00000182196|EE	chr12	122981594	122981621	SND1|K562	27
chr12	122981379	122982379	LINC00680|k562|ENSG00000182196|EE	chr12	122981841	122981877	AARS|K562	36
chr12	122981379	122982379	LINC00680|k562|ENSG00000182196|EE	chr12	122982014	122982054	LARP4|HepG2	40
chr12	122981379	122982379	LINC00680|k562|ENSG00000182196|EE	chr12	122982048	122982069	UCHL5|HepG2	21
chr12	122981379	122982379	LINC00680|k562|ENSG00000182196|EE	chr12	122981787	122981816	TROVE2|K562	29
chr12	122981379	122982379	LINC00680|k562|ENSG00000182196|EE	chr12	122981497	122981508	CPSF6|K562	11
chr12	122981379	122982379	LINC00680|k562|ENSG00000182196|EE	chr12	122981636	122981699	METAP2|K562	63
chr12	122981379	122982379	LINC00680|k562|ENSG00000182196|EE	chr12	122981862	122981880	AUH|K562	18
chr12	122981379	122982379	LINC00680|k562|ENSG00000182196|EE	chr12	122981956	122981970	LARP4|K562	14
chr12	122981379	122982379	LINC00680|k562|ENSG00000182196|EE	chr12	122981824	122981882	HLTF|K562	58
chr12	122981379	122982379	LINC00680|k562|ENSG00000182196|EE	chr12	122981956	122981958	RPS3|HepG2	2
chr12	122981379	122982379	LINC00680|k562|ENSG00000182196|EE	chr12	122981487	122981516	GTF2F1|K562	29
chr12	122981379	122982379	LINC00680|k562|ENSG00000182196|EE	chr12	122981832	122981861	SRSF7|HepG2	29
chr12	122981379	122982379	LINC00680|k562|ENSG00000182196|EE	chr12	122981954	122981975	GRSF1|HepG2	21
chr12	122981379	122982379	LINC00680|k562|ENSG00000182196|EE	chr12	122981546	122981595	LSM11|K562	49
chr12	122981379	122982379	LINC00680|k562|ENSG00000182196|EE	chr12	122981502	122981538	SF3B4|K562	36
chr12	122981379	122982379	LINC00680|k562|ENSG00000182196|EE	chr12	122981496	122981556	RBM5|HepG2	60
chr12	122981379	122982379	LINC00680|k562|ENSG00000182196|EE	chr12	122981853	122981873	XRCC6|K562	20
chr12	122981379	122982379	LINC00680|k562|ENSG00000182196|EE	chr12	122982026	122982039	RBM15|K562	13
chr12	122981379	122982379	LINC00680|k562|ENSG00000182196|EE	chr12	122981498	122981502	XRCC6|HepG2	4
chr12	122981379	122982379	LINC00680|k562|ENSG00000182196|EE	chr12	122981785	122981796	TBRG4|HepG2	11
chr12	122981379	122982379	LINC00680|k562|ENSG00000182196|EE	chr12	122981772	122981824	HLTF|K562	52
chr12	122981379	122982379	LINC00680|k562|ENSG00000182196|EE	chr12	122981654	122981706	PRPF8|K562	52
chr12	122981379	122982379	LINC00680|k562|ENSG00000182196|EE	chr12	122982319	122982372	HNRNPA1|HepG2	53
chr12	122981379	122982379	LINC00680|k562|ENSG00000182196|EE	chr12	122981848	122981868	MTPAP|K562	20
chr12	122981379	122982379	LINC00680|k562|ENSG00000182196|EE	chr12	122982214	122982239	CDC40|HepG2	25
chr12	122981379	122982379	LINC00680|k562|ENSG00000182196|EE	chr12	122981421	122981442	HNRNPM|K562	21
chr12	122981379	122982379	LINC00680|k562|ENSG00000182196|EE	chr12	122981831	122981879	AUH|HepG2	48
chr12	122981379	122982379	LINC00680|k562|ENSG00000182196|EE	chr12	122982061	122982075	TAF15|K562	14
chr12	122981379	122982379	LINC00680|k562|ENSG00000182196|EE	chr12	122981697	122981733	EIF4A3|HeLa	36
chr12	122981379	122982379	LINC00680|k562|ENSG00000182196|EE	chr12	122982002	122982030	RBM15|K562	28
chr12	122981379	122982379	LINC00680|k562|ENSG00000182196|EE	chr12	122981812	122981831	TBRG4|K562	19
chr12	122981379	122982379	LINC00680|k562|ENSG00000182196|EE	chr12	122982009	122982064	DDX24|K562	55
chr12	122981379	122982379	LINC00680|k562|ENSG00000182196|EE	chr12	122981668	122981736	U2AF2|HepG2	68
chr12	122981379	122982379	LINC00680|k562|ENSG00000182196|EE	chr12	122982145	122982169	SLTM|K562	24
chr12	122981379	122982379	LINC00680|k562|ENSG00000182196|EE	chr12	122981804	122981880	PTBP1|HepG2	76
chr12	122981379	122982379	LINC00680|k562|ENSG00000182196|EE	chr12	122981602	122981644	ZRANB2|K562	42
chr12	122981379	122982379	LINC00680|k562|ENSG00000182196|EE	chr12	122981626	122981686	GEMIN5|K562	60
chr12	122981379	122982379	LINC00680|k562|ENSG00000182196|EE	chr12	122981497	122981554	SF3B4|HepG2	57
chr12	122981379	122982379	LINC00680|k562|ENSG00000182196|EE	chr12	122982002	122982069	UCHL5|K562	67
chr12	122981379	122982379	LINC00680|k562|ENSG00000182196|EE	chr12	122982235	122982255	HNRNPA1|HepG2	20
chr12	122981379	122982379	LINC00680|k562|ENSG00000182196|EE	chr12	122981594	122981612	SUB1|HepG2	18
chr12	122981379	122982379	LINC00680|k562|ENSG00000182196|EE	chr12	122981792	122981829	GTF2F1|K562	37
chr12	122981379	122982379	LINC00680|k562|ENSG00000182196|EE	chr12	122982149	122982174	CSTF2T|HepG2	25
chr12	122981379	122982379	LINC00680|k562|ENSG00000182196|EE	chr12	122981379	122981432	HNRNPM|HepG2	53
chr12	122981379	122982379	LINC00680|k562|ENSG00000182196|EE	chr12	122981954	122981991	TARDBP|K562	37
chr12	122981379	122982379	LINC00680|k562|ENSG00000182196|EE	chr12	122982004	122982075	PPIG|HepG2	71
chr12	122981379	122982379	LINC00680|k562|ENSG00000182196|EE	chr12	122981535	122981558	PCBP2|HepG2	23
chr12	122981379	122982379	LINC00680|k562|ENSG00000182196|EE	chr12	122981637	122981726	UCHL5|HepG2	89
chr12	122981379	122982379	LINC00680|k562|ENSG00000182196|EE	chr12	122981799	122981838	SND1|HepG2	39
chr12	122981379	122982379	LINC00680|k562|ENSG00000182196|EE	chr12	122981573	122981629	U2AF2|K562	56
chr12	122981379	122982379	LINC00680|k562|ENSG00000182196|EE	chr12	122981990	122982049	SRSF1|K562	59
chr12	122981379	122982379	LINC00680|k562|ENSG00000182196|EE	chr12	122981386	122981411	HNRNPA1|K562	25
chr12	122981379	122982379	LINC00680|k562|ENSG00000182196|EE	chr12	122982148	122982182	XRN2|HepG2	34
chr12	122981379	122982379	LINC00680|k562|ENSG00000182196|EE	chr12	122981648	122981703	YBX3|K562	55
chr12	122981379	122982379	LINC00680|k562|ENSG00000182196|EE	chr12	122981362	122981383	UCHL5|K562	4
chr12	122981379	122982379	LINC00680|k562|ENSG00000182196|EE	chr12	122982363	122982391	HNRNPK|HepG2	16
chr12	122981379	122982379	LINC00680|k562|ENSG00000182196|EE	chr12	122981876	122981880	LARP4|HepG2	4
chr12	122981379	122982379	LINC00680|k562|ENSG00000182196|EE	chr12	122981770	122981835	SRSF7|K562	65
chr12	122981379	122982379	LINC00680|k562|ENSG00000182196|EE	chr12	122982010	122982069	ZNF622|K562	59
chr12	122981379	122982379	LINC00680|k562|ENSG00000182196|EE	chr12	122981801	122981840	SUB1|HepG2	39
chr12	122981379	122982379	LINC00680|k562|ENSG00000182196|EE	chr12	122981924	122981960	SF3B4|HepG2	36
chr12	122981379	122982379	LINC00680|k562|ENSG00000182196|EE	chr12	122981576	122981602	SUPV3L1|HepG2	26
chr12	122981379	122982379	LINC00680|k562|ENSG00000182196|EE	chr12	122981505	122981601	RBM5|HepG2	96
chr12	122981379	122982379	LINC00680|k562|ENSG00000182196|EE	chr12	122982022	122982053	RPS3|K562	31
chr12	122981379	122982379	LINC00680|k562|ENSG00000182196|EE	chr12	122981591	122981624	GRWD1|HepG2	33
chr12	122981379	122982379	LINC00680|k562|ENSG00000182196|EE	chr12	122982279	122982302	SMNDC1|K562	23
chr12	122981379	122982379	LINC00680|k562|ENSG00000182196|EE	chr12	122981597	122981632	PPIG|HepG2	35
chr12	122981379	122982379	LINC00680|k562|ENSG00000182196|EE	chr12	122981800	122981873	RBM15|K562	73
chr12	122981379	122982379	LINC00680|k562|ENSG00000182196|EE	chr12	122981598	122981619	EXOSC5|K562	21
chr12	122981379	122982379	LINC00680|k562|ENSG00000182196|EE	chr12	122982135	122982159	EFTUD2|HepG2	24
chr12	122981379	122982379	LINC00680|k562|ENSG00000182196|EE	chr12	122981701	122981750	DDX42|K562	49
chr12	122981379	122982379	LINC00680|k562|ENSG00000182196|EE	chr12	122981640	122981721	GRWD1|HepG2	81
chr12	122981379	122982379	LINC00680|k562|ENSG00000182196|EE	chr12	122981957	122981985	AGGF1|HepG2	28
chr12	122981379	122982379	LINC00680|k562|ENSG00000182196|EE	chr12	122981777	122981836	LARP4|K562	59
chr12	122981379	122982379	LINC00680|k562|ENSG00000182196|EE	chr12	122981802	122981868	RBFOX2|K562	66
chr12	122981379	122982379	LINC00680|k562|ENSG00000182196|EE	chr12	122981818	122981880	RBM22|HepG2	62
chr12	122981379	122982379	LINC00680|k562|ENSG00000182196|EE	chr12	122982012	122982035	TBRG4|K562	23
chr12	122981379	122982379	LINC00680|k562|ENSG00000182196|EE	chr12	122981874	122981881	GRSF1|HepG2	7
chr12	122981379	122982379	LINC00680|k562|ENSG00000182196|EE	chr12	122982145	122982150	RBM15|HepG2	5
chr12	122981379	122982379	LINC00680|k562|ENSG00000182196|EE	chr12	122981678	122981697	DDX55|K562	19
chr12	122981379	122982379	LINC00680|k562|ENSG00000182196|EE	chr12	122981836	122981880	YBX3|K562	44
chr12	122981379	122982379	LINC00680|k562|ENSG00000182196|EE	chr12	122981759	122981857	FTO|K562	98
chr12	122981379	122982379	LINC00680|k562|ENSG00000182196|EE	chr12	122982045	122982075	HNRNPUL1|HepG2	30
chr11	62853564	62854564	LINC00680|k562|ENSG00000255717|EE	chr11	62854011	62854056	CDC40|HepG2	45
chr11	62853564	62854564	LINC00680|k562|ENSG00000255717|EE	chr11	62853668	62853727	LSM11|HepG2	59
chr11	62853564	62854564	LINC00680|k562|ENSG00000255717|EE	chr11	62853512	62853565	RPS5|HepG2	1
chr11	62853564	62854564	LINC00680|k562|ENSG00000255717|EE	chr11	62853671	62853700	HNRNPUL1|HepG2	29
chr11	62853564	62854564	LINC00680|k562|ENSG00000255717|EE	chr11	62853905	62853967	EXOSC5|K562	62
chr11	62853564	62854564	LINC00680|k562|ENSG00000255717|EE	chr11	62853566	62853574	PRPF8|HepG2	8
chr11	62853564	62854564	LINC00680|k562|ENSG00000255717|EE	chr11	62853934	62853952	IGF2BP1|K562	18
chr11	62853564	62854564	LINC00680|k562|ENSG00000255717|EE	chr11	62853913	62853964	NOL12|HepG2	51
chr11	62853564	62854564	LINC00680|k562|ENSG00000255717|EE	chr11	62853908	62853967	SND1|K562	59
chr11	62853564	62854564	LINC00680|k562|ENSG00000255717|EE	chr11	62853665	62853730	TRA2A|K562	65
chr11	62853564	62854564	LINC00680|k562|ENSG00000255717|EE	chr11	62853665	62853719	NCBP2|K562	54
chr11	62853564	62854564	LINC00680|k562|ENSG00000255717|EE	chr11	62853793	62853814	BUD13|K562	21
chr11	62853564	62854564	LINC00680|k562|ENSG00000255717|EE	chr11	62854330	62854357	TAF15|K562	27
chr11	62853564	62854564	LINC00680|k562|ENSG00000255717|EE	chr11	62854093	62854137	TIA1|K562	44
chr11	62853564	62854564	LINC00680|k562|ENSG00000255717|EE	chr11	62853909	62853963	HNRNPL|K562	54
chr11	62853564	62854564	LINC00680|k562|ENSG00000255717|EE	chr11	62853665	62853727	TNRC6A|K562	62
chr11	62853564	62854564	LINC00680|k562|ENSG00000255717|EE	chr11	62853679	62853710	SBDS|K562	31
chr11	62853564	62854564	LINC00680|k562|ENSG00000255717|EE	chr11	62853673	62853702	XRN2|HepG2	29
chr11	62853564	62854564	LINC00680|k562|ENSG00000255717|EE	chr11	62853893	62853948	NOP56|HEK293	55
chr11	62853564	62854564	LINC00680|k562|ENSG00000255717|EE	chr11	62854505	62854528	CAPRIN1|HEK293	23
chr11	62853564	62854564	LINC00680|k562|ENSG00000255717|EE	chr11	62853909	62853956	SF3A3|HepG2	47
chr11	62853564	62854564	LINC00680|k562|ENSG00000255717|EE	chr11	62853683	62853711	POLR2G|HepG2	28
chr11	62853564	62854564	LINC00680|k562|ENSG00000255717|EE	chr11	62853794	62853828	AGO1|HEK293	34
chr11	62853564	62854564	LINC00680|k562|ENSG00000255717|EE	chr11	62854191	62854213	KHSRP|K562	22
chr11	62853564	62854564	LINC00680|k562|ENSG00000255717|EE	chr11	62853906	62853966	FASTKD2|HepG2	60
chr11	62853564	62854564	LINC00680|k562|ENSG00000255717|EE	chr11	62853670	62853725	BUD13|HepG2	55
chr11	62853564	62854564	LINC00680|k562|ENSG00000255717|EE	chr11	62854426	62854448	CPSF7|HEK293	22
chr11	62853564	62854564	LINC00680|k562|ENSG00000255717|EE	chr11	62853665	62853721	SF3B4|HepG2	56
chr11	62853564	62854564	LINC00680|k562|ENSG00000255717|EE	chr11	62854464	62854508	PRPF8|K562	44
chr11	62853564	62854564	LINC00680|k562|ENSG00000255717|EE	chr11	62853913	62853972	AKAP8L|K562	59
chr11	62853564	62854564	LINC00680|k562|ENSG00000255717|EE	chr11	62853664	62853729	KHDRBS1|K562	65
chr11	62853564	62854564	LINC00680|k562|ENSG00000255717|EE	chr11	62853665	62853730	ILF3|K562	65
chr11	62853564	62854564	LINC00680|k562|ENSG00000255717|EE	chr11	62853915	62853968	RPS5|K562	53
chr11	62853564	62854564	LINC00680|k562|ENSG00000255717|EE	chr11	62853679	62853707	ILF3|K562	28
chr11	62853564	62854564	LINC00680|k562|ENSG00000255717|EE	chr11	62853677	62853685	DKC1|HepG2	8
chr11	62853564	62854564	LINC00680|k562|ENSG00000255717|EE	chr11	62854518	62854544	IGF2BP1|K562	26
chr11	62853564	62854564	LINC00680|k562|ENSG00000255717|EE	chr11	62853851	62853886	HNRNPL|K562	35
chr11	62853564	62854564	LINC00680|k562|ENSG00000255717|EE	chr11	62853690	62853697	NOLC1|HepG2	7
chr11	62853564	62854564	LINC00680|k562|ENSG00000255717|EE	chr11	62853900	62853969	HNRNPL|HepG2	69
chr11	62853564	62854564	LINC00680|k562|ENSG00000255717|EE	chr11	62853909	62853925	FXR1|K562	16
chr11	62853564	62854564	LINC00680|k562|ENSG00000255717|EE	chr11	62853665	62853722	TROVE2|HepG2	57
chr11	62853564	62854564	LINC00680|k562|ENSG00000255717|EE	chr11	62853821	62853861	SF3B1|K562	40
chr11	62853564	62854564	LINC00680|k562|ENSG00000255717|EE	chr11	62853936	62853977	ZNF622|K562	41
chr11	62853564	62854564	LINC00680|k562|ENSG00000255717|EE	chr11	62853692	62853709	NPM1|K562	17
chr11	62853564	62854564	LINC00680|k562|ENSG00000255717|EE	chr11	62853690	62853731	EFTUD2|K562	41
chr11	62853564	62854564	LINC00680|k562|ENSG00000255717|EE	chr11	62853665	62853729	SUGP2|HepG2	64
chr11	62853564	62854564	LINC00680|k562|ENSG00000255717|EE	chr11	62854495	62854571	BUD13|HepG2	69
chr11	62853564	62854564	LINC00680|k562|ENSG00000255717|EE	chr11	62854059	62854102	BUD13|K562	43
chr11	62853564	62854564	LINC00680|k562|ENSG00000255717|EE	chr11	62853979	62854005	PRPF8|HepG2	26
chr11	62853564	62854564	LINC00680|k562|ENSG00000255717|EE	chr11	62853665	62853727	CSTF2|HepG2	62
chr11	62853564	62854564	LINC00680|k562|ENSG00000255717|EE	chr11	62853667	62853722	DGCR8|K562	55
chr11	62853564	62854564	LINC00680|k562|ENSG00000255717|EE	chr11	62854498	62854594	CDC40|HepG2	66
chr11	62853564	62854564	LINC00680|k562|ENSG00000255717|EE	chr11	62853905	62853953	ILF3|HepG2	48
chr11	62853564	62854564	LINC00680|k562|ENSG00000255717|EE	chr11	62853909	62853968	RPS11|K562	59
chr11	62853564	62854564	LINC00680|k562|ENSG00000255717|EE	chr11	62853956	62853998	PRPF8|K562	42
chr11	62853564	62854564	LINC00680|k562|ENSG00000255717|EE	chr11	62853609	62853632	EFTUD2|K562	23
chr11	62853564	62854564	LINC00680|k562|ENSG00000255717|EE	chr11	62853905	62853966	CSTF2|HepG2	61
chr11	62853564	62854564	LINC00680|k562|ENSG00000255717|EE	chr11	62854383	62854423	U2AF2|K562	40
chr11	62853564	62854564	LINC00680|k562|ENSG00000255717|EE	chr11	62853670	62853766	KHSRP|K562	96
chr11	62853564	62854564	LINC00680|k562|ENSG00000255717|EE	chr11	62853839	62853894	XRN2|K562	55
chr11	62853564	62854564	LINC00680|k562|ENSG00000255717|EE	chr11	62854322	62854330	HNRNPC|HepG2	8
chr11	62853564	62854564	LINC00680|k562|ENSG00000255717|EE	chr11	62853873	62853886	HNRNPA1|HepG2	13
chr11	62853564	62854564	LINC00680|k562|ENSG00000255717|EE	chr11	62853665	62853720	TIA1|K562	55
chr11	62853564	62854564	LINC00680|k562|ENSG00000255717|EE	chr11	62853907	62853956	GTF2F1|K562	49
chr11	62853564	62854564	LINC00680|k562|ENSG00000255717|EE	chr11	62853831	62853882	QKI|K562	51
chr11	62853564	62854564	LINC00680|k562|ENSG00000255717|EE	chr11	62854207	62854236	LSM11|K562	29
chr11	62853564	62854564	LINC00680|k562|ENSG00000255717|EE	chr11	62853691	62853729	DKC1|HepG2	38
chr11	62853564	62854564	LINC00680|k562|ENSG00000255717|EE	chr11	62853556	62853566	DDX55|K562	2
chr11	62853564	62854564	LINC00680|k562|ENSG00000255717|EE	chr11	62853920	62853968	METAP2|K562	48
chr11	62853564	62854564	LINC00680|k562|ENSG00000255717|EE	chr11	62853667	62853723	RBFOX2|HepG2	56
chr11	62853564	62854564	LINC00680|k562|ENSG00000255717|EE	chr11	62853911	62853968	NOL12|HepG2	57
chr11	62853564	62854564	LINC00680|k562|ENSG00000255717|EE	chr11	62853666	62853731	U2AF1|HepG2	65
chr11	62853564	62854564	LINC00680|k562|ENSG00000255717|EE	chr11	62853677	62853703	FKBP4|HepG2	26
chr11	62853564	62854564	LINC00680|k562|ENSG00000255717|EE	chr11	62853670	62853712	SUPV3L1|HepG2	42
chr11	62853564	62854564	LINC00680|k562|ENSG00000255717|EE	chr11	62853756	62853771	TIA1|HepG2	15
chr11	62853564	62854564	LINC00680|k562|ENSG00000255717|EE	chr11	62854464	62854544	RPS5|HepG2	80
chr11	62853564	62854564	LINC00680|k562|ENSG00000255717|EE	chr11	62853665	62853692	NPM1|K562	27
chr11	62853564	62854564	LINC00680|k562|ENSG00000255717|EE	chr11	62854317	62854353	CDC40|HepG2	36
chr11	62853564	62854564	LINC00680|k562|ENSG00000255717|EE	chr11	62853917	62853967	LSM11|HepG2	50
chr11	62853564	62854564	LINC00680|k562|ENSG00000255717|EE	chr11	62853910	62853972	RBM15|HepG2	62
chr11	62853564	62854564	LINC00680|k562|ENSG00000255717|EE	chr11	62853806	62853871	U2AF1|K562	65
chr11	62853564	62854564	LINC00680|k562|ENSG00000255717|EE	chr11	62853916	62853967	RPS11|K562	51
chr11	62853564	62854564	LINC00680|k562|ENSG00000255717|EE	chr11	62853687	62853734	PRPF8|K562	47
chr11	62853564	62854564	LINC00680|k562|ENSG00000255717|EE	chr11	62854372	62854405	PRPF8|K562	33
chr11	62853564	62854564	LINC00680|k562|ENSG00000255717|EE	chr11	62853893	62853928	FUS|NA	35
chr11	62853564	62854564	LINC00680|k562|ENSG00000255717|EE	chr11	62854551	62854563	U2AF2|K562	12
chr11	62853564	62854564	LINC00680|k562|ENSG00000255717|EE	chr11	62853665	62853726	EWSR1|K562	61
chr11	62853564	62854564	LINC00680|k562|ENSG00000255717|EE	chr11	62854524	62854542	PRPF8|HepG2	18
chr11	62853564	62854564	LINC00680|k562|ENSG00000255717|EE	chr11	62854333	62854347	BUD13|K562	14
chr11	62853564	62854564	LINC00680|k562|ENSG00000255717|EE	chr11	62853680	62853707	AUH|K562	27
chr11	62853564	62854564	LINC00680|k562|ENSG00000255717|EE	chr11	62853675	62853701	SND1|HepG2	26
chr11	62853564	62854564	LINC00680|k562|ENSG00000255717|EE	chr11	62853909	62853969	PPIL4|K562	60
chr11	62853564	62854564	LINC00680|k562|ENSG00000255717|EE	chr11	62853667	62853730	SLTM|K562	63
chr11	62853564	62854564	LINC00680|k562|ENSG00000255717|EE	chr11	62853908	62853938	IGF2BP1|HepG2	30
chr11	62853564	62854564	LINC00680|k562|ENSG00000255717|EE	chr11	62853666	62853729	AGGF1|HepG2	63
chr11	62853564	62854564	LINC00680|k562|ENSG00000255717|EE	chr11	62853734	62853786	PRPF8|K562	52
chr11	62853564	62854564	LINC00680|k562|ENSG00000255717|EE	chr11	62853665	62853726	PUM2|K562	61
chr11	62853564	62854564	LINC00680|k562|ENSG00000255717|EE	chr11	62854518	62854525	TBRG4|HepG2	7
chr11	62853564	62854564	LINC00680|k562|ENSG00000255717|EE	chr11	62853667	62853716	DHX30|K562	49
chr11	62853564	62854564	LINC00680|k562|ENSG00000255717|EE	chr11	62853938	62853957	NCBP2|K562	19
chr11	62853564	62854564	LINC00680|k562|ENSG00000255717|EE	chr11	62853543	62853580	EFTUD2|K562	16
chr11	62853564	62854564	LINC00680|k562|ENSG00000255717|EE	chr11	62853671	62853729	AGGF1|HepG2	58
chr11	62853564	62854564	LINC00680|k562|ENSG00000255717|EE	chr11	62854227	62854246	LSM11|K562	19
chr11	62853564	62854564	LINC00680|k562|ENSG00000255717|EE	chr11	62853906	62853962	HNRNPUL1|K562	56
chr11	62853564	62854564	LINC00680|k562|ENSG00000255717|EE	chr11	62853676	62853696	CSTF2T|K562	20
chr11	62853564	62854564	LINC00680|k562|ENSG00000255717|EE	chr11	62853664	62853731	AUH|K562	67
chr11	62853564	62854564	LINC00680|k562|ENSG00000255717|EE	chr11	62853918	62853965	NKRF|HepG2	47
chr11	62853564	62854564	LINC00680|k562|ENSG00000255717|EE	chr11	62853665	62853730	HNRNPM|HepG2	65
chr11	62853564	62854564	LINC00680|k562|ENSG00000255717|EE	chr11	62853683	62853712	DGCR8|K562	29
chr11	62853564	62854564	LINC00680|k562|ENSG00000255717|EE	chr11	62853925	62853929	SMNDC1|K562	4
chr11	62853564	62854564	LINC00680|k562|ENSG00000255717|EE	chr11	62853666	62853721	HNRNPK|K562	55
chr11	62853564	62854564	LINC00680|k562|ENSG00000255717|EE	chr11	62853931	62853958	SUB1|HepG2	27
chr11	62853564	62854564	LINC00680|k562|ENSG00000255717|EE	chr11	62853655	62853688	AGO2|HEK293S	33
chr11	62853564	62854564	LINC00680|k562|ENSG00000255717|EE	chr11	62853893	62853948	LIN28B|HEK293	55
chr11	62853564	62854564	LINC00680|k562|ENSG00000255717|EE	chr11	62853664	62853722	IGF2BP3|HepG2	58
chr11	62853564	62854564	LINC00680|k562|ENSG00000255717|EE	chr11	62853676	62853715	DDX55|HepG2	39
chr11	62853564	62854564	LINC00680|k562|ENSG00000255717|EE	chr11	62853906	62853935	TROVE2|K562	29
chr11	62853564	62854564	LINC00680|k562|ENSG00000255717|EE	chr11	62853666	62853728	DROSHA|K562	62
chr11	62853564	62854564	LINC00680|k562|ENSG00000255717|EE	chr11	62853666	62853720	TRA2A|HepG2	54
chr11	62853564	62854564	LINC00680|k562|ENSG00000255717|EE	chr11	62854466	62854568	EFTUD2|K562	98
chr11	62853564	62854564	LINC00680|k562|ENSG00000255717|EE	chr11	62853770	62853783	BUD13|K562	13
chr11	62853564	62854564	LINC00680|k562|ENSG00000255717|EE	chr11	62853758	62853776	PRPF8|K562	18
chr11	62853564	62854564	LINC00680|k562|ENSG00000255717|EE	chr11	62853678	62853732	NOLC1|K562	54
chr11	62853564	62854564	LINC00680|k562|ENSG00000255717|EE	chr11	62853905	62853960	HNRNPU|HepG2	55
chr11	62853564	62854564	LINC00680|k562|ENSG00000255717|EE	chr11	62853909	62853963	SRSF1|HepG2	54
chr11	62853564	62854564	LINC00680|k562|ENSG00000255717|EE	chr11	62853655	62853688	TIA1|HeLa	33
chr11	62853564	62854564	LINC00680|k562|ENSG00000255717|EE	chr11	62853663	62853725	HNRNPK|K562	62
chr11	62853564	62854564	LINC00680|k562|ENSG00000255717|EE	chr11	62853665	62853718	XRN2|HepG2	53
chr11	62853564	62854564	LINC00680|k562|ENSG00000255717|EE	chr11	62854427	62854455	PRPF8|K562	28
chr11	62853564	62854564	LINC00680|k562|ENSG00000255717|EE	chr11	62853665	62853722	IGF2BP3|HepG2	57
chr11	62853564	62854564	LINC00680|k562|ENSG00000255717|EE	chr11	62854061	62854078	BUD13|K562	17
chr11	62853564	62854564	LINC00680|k562|ENSG00000255717|EE	chr11	62854192	62854205	HNRNPA1|HepG2	13
chr11	62853564	62854564	LINC00680|k562|ENSG00000255717|EE	chr11	62853665	62853744	TAF15|HepG2	79
chr11	62853564	62854564	LINC00680|k562|ENSG00000255717|EE	chr11	62853938	62854006	EFTUD2|K562	68
chr11	62853564	62854564	LINC00680|k562|ENSG00000255717|EE	chr11	62853501	62853590	PRPF8|K562	26
chr11	62853564	62854564	LINC00680|k562|ENSG00000255717|EE	chr11	62853665	62853688	RPS3|K562	23
chr11	62853564	62854564	LINC00680|k562|ENSG00000255717|EE	chr11	62853796	62853822	PRPF8|K562	26
chr11	62853564	62854564	LINC00680|k562|ENSG00000255717|EE	chr11	62853893	62853928	LIN28A|H9	35
chr11	62853564	62854564	LINC00680|k562|ENSG00000255717|EE	chr11	62853927	62853954	ZRANB2|K562	27
chr11	62853564	62854564	LINC00680|k562|ENSG00000255717|EE	chr11	62853913	62853968	HLTF|K562	55
chr11	62853564	62854564	LINC00680|k562|ENSG00000255717|EE	chr11	62854341	62854378	TBRG4|HepG2	37
chr11	62853564	62854564	LINC00680|k562|ENSG00000255717|EE	chr11	62853530	62853603	XRN2|K562	39
chr11	62853564	62854564	LINC00680|k562|ENSG00000255717|EE	chr11	62853681	62853731	SERBP1|K562	50
chr11	62853564	62854564	LINC00680|k562|ENSG00000255717|EE	chr11	62853911	62853967	LARP7|K562	56
chr11	62853564	62854564	LINC00680|k562|ENSG00000255717|EE	chr11	62853907	62853958	SLBP|K562	51
chr11	62853564	62854564	LINC00680|k562|ENSG00000255717|EE	chr11	62853908	62853969	RBM15|K562	61
chr11	62853564	62854564	LINC00680|k562|ENSG00000255717|EE	chr11	62853931	62853968	NOLC1|K562	37
chr11	62853564	62854564	LINC00680|k562|ENSG00000255717|EE	chr11	62853679	62853710	NKRF|HepG2	31
chr11	62853564	62854564	LINC00680|k562|ENSG00000255717|EE	chr11	62853935	62853965	TROVE2|K562	30
chr11	62853564	62854564	LINC00680|k562|ENSG00000255717|EE	chr11	62853665	62853731	EXOSC5|K562	66
chr11	62853564	62854564	LINC00680|k562|ENSG00000255717|EE	chr11	62853915	62853965	SUPV3L1|HepG2	50
chr11	62853564	62854564	LINC00680|k562|ENSG00000255717|EE	chr11	62853873	62853903	FAM120A|HepG2	30
chr11	62853564	62854564	LINC00680|k562|ENSG00000255717|EE	chr11	62853665	62853721	DHX30|HepG2	56
chr11	62853564	62854564	LINC00680|k562|ENSG00000255717|EE	chr11	62853668	62853720	TIA1|K562	52
chr11	62853564	62854564	LINC00680|k562|ENSG00000255717|EE	chr11	62854539	62854564	GPKOW|K562	25
chr11	62853564	62854564	LINC00680|k562|ENSG00000255717|EE	chr11	62853917	62853956	U2AF2|K562	39
chr11	62853564	62854564	LINC00680|k562|ENSG00000255717|EE	chr11	62853812	62853869	BUD13|K562	57
chr11	62853564	62854564	LINC00680|k562|ENSG00000255717|EE	chr11	62853906	62853968	RBM27|K562	62
chr11	62853564	62854564	LINC00680|k562|ENSG00000255717|EE	chr11	62853667	62853729	GRWD1|HepG2	62
chr11	62853564	62854564	LINC00680|k562|ENSG00000255717|EE	chr11	62854082	62854102	SF3B4|K562	20
chr11	62853564	62854564	LINC00680|k562|ENSG00000255717|EE	chr11	62853665	62853734	SND1|HepG2	69
chr11	62853564	62854564	LINC00680|k562|ENSG00000255717|EE	chr11	62853912	62853981	HNRNPL|K562	69
chr11	62853564	62854564	LINC00680|k562|ENSG00000255717|EE	chr11	62853673	62853708	UCHL5|K562	35
chr11	62853564	62854564	LINC00680|k562|ENSG00000255717|EE	chr11	62853862	62853864	LSM11|K562	2
chr11	62853564	62854564	LINC00680|k562|ENSG00000255717|EE	chr11	62853906	62853965	TRA2A|K562	59
chr11	62853564	62854564	LINC00680|k562|ENSG00000255717|EE	chr11	62853910	62853964	UPF1|K562	54
chr11	62853564	62854564	LINC00680|k562|ENSG00000255717|EE	chr11	62854329	62854339	U2AF1|HepG2	10
chr11	62853564	62854564	LINC00680|k562|ENSG00000255717|EE	chr11	62853907	62853964	RBFOX2|K562	57
chr11	62853564	62854564	LINC00680|k562|ENSG00000255717|EE	chr11	62854308	62854353	U2AF2|K562	45
chr11	62853564	62854564	LINC00680|k562|ENSG00000255717|EE	chr11	62854322	62854365	HNRNPK|K562	43
chr11	62853564	62854564	LINC00680|k562|ENSG00000255717|EE	chr11	62854309	62854367	HNRNPU|K562	58
chr11	62853564	62854564	LINC00680|k562|ENSG00000255717|EE	chr11	62853910	62853969	MTPAP|K562	59
chr11	62853564	62854564	LINC00680|k562|ENSG00000255717|EE	chr11	62853715	62853731	SRSF1|K562	16
chr11	62853564	62854564	LINC00680|k562|ENSG00000255717|EE	chr11	62854434	62854454	PRPF8|K562	20
chr11	62853564	62854564	LINC00680|k562|ENSG00000255717|EE	chr11	62854426	62854448	TIAL1|HeLa	22
chr11	62853564	62854564	LINC00680|k562|ENSG00000255717|EE	chr11	62853671	62853719	BUD13|K562	48
chr11	62853564	62854564	LINC00680|k562|ENSG00000255717|EE	chr11	62853905	62853964	GNL3|K562	59
chr11	62853564	62854564	LINC00680|k562|ENSG00000255717|EE	chr11	62853905	62853908	TROVE2|HepG2	3
chr11	62853564	62854564	LINC00680|k562|ENSG00000255717|EE	chr11	62853877	62853973	SRSF7|K562	96
chr11	62853564	62854564	LINC00680|k562|ENSG00000255717|EE	chr11	62854316	62854331	XRN2|K562	15
chr11	62853564	62854564	LINC00680|k562|ENSG00000255717|EE	chr11	62853543	62853616	XRN2|K562	52
chr11	62853564	62854564	LINC00680|k562|ENSG00000255717|EE	chr11	62854514	62854560	U2AF1|K562	46
chr11	62853564	62854564	LINC00680|k562|ENSG00000255717|EE	chr11	62854447	62854455	RBM22|K562	8
chr11	62853564	62854564	LINC00680|k562|ENSG00000255717|EE	chr11	62853665	62853735	XRCC6|K562	70
chr11	62853564	62854564	LINC00680|k562|ENSG00000255717|EE	chr11	62853909	62853965	NSUN2|K562	56
chr11	62853564	62854564	LINC00680|k562|ENSG00000255717|EE	chr11	62853692	62853712	PTBP1|K562	20
chr11	62853564	62854564	LINC00680|k562|ENSG00000255717|EE	chr11	62853893	62853928	NUDT21|HEK293	35
chr11	62853564	62854564	LINC00680|k562|ENSG00000255717|EE	chr11	62853911	62853958	PPIG|HepG2	47
chr11	62853564	62854564	LINC00680|k562|ENSG00000255717|EE	chr11	62853736	62853768	XRN2|K562	32
chr11	62853564	62854564	LINC00680|k562|ENSG00000255717|EE	chr11	62853668	62853727	POLR2G|HepG2	59
chr11	62853564	62854564	LINC00680|k562|ENSG00000255717|EE	chr11	62853670	62853726	CSTF2T|HepG2	56
chr11	62853564	62854564	LINC00680|k562|ENSG00000255717|EE	chr11	62854394	62854426	TIA1|K562	32
chr11	62853564	62854564	LINC00680|k562|ENSG00000255717|EE	chr11	62853667	62853726	RBM15|K562	59
chr11	62853564	62854564	LINC00680|k562|ENSG00000255717|EE	chr11	62853603	62853648	XRN2|K562	45
chr11	62853564	62854564	LINC00680|k562|ENSG00000255717|EE	chr11	62853915	62853982	RBM22|HepG2	67
chr11	62853564	62854564	LINC00680|k562|ENSG00000255717|EE	chr11	62853572	62853626	BUD13|HepG2	54
chr11	62853564	62854564	LINC00680|k562|ENSG00000255717|EE	chr11	62854340	62854344	HNRNPL|HepG2	4
chr11	62853564	62854564	LINC00680|k562|ENSG00000255717|EE	chr11	62853912	62853967	RPS3|HepG2	55
chr11	62853564	62854564	LINC00680|k562|ENSG00000255717|EE	chr11	62854314	62854351	U2AF1|K562	37
chr11	62853564	62854564	LINC00680|k562|ENSG00000255717|EE	chr11	62853818	62853843	SF3B4|K562	25
chr11	62853564	62854564	LINC00680|k562|ENSG00000255717|EE	chr11	62853664	62853722	XPO5|HepG2	58
chr11	62853564	62854564	LINC00680|k562|ENSG00000255717|EE	chr11	62853666	62853729	SRSF1|HepG2	63
chr11	62853564	62854564	LINC00680|k562|ENSG00000255717|EE	chr11	62853871	62853892	HNRNPA1|K562	21
chr11	62853564	62854564	LINC00680|k562|ENSG00000255717|EE	chr11	62853690	62853708	DDX6|HepG2	18
chr11	62853564	62854564	LINC00680|k562|ENSG00000255717|EE	chr11	62853680	62853712	XRCC6|K562	32
chr11	62853564	62854564	LINC00680|k562|ENSG00000255717|EE	chr11	62853908	62853968	FXR1|K562	60
chr11	62853564	62854564	LINC00680|k562|ENSG00000255717|EE	chr11	62853908	62853963	BCCIP|HepG2	55
chr11	62853564	62854564	LINC00680|k562|ENSG00000255717|EE	chr11	62853907	62853959	AUH|K562	52
chr11	62853564	62854564	LINC00680|k562|ENSG00000255717|EE	chr11	62853680	62853726	CPSF6|K562	46
chr11	62853564	62854564	LINC00680|k562|ENSG00000255717|EE	chr11	62853919	62853956	HNRNPM|HepG2	37
chr11	62853564	62854564	LINC00680|k562|ENSG00000255717|EE	chr11	62853919	62853962	ZRANB2|K562	43
chr11	62853564	62854564	LINC00680|k562|ENSG00000255717|EE	chr11	62853798	62853813	XRN2|K562	15
chr11	62853564	62854564	LINC00680|k562|ENSG00000255717|EE	chr11	62853794	62853828	CSTF2|HeLa	34
chr11	62853564	62854564	LINC00680|k562|ENSG00000255717|EE	chr11	62853895	62853960	SFPQ|HepG2	65
chr11	62853564	62854564	LINC00680|k562|ENSG00000255717|EE	chr11	62853665	62853735	FXR1|K562	70
chr11	62853564	62854564	LINC00680|k562|ENSG00000255717|EE	chr11	62853687	62853722	GEMIN5|K562	35
chr11	62853564	62854564	LINC00680|k562|ENSG00000255717|EE	chr11	62854185	62854206	DHX30|K562	21
chr11	62853564	62854564	LINC00680|k562|ENSG00000255717|EE	chr11	62853665	62853730	RPS5|K562	65
chr11	62853564	62854564	LINC00680|k562|ENSG00000255717|EE	chr11	62853565	62853600	U2AF2|K562	35
chr11	62853564	62854564	LINC00680|k562|ENSG00000255717|EE	chr11	62854187	62854203	LIN28B|HepG2	16
chr11	62853564	62854564	LINC00680|k562|ENSG00000255717|EE	chr11	62853680	62853712	DDX59|HepG2	32
chr11	62853564	62854564	LINC00680|k562|ENSG00000255717|EE	chr11	62854407	62854428	KHSRP|K562	21
chr11	62853564	62854564	LINC00680|k562|ENSG00000255717|EE	chr11	62853665	62853742	EWSR1|K562	77
chr11	62853564	62854564	LINC00680|k562|ENSG00000255717|EE	chr11	62853666	62853733	LSM11|K562	67
chr11	62853564	62854564	LINC00680|k562|ENSG00000255717|EE	chr11	62854482	62854504	KHSRP|K562	22
chr11	62853564	62854564	LINC00680|k562|ENSG00000255717|EE	chr11	62853675	62853726	EFTUD2|HepG2	51
chr11	62853564	62854564	LINC00680|k562|ENSG00000255717|EE	chr11	62854505	62854528	AGO1|HEK293	23
chr11	62853564	62854564	LINC00680|k562|ENSG00000255717|EE	chr11	62853919	62853959	SND1|HepG2	40
chr11	62853564	62854564	LINC00680|k562|ENSG00000255717|EE	chr11	62853893	62853948	EWSR|HEK293	55
chr11	62853564	62854564	LINC00680|k562|ENSG00000255717|EE	chr11	62853845	62853864	U2AF2|K562	19
chr11	62853564	62854564	LINC00680|k562|ENSG00000255717|EE	chr11	62854329	62854348	QKI|HepG2	19
chr11	62853564	62854564	LINC00680|k562|ENSG00000255717|EE	chr11	62853844	62853865	U2AF2|K562	21
chr11	62853564	62854564	LINC00680|k562|ENSG00000255717|EE	chr11	62853906	62853966	CSTF2|HepG2	60
chr11	62853564	62854564	LINC00680|k562|ENSG00000255717|EE	chr11	62853668	62853729	UCHL5|HepG2	61
chr11	62853564	62854564	LINC00680|k562|ENSG00000255717|EE	chr11	62853908	62853962	LIN28B|HepG2	54
chr11	62853564	62854564	LINC00680|k562|ENSG00000255717|EE	chr11	62853689	62853730	NOLC1|HepG2	41
chr11	62853564	62854564	LINC00680|k562|ENSG00000255717|EE	chr11	62853893	62853948	YTHDF2|HeLa	55
chr11	62853564	62854564	LINC00680|k562|ENSG00000255717|EE	chr11	62853908	62853969	SND1|K562	61
chr11	62853564	62854564	LINC00680|k562|ENSG00000255717|EE	chr11	62853910	62853955	HNRNPK|HepG2	45
chr11	62853564	62854564	LINC00680|k562|ENSG00000255717|EE	chr11	62853908	62853969	TAF15|K562	61
chr11	62853564	62854564	LINC00680|k562|ENSG00000255717|EE	chr11	62853580	62853631	EFTUD2|K562	51
chr11	62853564	62854564	LINC00680|k562|ENSG00000255717|EE	chr11	62853681	62853709	RPS11|K562	28
chr11	62853564	62854564	LINC00680|k562|ENSG00000255717|EE	chr11	62853665	62853727	RPS3|K562	62
chr11	62853564	62854564	LINC00680|k562|ENSG00000255717|EE	chr11	62854066	62854102	SF3B4|K562	36
chr11	62853564	62854564	LINC00680|k562|ENSG00000255717|EE	chr11	62853906	62853961	HNRNPA1|HepG2	55
chr11	62853564	62854564	LINC00680|k562|ENSG00000255717|EE	chr11	62853692	62853706	PPIL4|K562	14
chr11	62853564	62854564	LINC00680|k562|ENSG00000255717|EE	chr11	62853666	62853726	DDX3X|HepG2	60
chr11	62853564	62854564	LINC00680|k562|ENSG00000255717|EE	chr11	62854395	62854408	KHSRP|K562	13
chr11	62853564	62854564	LINC00680|k562|ENSG00000255717|EE	chr11	62854327	62854335	DDX42|K562	8
chr11	62853564	62854564	LINC00680|k562|ENSG00000255717|EE	chr11	62853681	62853707	NONO|K562	26
chr11	62853564	62854564	LINC00680|k562|ENSG00000255717|EE	chr11	62853911	62853974	TARDBP|K562	63
chr11	62853564	62854564	LINC00680|k562|ENSG00000255717|EE	chr11	62853668	62853724	U2AF1|HepG2	56
chr11	62853564	62854564	LINC00680|k562|ENSG00000255717|EE	chr11	62853680	62853706	RBM27|K562	26
chr11	62853564	62854564	LINC00680|k562|ENSG00000255717|EE	chr11	62853692	62853732	FASTKD2|K562	40
chr11	62853564	62854564	LINC00680|k562|ENSG00000255717|EE	chr11	62854522	62854551	PRPF8|K562	29
chr11	62853564	62854564	LINC00680|k562|ENSG00000255717|EE	chr11	62853893	62853948	CSTF2T|HEK293	55
chr11	62853564	62854564	LINC00680|k562|ENSG00000255717|EE	chr11	62853930	62853971	DHX30|K562	41
chr11	62853564	62854564	LINC00680|k562|ENSG00000255717|EE	chr11	62853906	62853962	PUM2|K562	56
chr11	62853564	62854564	LINC00680|k562|ENSG00000255717|EE	chr11	62853893	62853928	CPSF6|HEK293	35
chr11	62853564	62854564	LINC00680|k562|ENSG00000255717|EE	chr11	62854478	62854552	PRPF8|K562	74
chr11	62853564	62854564	LINC00680|k562|ENSG00000255717|EE	chr11	62853671	62853710	FMR1|K562	39
chr11	62853564	62854564	LINC00680|k562|ENSG00000255717|EE	chr11	62853665	62853724	GPKOW|K562	59
chr11	62853564	62854564	LINC00680|k562|ENSG00000255717|EE	chr11	62853920	62853958	SUB1|HepG2	38
chr11	62853564	62854564	LINC00680|k562|ENSG00000255717|EE	chr11	62853905	62853968	HNRNPU|K562	63
chr11	62853564	62854564	LINC00680|k562|ENSG00000255717|EE	chr11	62853665	62853734	LARP4|HepG2	69
chr11	62853564	62854564	LINC00680|k562|ENSG00000255717|EE	chr11	62853929	62853967	EIF3H|HepG2	38
chr11	62853564	62854564	LINC00680|k562|ENSG00000255717|EE	chr11	62853980	62854012	SUPV3L1|HepG2	32
chr11	62853564	62854564	LINC00680|k562|ENSG00000255717|EE	chr11	62853909	62853966	KHDRBS1|K562	57
chr11	62853564	62854564	LINC00680|k562|ENSG00000255717|EE	chr11	62853674	62853706	XRCC6|HepG2	32
chr11	62853564	62854564	LINC00680|k562|ENSG00000255717|EE	chr11	62853664	62853726	FTO|K562	62
chr11	62853564	62854564	LINC00680|k562|ENSG00000255717|EE	chr11	62854430	62854508	EFTUD2|K562	78
chr11	62853564	62854564	LINC00680|k562|ENSG00000255717|EE	chr11	62853690	62853730	PTBP1|K562	40
chr11	62853564	62854564	LINC00680|k562|ENSG00000255717|EE	chr11	62853667	62853725	FAM120A|K562	58
chr11	62853564	62854564	LINC00680|k562|ENSG00000255717|EE	chr11	62854093	62854141	TIA1|K562	48
chr11	62853564	62854564	LINC00680|k562|ENSG00000255717|EE	chr11	62853908	62853963	HNRNPUL1|HepG2	55
chr11	62853564	62854564	LINC00680|k562|ENSG00000255717|EE	chr11	62854411	62854429	TIA1|K562	18
chr11	62853564	62854564	LINC00680|k562|ENSG00000255717|EE	chr11	62853665	62853733	UPF1|K562	68
chr11	62853564	62854564	LINC00680|k562|ENSG00000255717|EE	chr11	62853912	62853936	ZNF622|K562	24
chr11	62853564	62854564	LINC00680|k562|ENSG00000255717|EE	chr11	62853930	62853943	SLTM|K562	13
chr11	62853564	62854564	LINC00680|k562|ENSG00000255717|EE	chr11	62853664	62853726	TAF15|K562	62
chr11	62853564	62854564	LINC00680|k562|ENSG00000255717|EE	chr11	62853723	62853732	SND1|K562	9
chr11	62853564	62854564	LINC00680|k562|ENSG00000255717|EE	chr11	62853665	62853727	METAP2|K562	62
chr11	62853564	62854564	LINC00680|k562|ENSG00000255717|EE	chr11	62853664	62853732	CSTF2|HepG2	68
chr11	62853564	62854564	LINC00680|k562|ENSG00000255717|EE	chr11	62853907	62853972	UCHL5|K562	65
chr11	62853564	62854564	LINC00680|k562|ENSG00000255717|EE	chr11	62853666	62853727	SFPQ|HepG2	61
chr11	62853564	62854564	LINC00680|k562|ENSG00000255717|EE	chr11	62853665	62853731	SRSF1|K562	66
chr11	62853564	62854564	LINC00680|k562|ENSG00000255717|EE	chr11	62853690	62853705	DDX6|K562	15
chr11	62853564	62854564	LINC00680|k562|ENSG00000255717|EE	chr11	62853670	62853730	METAP2|K562	60
chr11	62853564	62854564	LINC00680|k562|ENSG00000255717|EE	chr11	62853672	62853698	SUPV3L1|HepG2	26
chr11	62853564	62854564	LINC00680|k562|ENSG00000255717|EE	chr11	62853568	62853591	DDX55|K562	23
chr11	62853564	62854564	LINC00680|k562|ENSG00000255717|EE	chr11	62853694	62853719	SMNDC1|K562	25
chr11	62853564	62854564	LINC00680|k562|ENSG00000255717|EE	chr11	62853673	62853706	DDX24|K562	33
chr11	62853564	62854564	LINC00680|k562|ENSG00000255717|EE	chr11	62853917	62853963	LARP7|HepG2	46
chr11	62853564	62854564	LINC00680|k562|ENSG00000255717|EE	chr11	62853587	62853630	SF3B4|HepG2	43
chr11	62853564	62854564	LINC00680|k562|ENSG00000255717|EE	chr11	62853678	62853713	SMNDC1|HepG2	35
chr11	62853564	62854564	LINC00680|k562|ENSG00000255717|EE	chr11	62853674	62853726	HNRNPL|K562	52
chr11	62853564	62854564	LINC00680|k562|ENSG00000255717|EE	chr11	62853910	62853967	DKC1|HepG2	57
chr11	62853564	62854564	LINC00680|k562|ENSG00000255717|EE	chr11	62853794	62853828	TAF15|HEK293	34
chr11	62853564	62854564	LINC00680|k562|ENSG00000255717|EE	chr11	62854374	62854407	KHSRP|K562	33
chr11	62853564	62854564	LINC00680|k562|ENSG00000255717|EE	chr11	62853674	62853738	RPS5|HepG2	64
chr11	62853564	62854564	LINC00680|k562|ENSG00000255717|EE	chr11	62854481	62854508	PRPF8|HepG2	27
chr11	62853564	62854564	LINC00680|k562|ENSG00000255717|EE	chr11	62854335	62854352	DGCR8|HepG2	17
chr11	62853564	62854564	LINC00680|k562|ENSG00000255717|EE	chr11	62854311	62854345	HNRNPL|K562	34
chr11	62853564	62854564	LINC00680|k562|ENSG00000255717|EE	chr11	62854054	62854063	TBRG4|HepG2	9
chr11	62853564	62854564	LINC00680|k562|ENSG00000255717|EE	chr11	62854297	62854344	FMR1|K562	47
chr11	62853564	62854564	LINC00680|k562|ENSG00000255717|EE	chr11	62853865	62853901	U2AF2|K562	36
chr11	62853564	62854564	LINC00680|k562|ENSG00000255717|EE	chr11	62853922	62853967	FMR1|K562	45
chr11	62853564	62854564	LINC00680|k562|ENSG00000255717|EE	chr11	62853915	62853970	DDX59|HepG2	55
chr11	62853564	62854564	LINC00680|k562|ENSG00000255717|EE	chr11	62853834	62853895	SF3B4|HepG2	61
chr11	62853564	62854564	LINC00680|k562|ENSG00000255717|EE	chr11	62853542	62853580	PRPF8|HepG2	16
chr11	62853564	62854564	LINC00680|k562|ENSG00000255717|EE	chr11	62854481	62854526	PRPF8|HepG2	45
chr11	62853564	62854564	LINC00680|k562|ENSG00000255717|EE	chr11	62853675	62853726	DHX30|K562	51
chr11	62853564	62854564	LINC00680|k562|ENSG00000255717|EE	chr11	62854518	62854563	U2AF2|K562	45
chr11	62853564	62854564	LINC00680|k562|ENSG00000255717|EE	chr11	62853665	62853718	SRSF7|HepG2	53
chr11	62853564	62854564	LINC00680|k562|ENSG00000255717|EE	chr11	62854345	62854357	PRPF8|K562	12
chr11	62853564	62854564	LINC00680|k562|ENSG00000255717|EE	chr11	62853906	62853966	NPM1|K562	60
chr11	62853564	62854564	LINC00680|k562|ENSG00000255717|EE	chr11	62853927	62853944	XRN2|HepG2	17
chr11	62853564	62854564	LINC00680|k562|ENSG00000255717|EE	chr11	62853908	62853965	TNRC6A|K562	57
chr11	62853564	62854564	LINC00680|k562|ENSG00000255717|EE	chr11	62853844	62853869	U2AF1|K562	25
chr11	62853564	62854564	LINC00680|k562|ENSG00000255717|EE	chr11	62853916	62853969	PPIL4|K562	53
chr11	62853564	62854564	LINC00680|k562|ENSG00000255717|EE	chr11	62854126	62854129	KHSRP|K562	3
chr11	62853564	62854564	LINC00680|k562|ENSG00000255717|EE	chr11	62853913	62853965	DGCR8|HepG2	52
chr11	62853564	62854564	LINC00680|k562|ENSG00000255717|EE	chr11	62853674	62853704	HNRNPC|HepG2	30
chr11	62853564	62854564	LINC00680|k562|ENSG00000255717|EE	chr11	62853914	62853946	EIF4G2|K562	32
chr11	62853564	62854564	LINC00680|k562|ENSG00000255717|EE	chr11	62853768	62853811	PRPF8|HepG2	43
chr11	62853564	62854564	LINC00680|k562|ENSG00000255717|EE	chr11	62853916	62853972	EIF3D|HepG2	56
chr11	62853564	62854564	LINC00680|k562|ENSG00000255717|EE	chr11	62853677	62853709	TBRG4|K562	32
chr11	62853564	62854564	LINC00680|k562|ENSG00000255717|EE	chr11	62853910	62853949	SUPV3L1|HepG2	39
chr11	62853564	62854564	LINC00680|k562|ENSG00000255717|EE	chr11	62853666	62853730	EIF3H|HepG2	64
chr11	62853564	62854564	LINC00680|k562|ENSG00000255717|EE	chr11	62853674	62853705	HLTF|K562	31
chr11	62853564	62854564	LINC00680|k562|ENSG00000255717|EE	chr11	62853670	62853728	RPS3|HepG2	58
chr11	62853564	62854564	LINC00680|k562|ENSG00000255717|EE	chr11	62853721	62853732	QKI|K562	11
chr11	62853564	62854564	LINC00680|k562|ENSG00000255717|EE	chr11	62853909	62853969	EIF3D|HepG2	60
chr11	62853564	62854564	LINC00680|k562|ENSG00000255717|EE	chr11	62853666	62853719	PPIG|HepG2	53
chr11	62853564	62854564	LINC00680|k562|ENSG00000255717|EE	chr11	62854064	62854105	SF3B4|HepG2	41
chr11	62853564	62854564	LINC00680|k562|ENSG00000255717|EE	chr11	62853951	62853964	DDX55|HepG2	13
chr11	62853564	62854564	LINC00680|k562|ENSG00000255717|EE	chr11	62854525	62854545	BUD13|HepG2	20
chr11	62853564	62854564	LINC00680|k562|ENSG00000255717|EE	chr11	62853914	62853968	XRCC6|K562	54
chr11	62853564	62854564	LINC00680|k562|ENSG00000255717|EE	chr11	62853665	62853726	UCHL5|HepG2	61
chr11	62853564	62854564	LINC00680|k562|ENSG00000255717|EE	chr11	62853765	62853861	EFTUD2|HepG2	96
chr11	62853564	62854564	LINC00680|k562|ENSG00000255717|EE	chr11	62853667	62853727	RBM22|HepG2	60
chr11	62853564	62854564	LINC00680|k562|ENSG00000255717|EE	chr11	62854005	62854022	PRPF8|HepG2	17
chr11	62853564	62854564	LINC00680|k562|ENSG00000255717|EE	chr11	62853893	62853948	HNRNPU|HEK293T	55
chr11	62853564	62854564	LINC00680|k562|ENSG00000255717|EE	chr11	62853664	62853725	HNRNPK|HepG2	61
chr11	62853564	62854564	LINC00680|k562|ENSG00000255717|EE	chr11	62853927	62853978	PUS1|K562	51
chr11	62853564	62854564	LINC00680|k562|ENSG00000255717|EE	chr11	62854528	62854597	QKI|K562	36
chr11	62853564	62854564	LINC00680|k562|ENSG00000255717|EE	chr11	62853516	62853586	BUD13|K562	22
chr11	62853564	62854564	LINC00680|k562|ENSG00000255717|EE	chr11	62854508	62854522	PRPF8|K562	14
chr11	62853564	62854564	LINC00680|k562|ENSG00000255717|EE	chr11	62853665	62853727	QKI|K562	62
chr11	62853564	62854564	LINC00680|k562|ENSG00000255717|EE	chr11	62853655	62853688	FBL|HEK293	33
chr11	62853564	62854564	LINC00680|k562|ENSG00000255717|EE	chr11	62853908	62853925	SMNDC1|K562	17
chr11	62853564	62854564	LINC00680|k562|ENSG00000255717|EE	chr11	62853916	62853969	SBDS|K562	53
chr11	62853564	62854564	LINC00680|k562|ENSG00000255717|EE	chr11	62853905	62853958	SMNDC1|K562	53
chr11	62853564	62854564	LINC00680|k562|ENSG00000255717|EE	chr11	62853768	62853780	BUD13|K562	12
chr11	62853564	62854564	LINC00680|k562|ENSG00000255717|EE	chr11	62853663	62853716	FAM120A|HepG2	53
chr11	62853564	62854564	LINC00680|k562|ENSG00000255717|EE	chr11	62853910	62853963	DDX3X|K562	53
chr11	62853564	62854564	LINC00680|k562|ENSG00000255717|EE	chr11	62853595	62853624	SF3A3|HepG2	29
chr11	62853564	62854564	LINC00680|k562|ENSG00000255717|EE	chr11	62854382	62854391	PRPF8|K562	9
chr11	62853564	62854564	LINC00680|k562|ENSG00000255717|EE	chr11	62853667	62853712	SUB1|HepG2	45
chr11	62853564	62854564	LINC00680|k562|ENSG00000255717|EE	chr11	62854526	62854543	PRPF8|HepG2	17
chr11	62853564	62854564	LINC00680|k562|ENSG00000255717|EE	chr11	62853668	62853724	YWHAG|K562	56
chr11	62853564	62854564	LINC00680|k562|ENSG00000255717|EE	chr11	62853913	62853960	QKI|HepG2	47
chr11	62853564	62854564	LINC00680|k562|ENSG00000255717|EE	chr11	62853801	62853862	BUD13|HepG2	61
chr11	62853564	62854564	LINC00680|k562|ENSG00000255717|EE	chr11	62853812	62853844	EFTUD2|K562	32
chr11	62853564	62854564	LINC00680|k562|ENSG00000255717|EE	chr11	62853665	62853730	RBM15|HepG2	65
chr11	62853564	62854564	LINC00680|k562|ENSG00000255717|EE	chr11	62853907	62853969	DDX24|K562	62
chr11	62853564	62854564	LINC00680|k562|ENSG00000255717|EE	chr11	62854317	62854342	KHSRP|K562	25
chr11	62853564	62854564	LINC00680|k562|ENSG00000255717|EE	chr11	62854489	62854584	SF3B4|K562	75
chr11	62853564	62854564	LINC00680|k562|ENSG00000255717|EE	chr11	62853665	62853730	TROVE2|HepG2	65
chr11	62853564	62854564	LINC00680|k562|ENSG00000255717|EE	chr11	62853920	62853963	RBM15|HepG2	43
chr11	62853564	62854564	LINC00680|k562|ENSG00000255717|EE	chr11	62853731	62853780	EFTUD2|K562	49
chr11	62853564	62854564	LINC00680|k562|ENSG00000255717|EE	chr11	62853911	62853969	LARP4|K562	58
chr11	62853564	62854564	LINC00680|k562|ENSG00000255717|EE	chr11	62853665	62853692	FASTKD2|K562	27
chr11	62853564	62854564	LINC00680|k562|ENSG00000255717|EE	chr11	62853668	62853731	AGGF1|K562	63
chr11	62853564	62854564	LINC00680|k562|ENSG00000255717|EE	chr11	62854315	62854357	PRPF8|K562	42
chr11	62853564	62854564	LINC00680|k562|ENSG00000255717|EE	chr11	62853909	62853972	U2AF2|HepG2	63
chr11	62853564	62854564	LINC00680|k562|ENSG00000255717|EE	chr11	62853949	62854001	TIA1|HepG2	52
chr11	62853564	62854564	LINC00680|k562|ENSG00000255717|EE	chr11	62853667	62853721	TAF15|HepG2	54
chr11	62853564	62854564	LINC00680|k562|ENSG00000255717|EE	chr11	62853665	62853732	AUH|HepG2	67
chr11	62853564	62854564	LINC00680|k562|ENSG00000255717|EE	chr11	62853680	62853685	SAFB2|K562	5
chr11	62853564	62854564	LINC00680|k562|ENSG00000255717|EE	chr11	62853905	62853967	HNRNPA1|HepG2	62
chr11	62853564	62854564	LINC00680|k562|ENSG00000255717|EE	chr11	62853925	62853952	CSTF2T|HepG2	27
chr11	62853564	62854564	LINC00680|k562|ENSG00000255717|EE	chr11	62853665	62853668	SF3B4|K562	3
chr11	62853564	62854564	LINC00680|k562|ENSG00000255717|EE	chr11	62854196	62854216	EIF3D|HepG2	20
chr11	62853564	62854564	LINC00680|k562|ENSG00000255717|EE	chr11	62853750	62853777	KHSRP|K562	27
chr11	62853564	62854564	LINC00680|k562|ENSG00000255717|EE	chr11	62854103	62854145	TIA1|HepG2	42
chr11	62853564	62854564	LINC00680|k562|ENSG00000255717|EE	chr11	62853909	62853953	IGF2BP3|HepG2	44
chr11	62853564	62854564	LINC00680|k562|ENSG00000255717|EE	chr11	62853857	62853879	U2AF1|HepG2	22
chr11	62853564	62854564	LINC00680|k562|ENSG00000255717|EE	chr11	62853901	62853967	SRSF7|K562	66
chr11	62853564	62854564	LINC00680|k562|ENSG00000255717|EE	chr11	62853909	62853969	FASTKD2|K562	60
chr11	62853564	62854564	LINC00680|k562|ENSG00000255717|EE	chr11	62853908	62853970	MTPAP|K562	62
chr11	62853564	62854564	LINC00680|k562|ENSG00000255717|EE	chr11	62853920	62854007	EFTUD2|HepG2	87
chr11	62853564	62854564	LINC00680|k562|ENSG00000255717|EE	chr11	62853908	62853961	FTO|K562	53
chr11	62853564	62854564	LINC00680|k562|ENSG00000255717|EE	chr11	62853927	62853956	IGF2BP1|K562	29
chr11	62853564	62854564	LINC00680|k562|ENSG00000255717|EE	chr11	62854384	62854418	U2AF2|HepG2	34
chr11	62853564	62854564	LINC00680|k562|ENSG00000255717|EE	chr11	62854227	62854245	EXOSC5|K562	18
chr11	62853564	62854564	LINC00680|k562|ENSG00000255717|EE	chr11	62853666	62853735	RPS5|HepG2	69
chr11	62853564	62854564	LINC00680|k562|ENSG00000255717|EE	chr11	62853935	62853948	SF3B1|K562	13
chr11	62853564	62854564	LINC00680|k562|ENSG00000255717|EE	chr11	62853907	62853967	UCHL5|K562	60
chr11	62853564	62854564	LINC00680|k562|ENSG00000255717|EE	chr11	62853678	62853721	BUD13|HepG2	43
chr11	62853564	62854564	LINC00680|k562|ENSG00000255717|EE	chr11	62853915	62853970	PTBP1|HepG2	55
chr11	62853564	62854564	LINC00680|k562|ENSG00000255717|EE	chr11	62853909	62853949	GRWD1|HepG2	40
chr11	62853564	62854564	LINC00680|k562|ENSG00000255717|EE	chr11	62853585	62853624	SF3B4|K562	39
chr11	62853564	62854564	LINC00680|k562|ENSG00000255717|EE	chr11	62853907	62853959	NCBP2|HepG2	52
chr11	62853564	62854564	LINC00680|k562|ENSG00000255717|EE	chr11	62853842	62853876	SF3B4|K562	34
chr11	62853564	62854564	LINC00680|k562|ENSG00000255717|EE	chr11	62853917	62853969	DHX30|K562	52
chr11	62853564	62854564	LINC00680|k562|ENSG00000255717|EE	chr11	62853908	62853965	HNRNPC|HepG2	57
chr11	62853564	62854564	LINC00680|k562|ENSG00000255717|EE	chr11	62853936	62853967	FUS|K562	31
chr11	62853564	62854564	LINC00680|k562|ENSG00000255717|EE	chr11	62853670	62853681	RBFOX2|K562	11
chr11	62853564	62854564	LINC00680|k562|ENSG00000255717|EE	chr11	62853915	62853969	U2AF1|K562	54
chr11	62853564	62854564	LINC00680|k562|ENSG00000255717|EE	chr11	62853893	62853948	FUS|HEK293	55
chr11	62853564	62854564	LINC00680|k562|ENSG00000255717|EE	chr11	62853929	62853964	SMNDC1|K562	35
chr11	62853564	62854564	LINC00680|k562|ENSG00000255717|EE	chr11	62853908	62853935	TROVE2|HepG2	27
chr11	62853564	62854564	LINC00680|k562|ENSG00000255717|EE	chr11	62853664	62853728	FASTKD2|K562	64
chr11	62853564	62854564	LINC00680|k562|ENSG00000255717|EE	chr11	62853665	62853667	PTBP1|K562	2
chr11	62853564	62854564	LINC00680|k562|ENSG00000255717|EE	chr11	62853665	62853729	NSUN2|K562	64
chr11	62853564	62854564	LINC00680|k562|ENSG00000255717|EE	chr11	62853669	62853708	CSTF2T|K562	39
chr11	62853564	62854564	LINC00680|k562|ENSG00000255717|EE	chr11	62853674	62853702	BCCIP|HepG2	28
chr11	62853564	62854564	LINC00680|k562|ENSG00000255717|EE	chr11	62853666	62853719	U2AF2|HepG2	53
chr11	62853564	62854564	LINC00680|k562|ENSG00000255717|EE	chr11	62853823	62853878	BUD13|HepG2	55
chr11	62853564	62854564	LINC00680|k562|ENSG00000255717|EE	chr11	62853906	62853957	SUGP2|HepG2	51
chr11	62853564	62854564	LINC00680|k562|ENSG00000255717|EE	chr11	62853860	62853892	HNRNPA1|K562	32
chr11	62853564	62854564	LINC00680|k562|ENSG00000255717|EE	chr11	62853917	62853970	GPKOW|K562	53
chr11	62853564	62854564	LINC00680|k562|ENSG00000255717|EE	chr11	62853913	62853962	TRA2A|HepG2	49
chr11	62853564	62854564	LINC00680|k562|ENSG00000255717|EE	chr11	62853912	62853965	YWHAG|K562	53
chr11	62853564	62854564	LINC00680|k562|ENSG00000255717|EE	chr11	62853921	62853964	AGGF1|K562	43
chr11	62853564	62854564	LINC00680|k562|ENSG00000255717|EE	chr11	62853665	62853729	DDX24|K562	64
chr11	62853564	62854564	LINC00680|k562|ENSG00000255717|EE	chr11	62853666	62853718	SLBP|K562	52
chr11	62853564	62854564	LINC00680|k562|ENSG00000255717|EE	chr11	62853916	62854005	BUD13|HepG2	89
chr11	62853564	62854564	LINC00680|k562|ENSG00000255717|EE	chr11	62853666	62853724	TRA2A|HepG2	58
chr11	62853564	62854564	LINC00680|k562|ENSG00000255717|EE	chr11	62853917	62853962	PUS1|K562	45
chr11	62853564	62854564	LINC00680|k562|ENSG00000255717|EE	chr11	62853893	62853948	NOP58|HEK293	55
chr11	62853564	62854564	LINC00680|k562|ENSG00000255717|EE	chr11	62853691	62853717	YBX3|K562	26
chr11	62853564	62854564	LINC00680|k562|ENSG00000255717|EE	chr11	62853908	62853968	TAF15|K562	60
chr11	62853564	62854564	LINC00680|k562|ENSG00000255717|EE	chr11	62853915	62853967	FUBP3|HepG2	52
chr11	62853564	62854564	LINC00680|k562|ENSG00000255717|EE	chr11	62853720	62853765	TIA1|K562	45
chr11	62853564	62854564	LINC00680|k562|ENSG00000255717|EE	chr11	62853671	62853692	FAM120A|K562	21
chr11	62853564	62854564	LINC00680|k562|ENSG00000255717|EE	chr11	62853684	62853711	LARP4|HepG2	27
chr11	62853564	62854564	LINC00680|k562|ENSG00000255717|EE	chr11	62853560	62853576	SF3B4|K562	12
chr11	62853564	62854564	LINC00680|k562|ENSG00000255717|EE	chr11	62853669	62853719	RBFOX2|K562	50
chr11	62853564	62854564	LINC00680|k562|ENSG00000255717|EE	chr11	62853664	62853729	XPO5|HepG2	65
chr11	62853564	62854564	LINC00680|k562|ENSG00000255717|EE	chr11	62853935	62853998	CDC40|HepG2	63
chr11	62853564	62854564	LINC00680|k562|ENSG00000255717|EE	chr11	62853666	62853723	YWHAG|K562	57
chr11	62853564	62854564	LINC00680|k562|ENSG00000255717|EE	chr11	62853968	62854028	HNRNPF|HEK293T	60
chr11	62853564	62854564	LINC00680|k562|ENSG00000255717|EE	chr11	62853906	62853964	SUGP2|HepG2	58
chr11	62853564	62854564	LINC00680|k562|ENSG00000255717|EE	chr11	62854460	62854478	KHSRP|K562	18
chr11	62853564	62854564	LINC00680|k562|ENSG00000255717|EE	chr11	62854247	62854252	FAM120A|K562	5
chr11	62853564	62854564	LINC00680|k562|ENSG00000255717|EE	chr11	62854458	62854482	KHSRP|K562	24
chr11	62853564	62854564	LINC00680|k562|ENSG00000255717|EE	chr11	62853919	62853965	DGCR8|K562	46
chr11	62853564	62854564	LINC00680|k562|ENSG00000255717|EE	chr11	62853915	62853952	U2AF1|K562	37
chr11	62853564	62854564	LINC00680|k562|ENSG00000255717|EE	chr11	62853667	62853726	DGCR8|HepG2	59
chr11	62853564	62854564	LINC00680|k562|ENSG00000255717|EE	chr11	62854481	62854560	XRN2|K562	79
chr11	62853564	62854564	LINC00680|k562|ENSG00000255717|EE	chr11	62854334	62854340	U2AF2|HepG2	6
chr11	62853564	62854564	LINC00680|k562|ENSG00000255717|EE	chr11	62853923	62853969	PTBP1|HepG2	46
chr11	62853564	62854564	LINC00680|k562|ENSG00000255717|EE	chr11	62853690	62853716	SERBP1|K562	26
chr11	62853564	62854564	LINC00680|k562|ENSG00000255717|EE	chr11	62853664	62853723	SRSF9|HepG2	59
chr11	62853564	62854564	LINC00680|k562|ENSG00000255717|EE	chr11	62853924	62853967	YBX3|K562	43
chr11	62853564	62854564	LINC00680|k562|ENSG00000255717|EE	chr11	62853697	62853713	NOLC1|HepG2	16
chr11	62853564	62854564	LINC00680|k562|ENSG00000255717|EE	chr11	62853665	62853668	SMNDC1|K562	3
chr11	62853564	62854564	LINC00680|k562|ENSG00000255717|EE	chr11	62853663	62853728	TARDBP|K562	65
chr11	62853564	62854564	LINC00680|k562|ENSG00000255717|EE	chr11	62854280	62854287	RBM15|HepG2	7
chr11	62853564	62854564	LINC00680|k562|ENSG00000255717|EE	chr11	62853665	62853727	UPF1|K562	62
chr11	62853564	62854564	LINC00680|k562|ENSG00000255717|EE	chr11	62853687	62853722	CDC40|HepG2	35
chr11	62853564	62854564	LINC00680|k562|ENSG00000255717|EE	chr11	62853665	62853730	EIF3D|HepG2	65
chr11	62853564	62854564	LINC00680|k562|ENSG00000255717|EE	chr11	62853906	62853967	EXOSC5|K562	61
chr11	62853564	62854564	LINC00680|k562|ENSG00000255717|EE	chr11	62853678	62853713	NCBP2|HepG2	35
chr11	62853564	62854564	LINC00680|k562|ENSG00000255717|EE	chr11	62853910	62853972	FUBP3|HepG2	62
chr11	62853564	62854564	LINC00680|k562|ENSG00000255717|EE	chr11	62854311	62854344	FMR1|K562	33
chr11	62853564	62854564	LINC00680|k562|ENSG00000255717|EE	chr11	62854532	62854548	U2AF2|HepG2	16
chr11	62853564	62854564	LINC00680|k562|ENSG00000255717|EE	chr11	62853908	62853958	SLTM|HepG2	50
chr11	62853564	62854564	LINC00680|k562|ENSG00000255717|EE	chr11	62853668	62853732	SRSF7|K562	64
chr11	62853564	62854564	LINC00680|k562|ENSG00000255717|EE	chr11	62853666	62853718	PPIG|HepG2	52
chr11	62853564	62854564	LINC00680|k562|ENSG00000255717|EE	chr11	62853905	62853968	RPS5|K562	63
chr11	62853564	62854564	LINC00680|k562|ENSG00000255717|EE	chr11	62853665	62853732	PCBP2|HepG2	67
chr11	62853564	62854564	LINC00680|k562|ENSG00000255717|EE	chr11	62853893	62853948	CPSF6|HEK293	55
chr11	62853564	62854564	LINC00680|k562|ENSG00000255717|EE	chr11	62853665	62853721	QKI|K562	56
chr11	62853564	62854564	LINC00680|k562|ENSG00000255717|EE	chr11	62853812	62853850	U2AF2|HepG2	38
chr11	62853564	62854564	LINC00680|k562|ENSG00000255717|EE	chr11	62853665	62853682	SND1|K562	17
chr11	62853564	62854564	LINC00680|k562|ENSG00000255717|EE	chr11	62854508	62854521	SF3B4|K562	13
chr11	62853564	62854564	LINC00680|k562|ENSG00000255717|EE	chr11	62853905	62853965	GNL3|K562	60
chr11	62853564	62854564	LINC00680|k562|ENSG00000255717|EE	chr11	62854308	62854329	FAM120A|HepG2	21
chr11	62853564	62854564	LINC00680|k562|ENSG00000255717|EE	chr11	62853907	62853966	AUH|HepG2	59
chr11	62853564	62854564	LINC00680|k562|ENSG00000255717|EE	chr11	62853972	62854072	CDC40|HepG2	100
chr11	62853564	62854564	LINC00680|k562|ENSG00000255717|EE	chr11	62853667	62853724	LSM11|HepG2	57
chr11	62853564	62854564	LINC00680|k562|ENSG00000255717|EE	chr11	62853664	62853723	RBM5|HepG2	59
chr11	62853564	62854564	LINC00680|k562|ENSG00000255717|EE	chr11	62853909	62853967	SFPQ|HepG2	58
chr11	62853564	62854564	LINC00680|k562|ENSG00000255717|EE	chr11	62853668	62853728	AKAP8L|K562	60
chr11	62853564	62854564	LINC00680|k562|ENSG00000255717|EE	chr11	62854309	62854336	FXR2|K562	27
chr11	62853564	62854564	LINC00680|k562|ENSG00000255717|EE	chr11	62853677	62853706	SLBP|K562	29
chr11	62853564	62854564	LINC00680|k562|ENSG00000255717|EE	chr11	62854483	62854551	EFTUD2|HepG2	68
chr11	62853564	62854564	LINC00680|k562|ENSG00000255717|EE	chr11	62853520	62853601	BUD13|K562	37
chr11	62853564	62854564	LINC00680|k562|ENSG00000255717|EE	chr11	62854505	62854529	BUD13|K562	24
chr11	62853564	62854564	LINC00680|k562|ENSG00000255717|EE	chr11	62853893	62853948	EIF4A3|HeLa	55
chr11	62853564	62854564	LINC00680|k562|ENSG00000255717|EE	chr11	62853664	62853732	GPKOW|K562	68
chr11	62853564	62854564	LINC00680|k562|ENSG00000255717|EE	chr11	62853910	62853960	CPSF6|K562	50
chr11	62853564	62854564	LINC00680|k562|ENSG00000255717|EE	chr11	62853905	62853965	RBM5|HepG2	60
chr11	62853564	62854564	LINC00680|k562|ENSG00000255717|EE	chr11	62854408	62854432	KHSRP|K562	24
chr11	62853564	62854564	LINC00680|k562|ENSG00000255717|EE	chr11	62853910	62853958	UPF1|K562	48
chr11	62853564	62854564	LINC00680|k562|ENSG00000255717|EE	chr11	62853802	62853867	U2AF2|HepG2	65
chr11	62853564	62854564	LINC00680|k562|ENSG00000255717|EE	chr11	62853911	62853963	AGGF1|K562	52
chr11	62853564	62854564	LINC00680|k562|ENSG00000255717|EE	chr11	62853799	62853808	PRPF8|K562	9
chr11	62853564	62854564	LINC00680|k562|ENSG00000255717|EE	chr11	62853672	62853720	CSTF2T|HepG2	48
chr11	62853564	62854564	LINC00680|k562|ENSG00000255717|EE	chr11	62853686	62853712	LARP7|K562	26
chr11	62853564	62854564	LINC00680|k562|ENSG00000255717|EE	chr11	62854051	62854054	TBRG4|HepG2	3
chr11	62853564	62854564	LINC00680|k562|ENSG00000255717|EE	chr11	62853908	62853954	U2AF2|HepG2	46
chr11	62853564	62854564	LINC00680|k562|ENSG00000255717|EE	chr11	62853664	62853724	SLTM|HepG2	60
chr11	62853564	62854564	LINC00680|k562|ENSG00000255717|EE	chr11	62853664	62853736	AARS|K562	72
chr11	62853564	62854564	LINC00680|k562|ENSG00000255717|EE	chr11	62853913	62853967	LSM11|K562	54
chr11	62853564	62854564	LINC00680|k562|ENSG00000255717|EE	chr11	62853805	62853850	DDX55|K562	45
chr11	62853564	62854564	LINC00680|k562|ENSG00000255717|EE	chr11	62853908	62853963	LIN28B|HepG2	55
chr11	62853564	62854564	LINC00680|k562|ENSG00000255717|EE	chr11	62853670	62853726	RBM22|HepG2	56
chr11	62853564	62854564	LINC00680|k562|ENSG00000255717|EE	chr11	62853917	62853963	NCBP2|K562	46
chr11	62853564	62854564	LINC00680|k562|ENSG00000255717|EE	chr11	62853906	62853969	RPS3|K562	63
chr11	62853564	62854564	LINC00680|k562|ENSG00000255717|EE	chr11	62853893	62853948	CSTF2|HEK293	55
chr11	62853564	62854564	LINC00680|k562|ENSG00000255717|EE	chr11	62853908	62853990	RBM22|K562	82
chr11	62853564	62854564	LINC00680|k562|ENSG00000255717|EE	chr11	62853908	62853966	SMNDC1|HepG2	58
chr11	62853564	62854564	LINC00680|k562|ENSG00000255717|EE	chr11	62853911	62853974	GRWD1|HepG2	63
chr11	62853564	62854564	LINC00680|k562|ENSG00000255717|EE	chr11	62854227	62854236	TNRC6A|K562	9
chr11	62853564	62854564	LINC00680|k562|ENSG00000255717|EE	chr11	62853929	62853967	NOLC1|K562	38
chr11	62853564	62854564	LINC00680|k562|ENSG00000255717|EE	chr11	62854551	62854574	EFTUD2|K562	13
chr11	62853564	62854564	LINC00680|k562|ENSG00000255717|EE	chr11	62853681	62853729	RBFOX2|K562	48
chr11	62853564	62854564	LINC00680|k562|ENSG00000255717|EE	chr11	62853906	62853960	HNRNPUL1|K562	54
chr11	62853564	62854564	LINC00680|k562|ENSG00000255717|EE	chr11	62853917	62853972	POLR2G|HepG2	55
chr11	62853564	62854564	LINC00680|k562|ENSG00000255717|EE	chr11	62853661	62853725	SRSF7|HepG2	64
chr11	62853564	62854564	LINC00680|k562|ENSG00000255717|EE	chr11	62854299	62854306	PCBP2|HepG2	7
chr11	62853564	62854564	LINC00680|k562|ENSG00000255717|EE	chr11	62853679	62853690	NOLC1|HepG2	11
chr11	62853564	62854564	LINC00680|k562|ENSG00000255717|EE	chr11	62854526	62854564	PUS1|K562	38
chr11	62853564	62854564	LINC00680|k562|ENSG00000255717|EE	chr11	62853674	62853728	DDX55|K562	54
chr11	62853564	62854564	LINC00680|k562|ENSG00000255717|EE	chr11	62853862	62853877	XRN2|HepG2	15
chr11	62853564	62854564	LINC00680|k562|ENSG00000255717|EE	chr11	62853679	62853694	IGF2BP1|HepG2	15
chr11	62853564	62854564	LINC00680|k562|ENSG00000255717|EE	chr11	62853675	62853709	SND1|K562	34
chr11	62853564	62854564	LINC00680|k562|ENSG00000255717|EE	chr11	62854310	62854359	U2AF2|HepG2	49
chr11	62853564	62854564	LINC00680|k562|ENSG00000255717|EE	chr11	62853664	62853728	BCCIP|HepG2	64
chr11	62853564	62854564	LINC00680|k562|ENSG00000255717|EE	chr11	62853814	62853844	EFTUD2|K562	30
chr11	62853564	62854564	LINC00680|k562|ENSG00000255717|EE	chr11	62853666	62853719	HNRNPU|HepG2	53
chr11	62853564	62854564	LINC00680|k562|ENSG00000255717|EE	chr11	62854228	62854244	NOLC1|K562	16
chr11	62853564	62854564	LINC00680|k562|ENSG00000255717|EE	chr11	62853676	62853726	ZNF622|K562	50
chr11	62853564	62854564	LINC00680|k562|ENSG00000255717|EE	chr11	62853911	62853967	PTBP1|K562	56
chr11	62853564	62854564	LINC00680|k562|ENSG00000255717|EE	chr11	62853671	62853704	HNRNPA1|K562	33
chr11	62853564	62854564	LINC00680|k562|ENSG00000255717|EE	chr11	62853664	62853729	RPS5|K562	65
chr11	62853564	62854564	LINC00680|k562|ENSG00000255717|EE	chr11	62853665	62853727	HNRNPUL1|K562	62
chr11	62853564	62854564	LINC00680|k562|ENSG00000255717|EE	chr11	62853978	62853987	TBRG4|HepG2	9
chr11	62853564	62854564	LINC00680|k562|ENSG00000255717|EE	chr11	62853530	62853616	EFTUD2|HepG2	52
chr11	62853564	62854564	LINC00680|k562|ENSG00000255717|EE	chr11	62853949	62853999	GRWD1|HepG2	50
chr11	62853564	62854564	LINC00680|k562|ENSG00000255717|EE	chr11	62853669	62853728	SBDS|K562	59
chr11	62853564	62854564	LINC00680|k562|ENSG00000255717|EE	chr11	62853682	62853723	SND1|K562	41
chr11	62853564	62854564	LINC00680|k562|ENSG00000255717|EE	chr11	62853907	62853968	DDX24|K562	61
chr11	62853564	62854564	LINC00680|k562|ENSG00000255717|EE	chr11	62853672	62853708	TRA2A|K562	36
chr11	62853564	62854564	LINC00680|k562|ENSG00000255717|EE	chr11	62853907	62853924	NOLC1|HepG2	17
chr11	62853564	62854564	LINC00680|k562|ENSG00000255717|EE	chr11	62854483	62854573	CDC40|HepG2	81
chr11	62853564	62854564	LINC00680|k562|ENSG00000255717|EE	chr11	62853794	62853867	EFTUD2|HepG2	73
chr11	62853564	62854564	LINC00680|k562|ENSG00000255717|EE	chr11	62853905	62853909	RBM5|HepG2	4
chr11	62853564	62854564	LINC00680|k562|ENSG00000255717|EE	chr11	62854428	62854458	KHSRP|K562	30
chr11	62853564	62854564	LINC00680|k562|ENSG00000255717|EE	chr11	62853905	62853959	EIF4G2|K562	54
chr11	62853564	62854564	LINC00680|k562|ENSG00000255717|EE	chr11	62854216	62854231	XRCC6|K562	15
chr11	62853564	62854564	LINC00680|k562|ENSG00000255717|EE	chr11	62853675	62853713	LARP7|HepG2	38
chr11	62853564	62854564	LINC00680|k562|ENSG00000255717|EE	chr11	62853799	62853809	PRPF8|HepG2	10
chr11	62853564	62854564	LINC00680|k562|ENSG00000255717|EE	chr11	62853505	62853602	PRPF8|K562	38
chr11	62853564	62854564	LINC00680|k562|ENSG00000255717|EE	chr11	62853696	62853728	PTBP1PTBP2|HeLa	32
chr11	62853564	62854564	LINC00680|k562|ENSG00000255717|EE	chr11	62853929	62853971	SERBP1|K562	42
chr11	62853564	62854564	LINC00680|k562|ENSG00000255717|EE	chr11	62853676	62853710	NCBP2|HepG2	34
chr11	62853564	62854564	LINC00680|k562|ENSG00000255717|EE	chr11	62853905	62853958	SRSF7|HepG2	53
chr11	62853564	62854564	LINC00680|k562|ENSG00000255717|EE	chr11	62853655	62853688	TARDBP|SH-SY5Y	33
chr11	62853564	62854564	LINC00680|k562|ENSG00000255717|EE	chr11	62853666	62853725	U2AF2|HepG2	59
chr11	62853564	62854564	LINC00680|k562|ENSG00000255717|EE	chr11	62853665	62853724	HNRNPA1|HepG2	59
chr11	62853564	62854564	LINC00680|k562|ENSG00000255717|EE	chr11	62853662	62853723	TBRG4|HepG2	61
chr11	62853564	62854564	LINC00680|k562|ENSG00000255717|EE	chr11	62853664	62853725	RBM22|K562	61
chr11	62853564	62854564	LINC00680|k562|ENSG00000255717|EE	chr11	62853913	62854000	BUD13|K562	87
chr11	62853564	62854564	LINC00680|k562|ENSG00000255717|EE	chr11	62854492	62854511	SF3B1|K562	19
chr11	62853564	62854564	LINC00680|k562|ENSG00000255717|EE	chr11	62853669	62853703	SLTM|K562	34
chr11	62853564	62854564	LINC00680|k562|ENSG00000255717|EE	chr11	62853663	62853721	NONO|K562	58
chr11	62853564	62854564	LINC00680|k562|ENSG00000255717|EE	chr11	62853906	62853948	CSTF2T|K562	42
chr11	62853564	62854564	LINC00680|k562|ENSG00000255717|EE	chr11	62853908	62853957	SRSF9|HepG2	49
chr11	62853564	62854564	LINC00680|k562|ENSG00000255717|EE	chr11	62853665	62853728	DDX3X|K562	63
chr11	62853564	62854564	LINC00680|k562|ENSG00000255717|EE	chr11	62854207	62854244	SMNDC1|K562	37
chr11	62853564	62854564	LINC00680|k562|ENSG00000255717|EE	chr11	62853570	62853599	U2AF2|K562	29
chr11	62853564	62854564	LINC00680|k562|ENSG00000255717|EE	chr11	62853667	62853714	DDX6|K562	47
chr11	62853564	62854564	LINC00680|k562|ENSG00000255717|EE	chr11	62854485	62854564	EFTUD2|HepG2	79
chr11	62853564	62854564	LINC00680|k562|ENSG00000255717|EE	chr11	62853924	62853968	NOLC1|HepG2	44
chr11	62853564	62854564	LINC00680|k562|ENSG00000255717|EE	chr11	62853931	62853935	NOLC1|HepG2	4
chr11	62853564	62854564	LINC00680|k562|ENSG00000255717|EE	chr11	62853918	62853971	LARP4|HepG2	53
chr11	62853564	62854564	LINC00680|k562|ENSG00000255717|EE	chr11	62853910	62853957	FKBP4|HepG2	47
chr11	62853564	62854564	LINC00680|k562|ENSG00000255717|EE	chr11	62853664	62853720	EIF4G2|K562	56
chr11	62853564	62854564	LINC00680|k562|ENSG00000255717|EE	chr11	62854335	62854353	DDX55|K562	18
chr11	62853564	62854564	LINC00680|k562|ENSG00000255717|EE	chr11	62854333	62854339	LSM11|K562	6
chr11	62853564	62854564	LINC00680|k562|ENSG00000255717|EE	chr11	62853906	62853913	HLTF|K562	7
chr11	62853564	62854564	LINC00680|k562|ENSG00000255717|EE	chr11	62853908	62853980	RBM22|HepG2	72
chr11	62853564	62854564	LINC00680|k562|ENSG00000255717|EE	chr11	62853911	62853966	GRSF1|HepG2	55
chr11	62853564	62854564	LINC00680|k562|ENSG00000255717|EE	chr11	62853929	62853936	FAM120A|HepG2	7
chr11	62853564	62854564	LINC00680|k562|ENSG00000255717|EE	chr11	62853814	62853833	IGF2BP1|K562	19
chr11	62853564	62854564	LINC00680|k562|ENSG00000255717|EE	chr11	62853906	62853936	HLTF|K562	30
chr11	62853564	62854564	LINC00680|k562|ENSG00000255717|EE	chr11	62853908	62853968	UCHL5|HepG2	60
chr11	62853564	62854564	LINC00680|k562|ENSG00000255717|EE	chr11	62854530	62854562	SF3B4|HepG2	32
chr11	62853564	62854564	LINC00680|k562|ENSG00000255717|EE	chr11	62853915	62853965	HNRNPK|K562	50
chr11	62853564	62854564	LINC00680|k562|ENSG00000255717|EE	chr11	62854432	62854457	KHSRP|K562	25
chr11	62853564	62854564	LINC00680|k562|ENSG00000255717|EE	chr11	62853718	62853750	KHSRP|K562	32
chr11	62853564	62854564	LINC00680|k562|ENSG00000255717|EE	chr11	62854505	62854528	CPSF6|HEK293	23
chr11	62853564	62854564	LINC00680|k562|ENSG00000255717|EE	chr11	62853676	62853712	LARP7|HepG2	36
chr11	62853564	62854564	LINC00680|k562|ENSG00000255717|EE	chr11	62853670	62853716	CDC40|HepG2	46
chr11	62853564	62854564	LINC00680|k562|ENSG00000255717|EE	chr11	62854325	62854346	TIA1|K562	21
chr11	62853564	62854564	LINC00680|k562|ENSG00000255717|EE	chr11	62854220	62854245	UCHL5|K562	25
chr11	62853564	62854564	LINC00680|k562|ENSG00000255717|EE	chr11	62853963	62853990	HNRNPL|K562	27
chr11	62853564	62854564	LINC00680|k562|ENSG00000255717|EE	chr11	62853956	62853989	U2AF2|K562	33
chr11	62853564	62854564	LINC00680|k562|ENSG00000255717|EE	chr11	62853665	62853737	AKAP8L|K562	72
chr11	62853564	62854564	LINC00680|k562|ENSG00000255717|EE	chr11	62853562	62853611	EFTUD2|HepG2	47
chr11	62853564	62854564	LINC00680|k562|ENSG00000255717|EE	chr11	62853919	62853968	RPS5|HepG2	49
chr11	62853564	62854564	LINC00680|k562|ENSG00000255717|EE	chr11	62853667	62853728	FAM120A|HepG2	61
chr11	62853564	62854564	LINC00680|k562|ENSG00000255717|EE	chr11	62853907	62853964	LARP4|K562	57
chr11	62853564	62854564	LINC00680|k562|ENSG00000255717|EE	chr11	62854324	62854338	SAFB2|K562	14
chr11	62853564	62854564	LINC00680|k562|ENSG00000255717|EE	chr11	62853923	62853956	DDX3X|HepG2	33
chr11	62853564	62854564	LINC00680|k562|ENSG00000255717|EE	chr11	62854480	62854539	GPKOW|K562	59
chr11	62853564	62854564	LINC00680|k562|ENSG00000255717|EE	chr11	62853666	62853727	PTBP1|HepG2	61
chr11	62853564	62854564	LINC00680|k562|ENSG00000255717|EE	chr11	62853916	62853963	EIF3H|HepG2	47
chr11	62853564	62854564	LINC00680|k562|ENSG00000255717|EE	chr11	62854223	62854248	GEMIN5|K562	25
chr11	62853564	62854564	LINC00680|k562|ENSG00000255717|EE	chr11	62853906	62853966	TROVE2|K562	60
chr11	62853564	62854564	LINC00680|k562|ENSG00000255717|EE	chr11	62854529	62854551	EFTUD2|K562	22
chr11	62853564	62854564	LINC00680|k562|ENSG00000255717|EE	chr11	62853580	62853609	EFTUD2|K562	29
chr11	62853564	62854564	LINC00680|k562|ENSG00000255717|EE	chr11	62854311	62854361	U2AF2|K562	50
chr11	62853564	62854564	LINC00680|k562|ENSG00000255717|EE	chr11	62853843	62853855	SF3A3|HepG2	12
chr11	62853564	62854564	LINC00680|k562|ENSG00000255717|EE	chr11	62853666	62853718	QKI|HepG2	52
chr11	62853564	62854564	LINC00680|k562|ENSG00000255717|EE	chr11	62853936	62853968	HLTF|K562	32
chr11	62853564	62854564	LINC00680|k562|ENSG00000255717|EE	chr11	62853655	62853688	HNRNPF|HEK293T	33
chr11	62853564	62854564	LINC00680|k562|ENSG00000255717|EE	chr11	62853664	62853717	HNRNPM|K562	53
chr11	62853564	62854564	LINC00680|k562|ENSG00000255717|EE	chr11	62853671	62853715	DDX59|HepG2	44
chr11	62853564	62854564	LINC00680|k562|ENSG00000255717|EE	chr11	62853665	62853727	SMNDC1|HepG2	62
chr11	62853564	62854564	LINC00680|k562|ENSG00000255717|EE	chr11	62853667	62853723	GTF2F1|HepG2	56
chr11	62853564	62854564	LINC00680|k562|ENSG00000255717|EE	chr11	62853907	62853981	SF3B4|K562	74
chr11	62853564	62854564	LINC00680|k562|ENSG00000255717|EE	chr11	62853915	62853967	DDX3X|HepG2	52
chr11	62853564	62854564	LINC00680|k562|ENSG00000255717|EE	chr11	62853909	62853967	LSM11|HepG2	58
chr11	62853564	62854564	LINC00680|k562|ENSG00000255717|EE	chr11	62853953	62853990	U2AF2|K562	37
chr11	62853564	62854564	LINC00680|k562|ENSG00000255717|EE	chr11	62853915	62853961	ILF3|K562	46
chr11	62853564	62854564	LINC00680|k562|ENSG00000255717|EE	chr11	62853672	62853701	HNRNPK|HepG2	29
chr11	62853564	62854564	LINC00680|k562|ENSG00000255717|EE	chr11	62853978	62853993	RBM22|K562	15
chr11	62853564	62854564	LINC00680|k562|ENSG00000255717|EE	chr11	62854197	62854229	RPS5|K562	32
chr11	62853564	62854564	LINC00680|k562|ENSG00000255717|EE	chr11	62853668	62853694	SMNDC1|K562	26
chr11	62853564	62854564	LINC00680|k562|ENSG00000255717|EE	chr11	62853692	62853715	HNRNPL|HepG2	23
chr11	62853564	62854564	LINC00680|k562|ENSG00000255717|EE	chr11	62854532	62854568	FBL|HEK293	32
chr11	62853564	62854564	LINC00680|k562|ENSG00000255717|EE	chr11	62853915	62853965	EWSR1|K562	50
chr11	62853564	62854564	LINC00680|k562|ENSG00000255717|EE	chr11	62853914	62853959	DGCR8|K562	45
chr11	62853564	62854564	LINC00680|k562|ENSG00000255717|EE	chr11	62853905	62853966	TROVE2|HepG2	61
chr11	62853564	62854564	LINC00680|k562|ENSG00000255717|EE	chr11	62853846	62853891	DDX42|K562	45
chr11	62853564	62854564	LINC00680|k562|ENSG00000255717|EE	chr11	62853678	62853704	FUBP3|HepG2	26
chr11	62853564	62854564	LINC00680|k562|ENSG00000255717|EE	chr11	62853913	62853961	SBDS|K562	48
chr11	62853564	62854564	LINC00680|k562|ENSG00000255717|EE	chr11	62853516	62853566	PRPF8|HepG2	2
chr11	62853564	62854564	LINC00680|k562|ENSG00000255717|EE	chr11	62853665	62853724	AGGF1|K562	59
chr11	62853564	62854564	LINC00680|k562|ENSG00000255717|EE	chr11	62853906	62853956	AUH|K562	50
chr11	62853564	62854564	LINC00680|k562|ENSG00000255717|EE	chr11	62853844	62853876	EFTUD2|K562	32
chr11	62853564	62854564	LINC00680|k562|ENSG00000255717|EE	chr11	62853912	62853963	DGCR8|HepG2	51
chr11	62853564	62854564	LINC00680|k562|ENSG00000255717|EE	chr11	62853919	62853952	RBFOX2|HepG2	33
chr11	62853564	62854564	LINC00680|k562|ENSG00000255717|EE	chr11	62853960	62853970	HNRNPUL1|HepG2	10
chr11	62853564	62854564	LINC00680|k562|ENSG00000255717|EE	chr11	62853835	62853867	SF3A3|HepG2	32
chr11	62853564	62854564	LINC00680|k562|ENSG00000255717|EE	chr11	62854308	62854382	HNRNPU|K562	74
chr11	62853564	62854564	LINC00680|k562|ENSG00000255717|EE	chr11	62853930	62853946	KHSRP|K562	16
chr11	62853564	62854564	LINC00680|k562|ENSG00000255717|EE	chr11	62853678	62853709	GTF2F1|K562	31
chr11	62853564	62854564	LINC00680|k562|ENSG00000255717|EE	chr11	62853909	62853978	RBM22|K562	69
chr11	62853564	62854564	LINC00680|k562|ENSG00000255717|EE	chr11	62853893	62853948	CPSF3|HEK293	55
chr11	62853564	62854564	LINC00680|k562|ENSG00000255717|EE	chr11	62853668	62853724	SF3B4|K562	56
chr11	62853564	62854564	LINC00680|k562|ENSG00000255717|EE	chr11	62853935	62853967	TROVE2|HepG2	32
chr11	62853564	62854564	LINC00680|k562|ENSG00000255717|EE	chr11	62853674	62853714	SF3B1|K562	40
chr11	62853564	62854564	LINC00680|k562|ENSG00000255717|EE	chr11	62853782	62853812	EFTUD2|K562	30
chr11	62853564	62854564	LINC00680|k562|ENSG00000255717|EE	chr11	62853665	62853728	XRCC6|HepG2	63
chr11	62853564	62854564	LINC00680|k562|ENSG00000255717|EE	chr11	62853665	62853729	SMNDC1|K562	64
chr11	62853564	62854564	LINC00680|k562|ENSG00000255717|EE	chr11	62853665	62853668	HLTF|K562	3
chr11	62853564	62854564	LINC00680|k562|ENSG00000255717|EE	chr11	62853655	62853688	CSTF2|HeLa	33
chr11	62853564	62854564	LINC00680|k562|ENSG00000255717|EE	chr11	62853919	62853968	RBFOX2|K562	49
chr11	62853564	62854564	LINC00680|k562|ENSG00000255717|EE	chr11	62854436	62854449	FAM120A|K562	13
chr11	62853564	62854564	LINC00680|k562|ENSG00000255717|EE	chr11	62853679	62853708	MTPAP|K562	29
chr11	62853564	62854564	LINC00680|k562|ENSG00000255717|EE	chr11	62853930	62853980	GEMIN5|K562	50
chr11	62853564	62854564	LINC00680|k562|ENSG00000255717|EE	chr11	62853954	62853997	U2AF2|HepG2	43
chr11	62853564	62854564	LINC00680|k562|ENSG00000255717|EE	chr11	62853675	62853703	FXR2|K562	28
chr11	62853564	62854564	LINC00680|k562|ENSG00000255717|EE	chr11	62853920	62853952	POLR2G|HepG2	32
chr11	62853564	62854564	LINC00680|k562|ENSG00000255717|EE	chr11	62853910	62853961	LARP7|HepG2	51
chr11	62853564	62854564	LINC00680|k562|ENSG00000255717|EE	chr11	62853664	62853726	NSUN2|K562	62
chr11	62853564	62854564	LINC00680|k562|ENSG00000255717|EE	chr11	62853915	62853968	RBM15|K562	53
chr11	62853564	62854564	LINC00680|k562|ENSG00000255717|EE	chr11	62853672	62853713	IGF2BP2|K562	41
chr11	62853564	62854564	LINC00680|k562|ENSG00000255717|EE	chr11	62853729	62853768	CSTF2|HeLa	39
chr11	62853564	62854564	LINC00680|k562|ENSG00000255717|EE	chr11	62854010	62854089	EFTUD2|K562	79
chr11	62853564	62854564	LINC00680|k562|ENSG00000255717|EE	chr11	62854169	62854216	KHSRP|K562	47
chr11	62853564	62854564	LINC00680|k562|ENSG00000255717|EE	chr11	62853916	62853963	GTF2F1|HepG2	47
chr11	62853564	62854564	LINC00680|k562|ENSG00000255717|EE	chr11	62853907	62853965	LIN28B|K562	58
chr11	62853564	62854564	LINC00680|k562|ENSG00000255717|EE	chr11	62853924	62853968	TNRC6A|K562	44
chr11	62853564	62854564	LINC00680|k562|ENSG00000255717|EE	chr11	62853666	62853732	AUH|HepG2	66
chr11	62853564	62854564	LINC00680|k562|ENSG00000255717|EE	chr11	62853924	62853969	DDX55|HepG2	45
chr11	62853564	62854564	LINC00680|k562|ENSG00000255717|EE	chr11	62853673	62853726	PUS1|K562	53
chr11	62853564	62854564	LINC00680|k562|ENSG00000255717|EE	chr11	62853908	62853963	TAF15|HepG2	55
chr11	62853564	62854564	LINC00680|k562|ENSG00000255717|EE	chr11	62853987	62854015	TBRG4|HepG2	28
chr11	62853564	62854564	LINC00680|k562|ENSG00000255717|EE	chr11	62853668	62853721	DGCR8|HepG2	53
chr11	62853564	62854564	LINC00680|k562|ENSG00000255717|EE	chr11	62854202	62854231	SF3B4|K562	29
chr11	62853564	62854564	LINC00680|k562|ENSG00000255717|EE	chr11	62853674	62853706	HLTF|K562	32
chr11	62853564	62854564	LINC00680|k562|ENSG00000255717|EE	chr11	62854312	62854345	TIA1|K562	33
chr11	62853564	62854564	LINC00680|k562|ENSG00000255717|EE	chr11	62853666	62853731	AARS|K562	65
chr11	62853564	62854564	LINC00680|k562|ENSG00000255717|EE	chr11	62853666	62853733	DROSHA|K562	67
chr11	62853564	62854564	LINC00680|k562|ENSG00000255717|EE	chr11	62853600	62853623	SMNDC1|HepG2	23
chr11	62853564	62854564	LINC00680|k562|ENSG00000255717|EE	chr11	62854434	62854457	RBM22|K562	23
chr11	62853564	62854564	LINC00680|k562|ENSG00000255717|EE	chr11	62853580	62853597	PRPF8|HepG2	17
chr11	62853564	62854564	LINC00680|k562|ENSG00000255717|EE	chr11	62853909	62853978	HNRNPA1|K562	69
chr11	62853564	62854564	LINC00680|k562|ENSG00000255717|EE	chr11	62854405	62854434	PRPF8|K562	29
chr11	62853564	62854564	LINC00680|k562|ENSG00000255717|EE	chr11	62854364	62854395	KHSRP|K562	31
chr11	62853564	62854564	LINC00680|k562|ENSG00000255717|EE	chr11	62853935	62853967	NOLC1|HepG2	32
chr11	62853564	62854564	LINC00680|k562|ENSG00000255717|EE	chr11	62853685	62853702	CPSF6|K562	17
chr11	62853564	62854564	LINC00680|k562|ENSG00000255717|EE	chr11	62853910	62853964	TAF15|HepG2	54
chr11	62853564	62854564	LINC00680|k562|ENSG00000255717|EE	chr11	62853905	62853969	QKI|K562	64
chr11	62853564	62854564	LINC00680|k562|ENSG00000255717|EE	chr11	62853668	62853729	PTBP1|HepG2	61
chr11	62853564	62854564	LINC00680|k562|ENSG00000255717|EE	chr11	62853905	62853968	XRCC6|HepG2	63
chr11	62853564	62854564	LINC00680|k562|ENSG00000255717|EE	chr11	62853917	62853969	DDX6|K562	52
chr11	62853564	62854564	LINC00680|k562|ENSG00000255717|EE	chr11	62853909	62853960	NCBP2|HepG2	51
chr11	62853564	62854564	LINC00680|k562|ENSG00000255717|EE	chr11	62854470	62854518	XRN2|K562	48
chr11	62853564	62854564	LINC00680|k562|ENSG00000255717|EE	chr11	62853664	62853730	KHDRBS1|K562	66
chr11	62853564	62854564	LINC00680|k562|ENSG00000255717|EE	chr11	62853655	62853688	PTBP1PTBP2|HeLa	33
chr11	62853564	62854564	LINC00680|k562|ENSG00000255717|EE	chr11	62853676	62853710	SRSF1|K562	34
chr11	62853564	62854564	LINC00680|k562|ENSG00000255717|EE	chr11	62853673	62853706	U2AF1|K562	33
chr11	62853564	62854564	LINC00680|k562|ENSG00000255717|EE	chr11	62853722	62853729	TROVE2|HepG2	7
chr11	62853564	62854564	LINC00680|k562|ENSG00000255717|EE	chr11	62853907	62853968	SRSF1|HepG2	61
chr11	62853564	62854564	LINC00680|k562|ENSG00000255717|EE	chr11	62854479	62854508	SF3B4|K562	29
chr11	62853564	62854564	LINC00680|k562|ENSG00000255717|EE	chr11	62853665	62853722	U2AF1|K562	57
chr11	62853564	62854564	LINC00680|k562|ENSG00000255717|EE	chr11	62853869	62853892	U2AF1|K562	23
chr11	62853564	62854564	LINC00680|k562|ENSG00000255717|EE	chr11	62854542	62854590	SF3B1|K562	22
chr11	62853564	62854564	LINC00680|k562|ENSG00000255717|EE	chr11	62853922	62853984	DDX55|K562	62
chr11	62853564	62854564	LINC00680|k562|ENSG00000255717|EE	chr11	62854518	62854556	XRN2|K562	38
chr11	62853564	62854564	LINC00680|k562|ENSG00000255717|EE	chr11	62853911	62853960	HNRNPC|HepG2	49
chr11	62853564	62854564	LINC00680|k562|ENSG00000255717|EE	chr11	62853924	62853971	DDX55|K562	47
chr11	62853564	62854564	LINC00680|k562|ENSG00000255717|EE	chr11	62854497	62854585	SF3B1|K562	67
chr11	62853564	62854564	LINC00680|k562|ENSG00000255717|EE	chr11	62853677	62853729	HNRNPL|K562	52
chr11	62853564	62854564	LINC00680|k562|ENSG00000255717|EE	chr11	62853912	62853965	DDX59|HepG2	53
chr11	62853564	62854564	LINC00680|k562|ENSG00000255717|EE	chr11	62853668	62853752	TAF15|K562	84
chr11	62853564	62854564	LINC00680|k562|ENSG00000255717|EE	chr11	62853960	62853986	PRPF8|HepG2	26
chr11	62853564	62854564	LINC00680|k562|ENSG00000255717|EE	chr11	62853893	62853948	AGO2|HeLa	55
chr11	62853564	62854564	LINC00680|k562|ENSG00000255717|EE	chr11	62854221	62854226	XRCC6|K562	5
chr11	62853564	62854564	LINC00680|k562|ENSG00000255717|EE	chr11	62853893	62853928	PTBP1PTBP2|HeLa	35
chr11	62853564	62854564	LINC00680|k562|ENSG00000255717|EE	chr11	62853665	62853709	SFPQ|HepG2	44
chr11	62853564	62854564	LINC00680|k562|ENSG00000255717|EE	chr11	62853909	62853965	RBM5|HepG2	56
chr11	62853564	62854564	LINC00680|k562|ENSG00000255717|EE	chr11	62853921	62853949	SLTM|HepG2	28
chr11	62853564	62854564	LINC00680|k562|ENSG00000255717|EE	chr11	62854010	62854040	EFTUD2|K562	30
chr11	62853564	62854564	LINC00680|k562|ENSG00000255717|EE	chr11	62853681	62853707	LARP7|K562	26
chr11	62853564	62854564	LINC00680|k562|ENSG00000255717|EE	chr11	62853920	62853961	HNRNPK|K562	41
chr11	62853564	62854564	LINC00680|k562|ENSG00000255717|EE	chr11	62853916	62853991	SF3B4|K562	75
chr11	62853564	62854564	LINC00680|k562|ENSG00000255717|EE	chr11	62854234	62854259	HNRNPC|HepG2	25
chr11	62853564	62854564	LINC00680|k562|ENSG00000255717|EE	chr11	62854462	62854478	PRPF8|K562	16
chr11	62853564	62854564	LINC00680|k562|ENSG00000255717|EE	chr11	62853664	62853727	HNRNPUL1|K562	63
chr11	62853564	62854564	LINC00680|k562|ENSG00000255717|EE	chr11	62853665	62853730	EXOSC5|K562	65
chr11	62853564	62854564	LINC00680|k562|ENSG00000255717|EE	chr11	62853906	62853961	CSTF2T|K562	55
chr11	62853564	62854564	LINC00680|k562|ENSG00000255717|EE	chr11	62853668	62853714	ILF3|HepG2	46
chr11	62853564	62854564	LINC00680|k562|ENSG00000255717|EE	chr11	62854426	62854468	CSTF2|HeLa	42
chr11	62853564	62854564	LINC00680|k562|ENSG00000255717|EE	chr11	62853872	62853897	SRSF1|HepG2	25
chr11	62853564	62854564	LINC00680|k562|ENSG00000255717|EE	chr11	62853907	62853961	BCCIP|HepG2	54
chr11	62853564	62854564	LINC00680|k562|ENSG00000255717|EE	chr11	62853919	62853962	NKRF|HepG2	43
chr11	62853564	62854564	LINC00680|k562|ENSG00000255717|EE	chr11	62853796	62853812	BUD13|K562	16
chr11	62853564	62854564	LINC00680|k562|ENSG00000255717|EE	chr11	62853730	62853755	TIA1|K562	25
chr11	62853564	62854564	LINC00680|k562|ENSG00000255717|EE	chr11	62853993	62854025	XRN2|HepG2	32
chr11	62853564	62854564	LINC00680|k562|ENSG00000255717|EE	chr11	62853936	62853967	RPS3|K562	31
chr11	62853564	62854564	LINC00680|k562|ENSG00000255717|EE	chr11	62853918	62853960	YBX3|K562	42
chr11	62853564	62854564	LINC00680|k562|ENSG00000255717|EE	chr11	62853665	62853729	PUM2|K562	64
chr11	62853564	62854564	LINC00680|k562|ENSG00000255717|EE	chr11	62853665	62853713	HNRNPA1|K562	48
chr11	62853564	62854564	LINC00680|k562|ENSG00000255717|EE	chr11	62853848	62853892	DDX42|K562	44
chr11	62853564	62854564	LINC00680|k562|ENSG00000255717|EE	chr11	62853685	62853695	SLTM|HepG2	10
chr11	62853564	62854564	LINC00680|k562|ENSG00000255717|EE	chr11	62853893	62853948	AGO2|HEK293	55
chr11	62853564	62854564	LINC00680|k562|ENSG00000255717|EE	chr11	62853908	62853966	U2AF1|HepG2	58
chr11	62853564	62854564	LINC00680|k562|ENSG00000255717|EE	chr11	62853665	62853717	DHX30|HepG2	52
chr11	62853564	62854564	LINC00680|k562|ENSG00000255717|EE	chr11	62853665	62853689	MTPAP|K562	24
chr11	62853564	62854564	LINC00680|k562|ENSG00000255717|EE	chr11	62853914	62853954	QKI|HepG2	40
chr11	62853564	62854564	LINC00680|k562|ENSG00000255717|EE	chr11	62853664	62853734	TBRG4|K562	70
chr11	62853564	62854564	LINC00680|k562|ENSG00000255717|EE	chr11	62853682	62853708	GTF2F1|K562	26
chr11	62853564	62854564	LINC00680|k562|ENSG00000255717|EE	chr11	62853910	62853966	AARS|K562	56
chr11	62853564	62854564	LINC00680|k562|ENSG00000255717|EE	chr11	62854330	62854346	HNRNPA1|K562	16
chr11	62853564	62854564	LINC00680|k562|ENSG00000255717|EE	chr11	62853906	62853967	SRSF1|K562	61
chr11	62853564	62854564	LINC00680|k562|ENSG00000255717|EE	chr11	62853923	62853933	IGF2BP1|HepG2	10
chr11	62853564	62854564	LINC00680|k562|ENSG00000255717|EE	chr11	62853909	62853967	PTBP1|K562	58
chr11	62853564	62854564	LINC00680|k562|ENSG00000255717|EE	chr11	62853905	62853974	HNRNPU|K562	69
chr11	62853564	62854564	LINC00680|k562|ENSG00000255717|EE	chr11	62853912	62853969	XRCC6|K562	57
chr11	62853564	62854564	LINC00680|k562|ENSG00000255717|EE	chr11	62853818	62853890	QKI|K562	72
chr11	62853564	62854564	LINC00680|k562|ENSG00000255717|EE	chr11	62853893	62853948	CSTF2|HeLa	55
chr11	62853564	62854564	LINC00680|k562|ENSG00000255717|EE	chr11	62854508	62854529	EFTUD2|K562	21
chr11	62853564	62854564	LINC00680|k562|ENSG00000255717|EE	chr11	62853689	62853729	DKC1|HepG2	40
chr11	62853564	62854564	LINC00680|k562|ENSG00000255717|EE	chr11	62853673	62853703	RBM27|K562	30
chr11	62853564	62854564	LINC00680|k562|ENSG00000255717|EE	chr11	62854327	62854345	DHX30|K562	18
chr11	62853564	62854564	LINC00680|k562|ENSG00000255717|EE	chr11	62853673	62853726	ZNF622|K562	53
chr11	62853564	62854564	LINC00680|k562|ENSG00000255717|EE	chr11	62853906	62853945	XRN2|HepG2	39
chr11	62853564	62854564	LINC00680|k562|ENSG00000255717|EE	chr11	62853664	62853712	ZRANB2|K562	48
chr11	62853564	62854564	LINC00680|k562|ENSG00000255717|EE	chr11	62853925	62853931	NOLC1|HepG2	6
chr11	62853564	62854564	LINC00680|k562|ENSG00000255717|EE	chr11	62853560	62853580	EFTUD2|K562	16
chr11	62853564	62854564	LINC00680|k562|ENSG00000255717|EE	chr11	62853780	62853814	EFTUD2|K562	34
chr11	62853564	62854564	LINC00680|k562|ENSG00000255717|EE	chr11	62853669	62853721	QKI|HepG2	52
chr11	62853564	62854564	LINC00680|k562|ENSG00000255717|EE	chr11	62853893	62853928	HNRNPM|HEK293T	35
chr11	62853564	62854564	LINC00680|k562|ENSG00000255717|EE	chr11	62853667	62853728	NKRF|HepG2	61
chr11	62853564	62854564	LINC00680|k562|ENSG00000255717|EE	chr11	62853665	62853728	DDX3X|HepG2	63
chr11	62853564	62854564	LINC00680|k562|ENSG00000255717|EE	chr11	62854429	62854443	DDX55|K562	14
chr11	62853564	62854564	LINC00680|k562|ENSG00000255717|EE	chr11	62853664	62853715	SUGP2|HepG2	51
chr11	62853564	62854564	LINC00680|k562|ENSG00000255717|EE	chr11	62854217	62854224	HNRNPL|K562	7
chr11	62853564	62854564	LINC00680|k562|ENSG00000255717|EE	chr11	62853665	62853727	DDX3X|K562	62
chr11	62853564	62854564	LINC00680|k562|ENSG00000255717|EE	chr11	62853859	62853895	FMR1|K562	36
chr11	62853564	62854564	LINC00680|k562|ENSG00000255717|EE	chr11	62853672	62853727	RPS3|HepG2	55
chr11	62853564	62854564	LINC00680|k562|ENSG00000255717|EE	chr11	62853677	62853692	PPIL4|K562	15
chr11	62853564	62854564	LINC00680|k562|ENSG00000255717|EE	chr11	62853906	62853964	PUM2|K562	58
chr11	62853564	62854564	LINC00680|k562|ENSG00000255717|EE	chr11	62853911	62853966	SF3A3|HepG2	55
chr11	62853564	62854564	LINC00680|k562|ENSG00000255717|EE	chr11	62853910	62853968	RBM27|K562	58
chr11	62853564	62854564	LINC00680|k562|ENSG00000255717|EE	chr11	62853689	62853728	MTPAP|K562	39
chr11	62853564	62854564	LINC00680|k562|ENSG00000255717|EE	chr11	62853906	62853936	RPS3|K562	30
chr11	62853564	62854564	LINC00680|k562|ENSG00000255717|EE	chr11	62853622	62853648	TIA1|HeLa	26
chr11	62853564	62854564	LINC00680|k562|ENSG00000255717|EE	chr11	62853665	62853726	SF3A3|HepG2	61
chr11	62853564	62854564	LINC00680|k562|ENSG00000255717|EE	chr11	62853914	62853967	NSUN2|K562	53
chr11	62853564	62854564	LINC00680|k562|ENSG00000255717|EE	chr11	62853906	62853965	KHDRBS1|K562	59
chr11	62853564	62854564	LINC00680|k562|ENSG00000255717|EE	chr11	62853794	62853828	IGF2BP1|HEK293	34
chr11	62853564	62854564	LINC00680|k562|ENSG00000255717|EE	chr11	62853956	62853997	UCHL5|HepG2	41
chr11	62853564	62854564	LINC00680|k562|ENSG00000255717|EE	chr11	62853908	62853959	HNRNPU|HepG2	51
chr11	62853564	62854564	LINC00680|k562|ENSG00000255717|EE	chr11	62853666	62853731	FXR1|K562	65
chr11	62853564	62854564	LINC00680|k562|ENSG00000255717|EE	chr11	62853913	62853966	GTF2F1|HepG2	53
chr11	62853564	62854564	LINC00680|k562|ENSG00000255717|EE	chr11	62853813	62853836	XRN2|K562	23
chr11	62853564	62854564	LINC00680|k562|ENSG00000255717|EE	chr11	62853667	62853719	GRWD1|HepG2	52
chr11	62853564	62854564	LINC00680|k562|ENSG00000255717|EE	chr11	62853665	62853727	LIN28B|HepG2	62
chr11	62853564	62854564	LINC00680|k562|ENSG00000255717|EE	chr11	62853908	62853965	LIN28B|K562	57
chr11	62853564	62854564	LINC00680|k562|ENSG00000255717|EE	chr11	62853674	62853704	TROVE2|K562	30
chr11	62853564	62854564	LINC00680|k562|ENSG00000255717|EE	chr11	62853665	62853689	DKC1|HepG2	24
chr11	62853564	62854564	LINC00680|k562|ENSG00000255717|EE	chr11	62853828	62853861	QKI|HepG2	33
chr11	62853564	62854564	LINC00680|k562|ENSG00000255717|EE	chr11	62853909	62853969	TBRG4|K562	60
chr11	62853564	62854564	LINC00680|k562|ENSG00000255717|EE	chr11	62853856	62853874	SF3B1|K562	18
chr11	62853564	62854564	LINC00680|k562|ENSG00000255717|EE	chr11	62853672	62853722	GRSF1|HepG2	50
chr11	62853564	62854564	LINC00680|k562|ENSG00000255717|EE	chr11	62853908	62853956	UCHL5|HepG2	48
chr11	62853564	62854564	LINC00680|k562|ENSG00000255717|EE	chr11	62854197	62854218	TBRG4|K562	21
chr11	62853564	62854564	LINC00680|k562|ENSG00000255717|EE	chr11	62853911	62853961	XPO5|HepG2	50
chr11	62853564	62854564	LINC00680|k562|ENSG00000255717|EE	chr11	62854066	62854082	SF3B4|K562	16
chr11	62853564	62854564	LINC00680|k562|ENSG00000255717|EE	chr11	62853876	62853879	SF3B4|K562	3
chr11	62853564	62854564	LINC00680|k562|ENSG00000255717|EE	chr11	62853670	62853730	NOL12|HepG2	60
chr11	62853564	62854564	LINC00680|k562|ENSG00000255717|EE	chr11	62853696	62853782	EFTUD2|K562	86
chr11	62853564	62854564	LINC00680|k562|ENSG00000255717|EE	chr11	62853916	62853962	NONO|K562	46
chr11	62853564	62854564	LINC00680|k562|ENSG00000255717|EE	chr11	62853911	62853925	NOLC1|HepG2	14
chr11	62853564	62854564	LINC00680|k562|ENSG00000255717|EE	chr11	62853908	62853950	IGF2BP3|HepG2	42
chr11	62853564	62854564	LINC00680|k562|ENSG00000255717|EE	chr11	62853586	62853628	SF3B4|K562	42
chr11	62853564	62854564	LINC00680|k562|ENSG00000255717|EE	chr11	62853968	62853988	TIAL1|HeLa	20
chr11	62853564	62854564	LINC00680|k562|ENSG00000255717|EE	chr11	62853906	62853967	XRCC6|HepG2	61
chr11	62853564	62854564	LINC00680|k562|ENSG00000255717|EE	chr11	62853664	62853725	DDX6|HepG2	61
chr11	62853564	62854564	LINC00680|k562|ENSG00000255717|EE	chr11	62853907	62853965	SND1|HepG2	58
chr11	62853564	62854564	LINC00680|k562|ENSG00000255717|EE	chr11	62853665	62853667	UCHL5|K562	2
chr11	62853564	62854564	LINC00680|k562|ENSG00000255717|EE	chr11	62853798	62853817	U2AF1|K562	19
chr11	62853564	62854564	LINC00680|k562|ENSG00000255717|EE	chr11	62853916	62853967	RPS3|HepG2	51
chr11	62853564	62854564	LINC00680|k562|ENSG00000255717|EE	chr11	62853909	62853961	U2AF1|HepG2	52
chr11	62853564	62854564	LINC00680|k562|ENSG00000255717|EE	chr11	62853893	62853948	FIP1L1|HEK293	55
chr11	62853564	62854564	LINC00680|k562|ENSG00000255717|EE	chr11	62853665	62853726	GTF2F1|HepG2	61
chr11	62853564	62854564	LINC00680|k562|ENSG00000255717|EE	chr11	62853921	62853957	PCBP2|HepG2	36
chr11	62853564	62854564	LINC00680|k562|ENSG00000255717|EE	chr11	62853660	62853729	TARDBP|K562	69
chr11	62853564	62854564	LINC00680|k562|ENSG00000255717|EE	chr11	62853671	62853717	HNRNPM|HepG2	46
chr11	62853564	62854564	LINC00680|k562|ENSG00000255717|EE	chr11	62853914	62853972	TARDBP|K562	58
chr11	62853564	62854564	LINC00680|k562|ENSG00000255717|EE	chr11	62854552	62854575	GEMIN5|K562	12
chr11	62853564	62854564	LINC00680|k562|ENSG00000255717|EE	chr11	62853673	62853727	RBFOX2|HepG2	54
chr11	62853564	62854564	LINC00680|k562|ENSG00000255717|EE	chr11	62854521	62854575	SF3B4|K562	43
chr11	62853564	62854564	LINC00680|k562|ENSG00000255717|EE	chr11	62853664	62853732	TROVE2|K562	68
chr11	62853564	62854564	LINC00680|k562|ENSG00000255717|EE	chr11	62853669	62853710	IGF2BP1|HepG2	41
chr11	62853564	62854564	LINC00680|k562|ENSG00000255717|EE	chr11	62853680	62853710	RPS11|K562	30
chr11	62853564	62854564	LINC00680|k562|ENSG00000255717|EE	chr11	62853947	62854010	EFTUD2|K562	63
chr11	62853564	62854564	LINC00680|k562|ENSG00000255717|EE	chr11	62853665	62853730	RBM15|K562	65
chr11	62853564	62854564	LINC00680|k562|ENSG00000255717|EE	chr11	62853913	62853964	ILF3|K562	51
chr11	62853564	62854564	LINC00680|k562|ENSG00000255717|EE	chr11	62854320	62854345	PRPF8|K562	25
chr11	62853564	62854564	LINC00680|k562|ENSG00000255717|EE	chr11	62853915	62853958	SAFB2|K562	43
chr11	62853564	62854564	LINC00680|k562|ENSG00000255717|EE	chr11	62853674	62853703	LIN28B|K562	29
chr11	62853564	62854564	LINC00680|k562|ENSG00000255717|EE	chr11	62853814	62853854	BUD13|K562	40
chr11	62853564	62854564	LINC00680|k562|ENSG00000255717|EE	chr11	62853920	62853961	XPO5|HepG2	41
chr11	62853564	62854564	LINC00680|k562|ENSG00000255717|EE	chr11	62853920	62853961	DDX6|HepG2	41
chr11	62853564	62854564	LINC00680|k562|ENSG00000255717|EE	chr11	62853918	62853965	AGGF1|HepG2	47
chr11	62853564	62854564	LINC00680|k562|ENSG00000255717|EE	chr11	62853901	62853968	EWSR1|K562	67
chr11	62853564	62854564	LINC00680|k562|ENSG00000255717|EE	chr11	62853924	62853964	DDX6|K562	40
chr11	62853564	62854564	LINC00680|k562|ENSG00000255717|EE	chr11	62853672	62853700	HNRNPU|HepG2	28
chr11	62853564	62854564	LINC00680|k562|ENSG00000255717|EE	chr11	62854478	62854506	KHSRP|K562	28
chr11	62853564	62854564	LINC00680|k562|ENSG00000255717|EE	chr11	62853675	62853702	HNRNPC|HepG2	27
chr11	62853564	62854564	LINC00680|k562|ENSG00000255717|EE	chr11	62853688	62853718	PRPF8|K562	30
chr11	62853564	62854564	LINC00680|k562|ENSG00000255717|EE	chr11	62853671	62853729	NCBP2|K562	58
chr11	62853564	62854564	LINC00680|k562|ENSG00000255717|EE	chr11	62853905	62853966	YWHAG|K562	61
chr11	62853564	62854564	LINC00680|k562|ENSG00000255717|EE	chr11	62854462	62854495	TIA1|K562	33
chr11	62853564	62854564	LINC00680|k562|ENSG00000255717|EE	chr11	62853920	62853973	ZNF622|K562	53
chr11	62853564	62854564	LINC00680|k562|ENSG00000255717|EE	chr11	62853672	62853714	XRN2|K562	42
chr11	62853564	62854564	LINC00680|k562|ENSG00000255717|EE	chr11	62853915	62853963	TBRG4|K562	48
chr11	62853564	62854564	LINC00680|k562|ENSG00000255717|EE	chr11	62853924	62853974	GEMIN5|K562	50
chr11	62853564	62854564	LINC00680|k562|ENSG00000255717|EE	chr11	62853663	62853724	SF3A3|HepG2	61
chr11	62853564	62854564	LINC00680|k562|ENSG00000255717|EE	chr11	62853669	62853726	BUD13|K562	57
chr11	62853564	62854564	LINC00680|k562|ENSG00000255717|EE	chr11	62853920	62853969	FTO|K562	49
chr11	62853564	62854564	LINC00680|k562|ENSG00000255717|EE	chr11	62853893	62853928	AGO2|HEK293S	35
chr11	62853564	62854564	LINC00680|k562|ENSG00000255717|EE	chr11	62853893	62853948	FMR1|HEK293	55
chr11	62853564	62854564	LINC00680|k562|ENSG00000255717|EE	chr11	62853917	62853955	AARS|K562	38
chr11	62853564	62854564	LINC00680|k562|ENSG00000255717|EE	chr11	62853893	62853968	HNRNPC|HeLa	75
chr11	62853564	62854564	LINC00680|k562|ENSG00000255717|EE	chr11	62853843	62853879	SF3B4|K562	36
chr11	62853564	62854564	LINC00680|k562|ENSG00000255717|EE	chr11	62853906	62853965	NPM1|K562	59
chr11	62853564	62854564	LINC00680|k562|ENSG00000255717|EE	chr11	62853665	62853727	SUB1|HepG2	62
chr11	62853564	62854564	LINC00680|k562|ENSG00000255717|EE	chr11	62853665	62853723	RBM5|HepG2	58
chr11	62853564	62854564	LINC00680|k562|ENSG00000255717|EE	chr11	62853680	62853729	YBX3|K562	49
chr11	62853564	62854564	LINC00680|k562|ENSG00000255717|EE	chr11	62854316	62854336	EWSR1|K562	20
chr11	62853564	62854564	LINC00680|k562|ENSG00000255717|EE	chr11	62853678	62853704	FKBP4|HepG2	26
chr11	62853564	62854564	LINC00680|k562|ENSG00000255717|EE	chr11	62854087	62854099	SF3B4|HepG2	12
chr11	62853564	62854564	LINC00680|k562|ENSG00000255717|EE	chr11	62854093	62854149	TIA1|HepG2	56
chr11	62853564	62854564	LINC00680|k562|ENSG00000255717|EE	chr11	62853929	62853935	FXR2|K562	6
chr11	62853564	62854564	LINC00680|k562|ENSG00000255717|EE	chr11	62853665	62853729	FTO|K562	64
chr11	62853564	62854564	LINC00680|k562|ENSG00000255717|EE	chr11	62853918	62853979	LARP4|HepG2	61
chr11	62853564	62854564	LINC00680|k562|ENSG00000255717|EE	chr11	62853908	62853950	SRSF9|HepG2	42
chr11	62853564	62854564	LINC00680|k562|ENSG00000255717|EE	chr11	62853913	62853966	DKC1|HepG2	53
chr11	62853564	62854564	LINC00680|k562|ENSG00000255717|EE	chr11	62853659	62853723	HNRNPU|K562	64
chr11	62853564	62854564	LINC00680|k562|ENSG00000255717|EE	chr11	62853906	62853959	TRA2A|HepG2	53
chr11	62853564	62854564	LINC00680|k562|ENSG00000255717|EE	chr11	62853951	62853999	EFTUD2|HepG2	48
chr11	62853564	62854564	LINC00680|k562|ENSG00000255717|EE	chr11	62853939	62853995	TIA1|K562	56
chr11	62853564	62854564	LINC00680|k562|ENSG00000255717|EE	chr11	62853666	62853737	EIF3H|HepG2	71
chr11	62853564	62854564	LINC00680|k562|ENSG00000255717|EE	chr11	62853908	62853958	SRSF7|HepG2	50
chr11	62853564	62854564	LINC00680|k562|ENSG00000255717|EE	chr11	62853596	62853625	XRN2|HepG2	29
chr11	62853564	62854564	LINC00680|k562|ENSG00000255717|EE	chr11	62853665	62853723	HNRNPUL1|HepG2	58
chr11	62853564	62854564	LINC00680|k562|ENSG00000255717|EE	chr11	62854514	62854563	ZRANB2|K562	49
chr11	62853564	62854564	LINC00680|k562|ENSG00000255717|EE	chr11	62853537	62853596	BUD13|HepG2	32
chr11	62853564	62854564	LINC00680|k562|ENSG00000255717|EE	chr11	62853913	62853960	NONO|K562	47
chr11	62853564	62854564	LINC00680|k562|ENSG00000255717|EE	chr11	62853671	62853726	SRSF7|K562	55
chr11	62853564	62854564	LINC00680|k562|ENSG00000255717|EE	chr11	62853804	62853833	DDX6|K562	29
chr11	62853564	62854564	LINC00680|k562|ENSG00000255717|EE	chr11	62854376	62854417	U2AF2|HepG2	41
chr11	62853564	62854564	LINC00680|k562|ENSG00000255717|EE	chr11	62853893	62853948	CPSF4|HEK293	55
chr11	62853564	62854564	LINC00680|k562|ENSG00000255717|EE	chr11	62854232	62854258	GRWD1|HepG2	26
chr11	62853564	62854564	LINC00680|k562|ENSG00000255717|EE	chr11	62854329	62854390	HNRNPL|K562	61
chr11	62853564	62854564	LINC00680|k562|ENSG00000255717|EE	chr11	62853683	62853711	PRPF8|HepG2	28
chr11	62853564	62854564	LINC00680|k562|ENSG00000255717|EE	chr11	62853688	62853733	RPS3|K562	45
chr11	62853564	62854564	LINC00680|k562|ENSG00000255717|EE	chr11	62853914	62853959	HNRNPK|HepG2	45
chr11	62853564	62854564	LINC00680|k562|ENSG00000255717|EE	chr11	62854315	62854337	U2AF1|HepG2	22
chr11	62853564	62854564	LINC00680|k562|ENSG00000255717|EE	chr11	62853573	62853598	U2AF1|K562	25
chr11	62853564	62854564	LINC00680|k562|ENSG00000255717|EE	chr11	62853665	62853729	LARP4|K562	64
chr11	62853564	62854564	LINC00680|k562|ENSG00000255717|EE	chr11	62853671	62853702	U2AF2|K562	31
chr11	62853564	62854564	LINC00680|k562|ENSG00000255717|EE	chr11	62853669	62853730	FASTKD2|HepG2	61
chr11	62853564	62854564	LINC00680|k562|ENSG00000255717|EE	chr11	62853665	62853689	NOLC1|HepG2	24
chr11	62853564	62854564	LINC00680|k562|ENSG00000255717|EE	chr11	62853909	62853962	DHX30|HepG2	53
chr11	62853564	62854564	LINC00680|k562|ENSG00000255717|EE	chr11	62853672	62853729	DDX55|HepG2	57
chr11	62853564	62854564	LINC00680|k562|ENSG00000255717|EE	chr11	62853904	62853961	AGGF1|HepG2	57
chr11	62853564	62854564	LINC00680|k562|ENSG00000255717|EE	chr11	62853907	62853947	FAM120A|K562	40
chr11	62853564	62854564	LINC00680|k562|ENSG00000255717|EE	chr11	62853910	62853968	METAP2|K562	58
chr11	62853564	62854564	LINC00680|k562|ENSG00000255717|EE	chr11	62853836	62853905	SF3B4|HepG2	69
chr11	62853564	62854564	LINC00680|k562|ENSG00000255717|EE	chr11	62854011	62854053	BUD13|K562	42
chr11	62853564	62854564	LINC00680|k562|ENSG00000255717|EE	chr11	62853670	62853719	SF3B4|K562	49
chr11	62853564	62854564	LINC00680|k562|ENSG00000255717|EE	chr11	62853825	62853833	SF3B4|K562	8
chr11	62853564	62854564	LINC00680|k562|ENSG00000255717|EE	chr11	62854443	62854455	BUD13|K562	12
chr11	62853564	62854564	LINC00680|k562|ENSG00000255717|EE	chr11	62853907	62853966	SMNDC1|HepG2	59
chr11	62853564	62854564	LINC00680|k562|ENSG00000255717|EE	chr11	62853674	62853731	NOLC1|K562	57
chr11	62853564	62854564	LINC00680|k562|ENSG00000255717|EE	chr11	62853664	62853730	RBM22|K562	66
chr11	62853564	62854564	LINC00680|k562|ENSG00000255717|EE	chr11	62854236	62854249	GPKOW|K562	13
chr11	62853564	62854564	LINC00680|k562|ENSG00000255717|EE	chr11	62853908	62853987	HNRNPA1|K562	79
chr11	62853564	62854564	LINC00680|k562|ENSG00000255717|EE	chr11	62853915	62853964	DROSHA|K562	49
chr11	62853564	62854564	LINC00680|k562|ENSG00000255717|EE	chr11	62853668	62853732	PCBP2|HepG2	64
chr11	62853564	62854564	LINC00680|k562|ENSG00000255717|EE	chr11	62853893	62853948	FBL|HEK293	55
chr11	62853564	62854564	LINC00680|k562|ENSG00000255717|EE	chr11	62853674	62853726	TNRC6A|K562	52
chr11	62853564	62854564	LINC00680|k562|ENSG00000255717|EE	chr11	62853789	62853845	U2AF2|K562	56
chr11	62853564	62854564	LINC00680|k562|ENSG00000255717|EE	chr11	62853908	62853988	LSM11|K562	80
chr11	62853564	62854564	LINC00680|k562|ENSG00000255717|EE	chr11	62853928	62853946	XRN2|K562	18
chr11	62853564	62854564	LINC00680|k562|ENSG00000255717|EE	chr11	62853664	62853731	PPIL4|K562	67
chr11	62853564	62854564	LINC00680|k562|ENSG00000255717|EE	chr11	62853844	62853883	EFTUD2|K562	39
chr11	62853564	62854564	LINC00680|k562|ENSG00000255717|EE	chr11	62853667	62853726	HNRNPU|K562	59
chr11	62853564	62854564	LINC00680|k562|ENSG00000255717|EE	chr11	62853923	62853948	ILF3|HepG2	25
chr11	62853564	62854564	LINC00680|k562|ENSG00000255717|EE	chr11	62853666	62853713	IGF2BP1|K562	47
chr11	62853564	62854564	LINC00680|k562|ENSG00000255717|EE	chr11	62853665	62853718	IGF2BP2|K562	53
chr11	62853564	62854564	LINC00680|k562|ENSG00000255717|EE	chr11	62853959	62853995	TIA1|HepG2	36
chr11	62853564	62854564	LINC00680|k562|ENSG00000255717|EE	chr11	62854222	62854235	LSM11|HepG2	13
chr11	62853564	62854564	LINC00680|k562|ENSG00000255717|EE	chr11	62853670	62853707	EIF4G2|K562	37
chr11	62853564	62854564	LINC00680|k562|ENSG00000255717|EE	chr11	62853666	62853721	LSM11|K562	55
chr11	62853564	62854564	LINC00680|k562|ENSG00000255717|EE	chr11	62853665	62853714	U2AF2|K562	49
chr11	62853564	62854564	LINC00680|k562|ENSG00000255717|EE	chr11	62853665	62853723	NPM1|K562	58
chr11	62853564	62854564	LINC00680|k562|ENSG00000255717|EE	chr11	62853665	62853690	PTBP1|K562	25
chr11	62853564	62854564	LINC00680|k562|ENSG00000255717|EE	chr11	62853923	62853936	SF3B4|HepG2	13
chr11	62853564	62854564	LINC00680|k562|ENSG00000255717|EE	chr11	62854338	62854380	FXR2|K562	42
chr11	62853564	62854564	LINC00680|k562|ENSG00000255717|EE	chr11	62854318	62854341	EFTUD2|K562	23
chr11	62853564	62854564	LINC00680|k562|ENSG00000255717|EE	chr11	62854261	62854268	HNRNPM|K562	7
chr11	62853564	62854564	LINC00680|k562|ENSG00000255717|EE	chr11	62853668	62853726	NOL12|HepG2	58
chr11	62853564	62854564	LINC00680|k562|ENSG00000255717|EE	chr11	62853893	62853948	AGO1|HEK293	55
chr11	62853564	62854564	LINC00680|k562|ENSG00000255717|EE	chr11	62853675	62853712	FXR2|K562	37
chr11	62853564	62854564	LINC00680|k562|ENSG00000255717|EE	chr11	62854505	62854528	IGF2BP1|HEK293	23
chr11	62853564	62854564	LINC00680|k562|ENSG00000255717|EE	chr11	62853910	62853956	DHX30|HepG2	46
chr11	62853564	62854564	LINC00680|k562|ENSG00000255717|EE	chr11	62854342	62854358	KHSRP|K562	16
chr11	62853564	62854564	LINC00680|k562|ENSG00000255717|EE	chr11	62854551	62854595	QKI|K562	13
chr11	62853564	62854564	LINC00680|k562|ENSG00000255717|EE	chr11	62854179	62854202	PUM2|K562	23
chr11	62853564	62854564	LINC00680|k562|ENSG00000255717|EE	chr11	62853906	62853967	FASTKD2|K562	61
chr11	62853564	62854564	LINC00680|k562|ENSG00000255717|EE	chr11	62853817	62853844	U2AF1|K562	27
chr11	62853564	62854564	LINC00680|k562|ENSG00000255717|EE	chr11	62853922	62853954	GRSF1|HepG2	32
chr11	62853564	62854564	LINC00680|k562|ENSG00000255717|EE	chr11	62853833	62853842	SF3B4|K562	9
chr11	62853564	62854564	LINC00680|k562|ENSG00000255717|EE	chr11	62854478	62854568	BUD13|K562	86
chr11	62853564	62854564	LINC00680|k562|ENSG00000255717|EE	chr11	62853908	62853961	DDX3X|K562	53
chr11	62853564	62854564	LINC00680|k562|ENSG00000255717|EE	chr11	62853663	62853730	LIN28B|K562	67
chr11	62853564	62854564	LINC00680|k562|ENSG00000255717|EE	chr11	62853917	62853937	HNRNPUL1|HepG2	20
chr11	62853564	62854564	LINC00680|k562|ENSG00000255717|EE	chr11	62853664	62853733	UCHL5|K562	69
chr11	62853564	62854564	LINC00680|k562|ENSG00000255717|EE	chr11	62853664	62853727	GNL3|K562	63
chr11	62853564	62854564	LINC00680|k562|ENSG00000255717|EE	chr11	62853920	62853973	SAFB2|K562	53
chr11	62853564	62854564	LINC00680|k562|ENSG00000255717|EE	chr11	62853665	62853728	EIF3D|HepG2	63
chr11	62853564	62854564	LINC00680|k562|ENSG00000255717|EE	chr11	62853923	62853960	CSTF2T|HepG2	37
chr11	62853564	62854564	LINC00680|k562|ENSG00000255717|EE	chr11	62853679	62853703	SAFB2|K562	24
chr11	62853564	62854564	LINC00680|k562|ENSG00000255717|EE	chr11	62853908	62853965	AUH|HepG2	57
chr11	62853564	62854564	LINC00680|k562|ENSG00000255717|EE	chr11	62853667	62853725	GRSF1|HepG2	58
chr11	62853564	62854564	LINC00680|k562|ENSG00000255717|EE	chr11	62853693	62853720	PUS1|K562	27
chr11	62853564	62854564	LINC00680|k562|ENSG00000255717|EE	chr11	62853664	62853725	LIN28B|HepG2	61
chr11	62853564	62854564	LINC00680|k562|ENSG00000255717|EE	chr11	62853655	62853688	TIAL1|HeLa	33
chr11	62853564	62854564	LINC00680|k562|ENSG00000255717|EE	chr11	62853916	62853950	SLTM|K562	34
chr11	62853564	62854564	LINC00680|k562|ENSG00000255717|EE	chr11	62854525	62854545	TBRG4|HepG2	20
chr11	62853564	62854564	LINC00680|k562|ENSG00000255717|EE	chr11	62853907	62853961	FKBP4|HepG2	54
chr11	62853564	62854564	LINC00680|k562|ENSG00000255717|EE	chr11	62853890	62853967	PPIG|HepG2	77
chr11	62853564	62854564	LINC00680|k562|ENSG00000255717|EE	chr11	62853919	62853996	BUD13|HepG2	77
chr11	62853564	62854564	LINC00680|k562|ENSG00000255717|EE	chr11	62853667	62853731	FASTKD2|HepG2	64
chr11	62853564	62854564	LINC00680|k562|ENSG00000255717|EE	chr11	62853918	62853971	AKAP8L|K562	53
chr11	62853564	62854564	LINC00680|k562|ENSG00000255717|EE	chr11	62854476	62854505	BUD13|K562	29
chr11	62853564	62854564	LINC00680|k562|ENSG00000255717|EE	chr11	62853923	62853969	GPKOW|K562	46
chr11	62853564	62854564	LINC00680|k562|ENSG00000255717|EE	chr11	62853893	62853948	FXR2|HEK293	55
chr11	62853564	62854564	LINC00680|k562|ENSG00000255717|EE	chr11	62853908	62853915	RPS5|K562	7
chr11	62853564	62854564	LINC00680|k562|ENSG00000255717|EE	chr11	62854232	62854252	SRSF7|K562	20
chr11	62853564	62854564	LINC00680|k562|ENSG00000255717|EE	chr11	62853925	62853968	FXR1|K562	43
chr11	62853564	62854564	LINC00680|k562|ENSG00000255717|EE	chr11	62853667	62853692	PTBP1|K562	25
chr11	62853564	62854564	LINC00680|k562|ENSG00000255717|EE	chr11	62853747	62853785	PRPF8|HepG2	38
chr11	62853564	62854564	LINC00680|k562|ENSG00000255717|EE	chr11	62854529	62854567	BUD13|K562	35
chr11	62853564	62854564	LINC00680|k562|ENSG00000255717|EE	chr11	62854508	62854524	PRPF8|HepG2	16
chr11	62853564	62854564	LINC00680|k562|ENSG00000255717|EE	chr11	62854460	62854498	TIA1|K562	38
chr11	62853564	62854564	LINC00680|k562|ENSG00000255717|EE	chr11	62853675	62853718	KHSRP|K562	43
chr11	62853564	62854564	LINC00680|k562|ENSG00000255717|EE	chr11	62853913	62853970	QKI|K562	57
chr11	62853564	62854564	LINC00680|k562|ENSG00000255717|EE	chr11	62853911	62853969	SRSF1|K562	58
chr11	62853564	62854564	LINC00680|k562|ENSG00000255717|EE	chr11	62853677	62853726	DDX55|K562	49
chr11	62853564	62854564	LINC00680|k562|ENSG00000255717|EE	chr11	62853862	62853879	CSTF2T|HepG2	17
chr11	62853564	62854564	LINC00680|k562|ENSG00000255717|EE	chr11	62854532	62854568	CSTF2|HeLa	32
chr11	62853564	62854564	LINC00680|k562|ENSG00000255717|EE	chr11	62853687	62853708	GEMIN5|K562	21
chr11	62853564	62854564	LINC00680|k562|ENSG00000255717|EE	chr11	62853850	62853873	DDX55|K562	23
chr11	62853564	62854564	LINC00680|k562|ENSG00000255717|EE	chr11	62853664	62853727	ILF3|HepG2	63
chr11	62853564	62854564	LINC00680|k562|ENSG00000255717|EE	chr11	62853677	62853715	TIA1|HepG2	38
chr11	62853564	62854564	LINC00680|k562|ENSG00000255717|EE	chr11	62853675	62853718	HNRNPM|K562	43
chr11	62853564	62854564	LINC00680|k562|ENSG00000255717|EE	chr11	62853667	62853723	ZRANB2|K562	56
chr11	62853564	62854564	LINC00680|k562|ENSG00000255717|EE	chr11	62854210	62854238	QKI|HepG2	28
chr11	62853564	62854564	LINC00680|k562|ENSG00000255717|EE	chr11	62853781	62853844	U2AF2|K562	63
chr11	62853564	62854564	LINC00680|k562|ENSG00000255717|EE	chr11	62854504	62854551	U2AF2|K562	47
chr11	62853564	62854564	LINC00680|k562|ENSG00000255717|EE	chr11	62853928	62853972	CDC40|HepG2	44
chr11	62853564	62854564	LINC00680|k562|ENSG00000255717|EE	chr11	62853915	62853978	DROSHA|K562	63
chr11	62853564	62854564	LINC00680|k562|ENSG00000255717|EE	chr11	62853665	62853729	SRSF1|HepG2	64
chr11	62853564	62854564	LINC00680|k562|ENSG00000255717|EE	chr11	62853671	62853713	TBRG4|HepG2	42
chr11	62853564	62854564	LINC00680|k562|ENSG00000255717|EE	chr11	62854344	62854353	SF3B1|K562	9
chr11	62853564	62854564	LINC00680|k562|ENSG00000255717|EE	chr11	62853926	62853988	FASTKD2|HepG2	62
chr11	62853564	62854564	LINC00680|k562|ENSG00000255717|EE	chr11	62854453	62854495	TIA1|HepG2	42
chr11	62853564	62854564	LINC00680|k562|ENSG00000255717|EE	chr11	62853916	62854003	BUD13|K562	87
chr11	62853564	62854564	LINC00680|k562|ENSG00000255717|EE	chr11	62853664	62853725	IGF2BP1|K562	61
chr11	62853564	62854564	LINC00680|k562|ENSG00000255717|EE	chr11	62854017	62854054	EIF4G1|K562	37
chr11	62853564	62854564	LINC00680|k562|ENSG00000255717|EE	chr11	62853664	62853721	SF3B4|HepG2	57
chr17	16439753	16440753	LINC00680|k562|ENSG00000175061|EE	chr17	16439985	16440111	RBM5|HepG2	126
chr17	16439753	16440753	LINC00680|k562|ENSG00000175061|EE	chr17	16440037	16440104	SBDS|K562	67
chr17	16439753	16440753	LINC00680|k562|ENSG00000175061|EE	chr17	16440242	16440249	XRN2|HepG2	7
chr17	16439753	16440753	LINC00680|k562|ENSG00000175061|EE	chr17	16440204	16440265	BUD13|HepG2	61
chr17	16439753	16440753	LINC00680|k562|ENSG00000175061|EE	chr17	16439828	16439862	HNRNPK|K562	34
chr17	16439753	16440753	LINC00680|k562|ENSG00000175061|EE	chr17	16440033	16440104	HNRNPK|HepG2	71
chr17	16439753	16440753	LINC00680|k562|ENSG00000175061|EE	chr17	16440052	16440097	XRN2|K562	45
chr17	16439753	16440753	LINC00680|k562|ENSG00000175061|EE	chr17	16440003	16440107	U2AF2|HepG2	104
chr17	16439753	16440753	LINC00680|k562|ENSG00000175061|EE	chr17	16439986	16440024	SF3A3|HepG2	38
chr17	16439753	16440753	LINC00680|k562|ENSG00000175061|EE	chr17	16440003	16440078	CSTF2|HepG2	75
chr17	16439753	16440753	LINC00680|k562|ENSG00000175061|EE	chr17	16440389	16440427	CSTF2T|HepG2	38
chr17	16439753	16440753	LINC00680|k562|ENSG00000175061|EE	chr17	16440180	16440254	PPIG|HepG2	74
chr17	16439753	16440753	LINC00680|k562|ENSG00000175061|EE	chr17	16440242	16440253	YBX3|K562	11
chr17	16439753	16440753	LINC00680|k562|ENSG00000175061|EE	chr17	16440145	16440208	SF3B4|K562	63
chr17	16439753	16440753	LINC00680|k562|ENSG00000175061|EE	chr17	16440182	16440226	FIP1L1|HEK293	44
chr17	16439753	16440753	LINC00680|k562|ENSG00000175061|EE	chr17	16439987	16440022	POLR2G|HepG2	35
chr17	16439753	16440753	LINC00680|k562|ENSG00000175061|EE	chr17	16440224	16440251	FXR1|K562	27
chr17	16439753	16440753	LINC00680|k562|ENSG00000175061|EE	chr17	16440045	16440078	UCHL5|HepG2	33
chr17	16439753	16440753	LINC00680|k562|ENSG00000175061|EE	chr17	16440083	16440104	BCCIP|HepG2	21
chr17	16439753	16440753	LINC00680|k562|ENSG00000175061|EE	chr17	16440270	16440300	HNRNPM|HepG2	30
chr17	16439753	16440753	LINC00680|k562|ENSG00000175061|EE	chr17	16440239	16440248	SLBP|K562	9
chr17	16439753	16440753	LINC00680|k562|ENSG00000175061|EE	chr17	16440392	16440416	DGCR8|K562	24
chr17	16439753	16440753	LINC00680|k562|ENSG00000175061|EE	chr17	16440078	16440106	UCHL5|HepG2	28
chr17	16439753	16440753	LINC00680|k562|ENSG00000175061|EE	chr17	16440232	16440252	SND1|HepG2	20
chr17	16439753	16440753	LINC00680|k562|ENSG00000175061|EE	chr17	16440044	16440075	EXOSC5|K562	31
chr17	16439753	16440753	LINC00680|k562|ENSG00000175061|EE	chr17	16440008	16440107	GRSF1|HepG2	99
chr17	16439753	16440753	LINC00680|k562|ENSG00000175061|EE	chr17	16440037	16440040	PTBP1|K562	3
chr17	16439753	16440753	LINC00680|k562|ENSG00000175061|EE	chr17	16440184	16440202	UCHL5|K562	18
chr17	16439753	16440753	LINC00680|k562|ENSG00000175061|EE	chr17	16440008	16440091	MTPAP|K562	83
chr17	16439753	16440753	LINC00680|k562|ENSG00000175061|EE	chr17	16440033	16440048	U2AF1|HepG2	15
chr17	16439753	16440753	LINC00680|k562|ENSG00000175061|EE	chr17	16440236	16440249	U2AF1|HepG2	13
chr17	16439753	16440753	LINC00680|k562|ENSG00000175061|EE	chr17	16439833	16439875	NOLC1|HepG2	42
chr17	16439753	16440753	LINC00680|k562|ENSG00000175061|EE	chr17	16439991	16440076	SFPQ|HepG2	85
chr17	16439753	16440753	LINC00680|k562|ENSG00000175061|EE	chr17	16439823	16439847	HNRNPA1|HepG2	24
chr17	16439753	16440753	LINC00680|k562|ENSG00000175061|EE	chr17	16440173	16440192	EFTUD2|K562	19
chr17	16439753	16440753	LINC00680|k562|ENSG00000175061|EE	chr17	16440034	16440084	SND1|K562	50
chr17	16439753	16440753	LINC00680|k562|ENSG00000175061|EE	chr17	16440215	16440252	TRA2A|K562	37
chr17	16439753	16440753	LINC00680|k562|ENSG00000175061|EE	chr17	16440466	16440478	HNRNPU|HepG2	12
chr17	16439753	16440753	LINC00680|k562|ENSG00000175061|EE	chr17	16440022	16440106	FASTKD2|K562	84
chr17	16439753	16440753	LINC00680|k562|ENSG00000175061|EE	chr17	16440048	16440100	CSTF2T|HepG2	52
chr17	16439753	16440753	LINC00680|k562|ENSG00000175061|EE	chr17	16440035	16440070	SBDS|K562	35
chr17	16439753	16440753	LINC00680|k562|ENSG00000175061|EE	chr17	16439989	16440079	EIF3D|HepG2	90
chr17	16439753	16440753	LINC00680|k562|ENSG00000175061|EE	chr17	16440042	16440068	HLTF|K562	26
chr17	16439753	16440753	LINC00680|k562|ENSG00000175061|EE	chr17	16440043	16440076	NSUN2|K562	33
chr17	16439753	16440753	LINC00680|k562|ENSG00000175061|EE	chr17	16440038	16440100	FTO|K562	62
chr17	16439753	16440753	LINC00680|k562|ENSG00000175061|EE	chr17	16440184	16440188	TIA1|K562	4
chr17	16439753	16440753	LINC00680|k562|ENSG00000175061|EE	chr17	16440201	16440242	TAF15|K562	41
chr17	16439753	16440753	LINC00680|k562|ENSG00000175061|EE	chr17	16439832	16439898	TAF15|HepG2	66
chr17	16439753	16440753	LINC00680|k562|ENSG00000175061|EE	chr17	16440229	16440247	TARDBP|K562	18
chr17	16439753	16440753	LINC00680|k562|ENSG00000175061|EE	chr17	16440188	16440201	UCHL5|HepG2	13
chr17	16439753	16440753	LINC00680|k562|ENSG00000175061|EE	chr17	16440218	16440248	AGGF1|K562	30
chr17	16439753	16440753	LINC00680|k562|ENSG00000175061|EE	chr17	16440193	16440253	UPF1|K562	60
chr17	16439753	16440753	LINC00680|k562|ENSG00000175061|EE	chr17	16439986	16440089	FAM120A|HepG2	103
chr17	16439753	16440753	LINC00680|k562|ENSG00000175061|EE	chr17	16440233	16440253	TIA1|K562	20
chr17	16439753	16440753	LINC00680|k562|ENSG00000175061|EE	chr17	16440018	16440075	FXR2|K562	57
chr17	16439753	16440753	LINC00680|k562|ENSG00000175061|EE	chr17	16440066	16440083	TAF15|K562	17
chr17	16439753	16440753	LINC00680|k562|ENSG00000175061|EE	chr17	16439970	16440032	RBM5|HepG2	62
chr17	16439753	16440753	LINC00680|k562|ENSG00000175061|EE	chr17	16440027	16440108	GNL3|K562	81
chr17	16439753	16440753	LINC00680|k562|ENSG00000175061|EE	chr17	16440389	16440423	HNRNPA1|HepG2	34
chr17	16439753	16440753	LINC00680|k562|ENSG00000175061|EE	chr17	16440187	16440196	SND1|K562	9
chr17	16439753	16440753	LINC00680|k562|ENSG00000175061|EE	chr17	16440220	16440250	GEMIN5|K562	30
chr17	16439753	16440753	LINC00680|k562|ENSG00000175061|EE	chr17	16440074	16440111	SMNDC1|HepG2	37
chr17	16439753	16440753	LINC00680|k562|ENSG00000175061|EE	chr17	16440043	16440101	PUM2|K562	58
chr17	16439753	16440753	LINC00680|k562|ENSG00000175061|EE	chr17	16440214	16440254	SRSF1|K562	40
chr17	16439753	16440753	LINC00680|k562|ENSG00000175061|EE	chr17	16440152	16440236	GPKOW|K562	84
chr17	16439753	16440753	LINC00680|k562|ENSG00000175061|EE	chr17	16440220	16440249	YWHAG|K562	29
chr17	16439753	16440753	LINC00680|k562|ENSG00000175061|EE	chr17	16440180	16440215	U2AF2|HepG2	35
chr17	16439753	16440753	LINC00680|k562|ENSG00000175061|EE	chr17	16440054	16440083	RPS3|K562	29
chr17	16439753	16440753	LINC00680|k562|ENSG00000175061|EE	chr17	16439840	16439901	DROSHA|K562	61
chr17	16439753	16440753	LINC00680|k562|ENSG00000175061|EE	chr17	16440236	16440251	DHX30|K562	15
chr17	16439753	16440753	LINC00680|k562|ENSG00000175061|EE	chr17	16440024	16440101	PPIL4|K562	77
chr17	16439753	16440753	LINC00680|k562|ENSG00000175061|EE	chr17	16440008	16440032	EXOSC5|K562	24
chr17	16439753	16440753	LINC00680|k562|ENSG00000175061|EE	chr17	16440008	16440033	XRCC6|HepG2	25
chr17	16439753	16440753	LINC00680|k562|ENSG00000175061|EE	chr17	16440007	16440101	SRSF9|HepG2	94
chr17	16439753	16440753	LINC00680|k562|ENSG00000175061|EE	chr17	16440231	16440251	XPO5|HepG2	20
chr17	16439753	16440753	LINC00680|k562|ENSG00000175061|EE	chr17	16439854	16439869	AGGF1|HepG2	15
chr17	16439753	16440753	LINC00680|k562|ENSG00000175061|EE	chr17	16440182	16440226	FUS|HEK293	44
chr17	16439753	16440753	LINC00680|k562|ENSG00000175061|EE	chr17	16440201	16440247	GRWD1|HepG2	46
chr17	16439753	16440753	LINC00680|k562|ENSG00000175061|EE	chr17	16440208	16440253	DROSHA|K562	45
chr17	16439753	16440753	LINC00680|k562|ENSG00000175061|EE	chr17	16440047	16440068	UPF1|K562	21
chr17	16439753	16440753	LINC00680|k562|ENSG00000175061|EE	chr17	16439805	16439898	SMNDC1|K562	93
chr17	16439753	16440753	LINC00680|k562|ENSG00000175061|EE	chr17	16440208	16440252	HNRNPL|K562	44
chr17	16439753	16440753	LINC00680|k562|ENSG00000175061|EE	chr17	16439994	16440107	NKRF|HepG2	113
chr17	16439753	16440753	LINC00680|k562|ENSG00000175061|EE	chr17	16439832	16439882	HNRNPA1|K562	50
chr17	16439753	16440753	LINC00680|k562|ENSG00000175061|EE	chr17	16440219	16440255	CPSF6|K562	36
chr17	16439753	16440753	LINC00680|k562|ENSG00000175061|EE	chr17	16439984	16440113	HNRNPUL1|HepG2	129
chr17	16439753	16440753	LINC00680|k562|ENSG00000175061|EE	chr17	16440030	16440103	AUH|K562	73
chr17	16439753	16440753	LINC00680|k562|ENSG00000175061|EE	chr17	16439982	16440054	SF3B4|HepG2	72
chr17	16439753	16440753	LINC00680|k562|ENSG00000175061|EE	chr17	16439792	16439905	HNRNPUL1|HepG2	113
chr17	16439753	16440753	LINC00680|k562|ENSG00000175061|EE	chr17	16440036	16440093	LSM11|HepG2	57
chr17	16439753	16440753	LINC00680|k562|ENSG00000175061|EE	chr17	16440205	16440253	DDX6|K562	48
chr17	16439753	16440753	LINC00680|k562|ENSG00000175061|EE	chr17	16439848	16439871	RBM5|HepG2	23
chr17	16439753	16440753	LINC00680|k562|ENSG00000175061|EE	chr17	16440077	16440088	DDX6|K562	11
chr17	16439753	16440753	LINC00680|k562|ENSG00000175061|EE	chr17	16440078	16440102	MTPAP|K562	24
chr17	16439753	16440753	LINC00680|k562|ENSG00000175061|EE	chr17	16440200	16440259	EFTUD2|HepG2	59
chr17	16439753	16440753	LINC00680|k562|ENSG00000175061|EE	chr17	16439998	16440107	BCCIP|HepG2	109
chr17	16439753	16440753	LINC00680|k562|ENSG00000175061|EE	chr17	16439834	16439847	DHX30|HepG2	13
chr17	16439753	16440753	LINC00680|k562|ENSG00000175061|EE	chr17	16440031	16440103	SND1|HepG2	72
chr17	16439753	16440753	LINC00680|k562|ENSG00000175061|EE	chr17	16440231	16440254	SUB1|HepG2	23
chr17	16439753	16440753	LINC00680|k562|ENSG00000175061|EE	chr17	16440017	16440100	DDX59|HepG2	83
chr17	16439753	16440753	LINC00680|k562|ENSG00000175061|EE	chr17	16440234	16440249	U2AF2|K562	15
chr17	16439753	16440753	LINC00680|k562|ENSG00000175061|EE	chr17	16440060	16440082	DDX55|HepG2	22
chr17	16439753	16440753	LINC00680|k562|ENSG00000175061|EE	chr17	16440081	16440104	U2AF1|HepG2	23
chr17	16439753	16440753	LINC00680|k562|ENSG00000175061|EE	chr17	16440065	16440109	DGCR8|HepG2	44
chr17	16439753	16440753	LINC00680|k562|ENSG00000175061|EE	chr17	16440011	16440101	DDX24|K562	90
chr17	16439753	16440753	LINC00680|k562|ENSG00000175061|EE	chr17	16440142	16440204	BUD13|HepG2	62
chr17	16439753	16440753	LINC00680|k562|ENSG00000175061|EE	chr17	16440187	16440222	GNL3|K562	35
chr17	16439753	16440753	LINC00680|k562|ENSG00000175061|EE	chr17	16440019	16440104	LSM11|K562	85
chr17	16439753	16440753	LINC00680|k562|ENSG00000175061|EE	chr17	16440010	16440090	RBFOX2|K562	80
chr17	16439753	16440753	LINC00680|k562|ENSG00000175061|EE	chr17	16440219	16440253	DDX3X|K562	34
chr17	16439753	16440753	LINC00680|k562|ENSG00000175061|EE	chr17	16440646	16440684	XPO5|HepG2	38
chr17	16439753	16440753	LINC00680|k562|ENSG00000175061|EE	chr17	16440004	16440101	RBFOX2|HepG2	97
chr17	16439753	16440753	LINC00680|k562|ENSG00000175061|EE	chr17	16440063	16440098	LIN28B|K562	35
chr17	16439753	16440753	LINC00680|k562|ENSG00000175061|EE	chr17	16440003	16440047	SLTM|K562	44
chr17	16439753	16440753	LINC00680|k562|ENSG00000175061|EE	chr17	16440043	16440105	UCHL5|K562	62
chr17	16439753	16440753	LINC00680|k562|ENSG00000175061|EE	chr17	16440044	16440080	TROVE2|HepG2	36
chr17	16439753	16440753	LINC00680|k562|ENSG00000175061|EE	chr17	16440181	16440206	LIN28B|HepG2	25
chr17	16439753	16440753	LINC00680|k562|ENSG00000175061|EE	chr17	16440274	16440282	FMR1|K562	8
chr17	16439753	16440753	LINC00680|k562|ENSG00000175061|EE	chr17	16440219	16440248	TNRC6A|K562	29
chr17	16439753	16440753	LINC00680|k562|ENSG00000175061|EE	chr17	16440034	16440102	FXR1|K562	68
chr17	16439753	16440753	LINC00680|k562|ENSG00000175061|EE	chr17	16440062	16440103	TAF15|HepG2	41
chr17	16439753	16440753	LINC00680|k562|ENSG00000175061|EE	chr17	16440055	16440082	NCBP2|K562	27
chr17	16439753	16440753	LINC00680|k562|ENSG00000175061|EE	chr17	16440042	16440106	RBM22|K562	64
chr17	16439753	16440753	LINC00680|k562|ENSG00000175061|EE	chr17	16440048	16440105	LARP7|HepG2	57
chr17	16439753	16440753	LINC00680|k562|ENSG00000175061|EE	chr17	16440214	16440253	AGGF1|HepG2	39
chr17	16439753	16440753	LINC00680|k562|ENSG00000175061|EE	chr17	16440079	16440083	HNRNPL|HepG2	4
chr17	16439753	16440753	LINC00680|k562|ENSG00000175061|EE	chr17	16440034	16440107	QKI|K562	73
chr17	16439753	16440753	LINC00680|k562|ENSG00000175061|EE	chr17	16440227	16440286	RBM22|HepG2	59
chr17	16439753	16440753	LINC00680|k562|ENSG00000175061|EE	chr17	16440231	16440247	LSM11|HepG2	16
chr17	16439753	16440753	LINC00680|k562|ENSG00000175061|EE	chr17	16440225	16440256	LIN28B|HepG2	31
chr17	16439753	16440753	LINC00680|k562|ENSG00000175061|EE	chr17	16440217	16440255	DDX42|K562	38
chr17	16439753	16440753	LINC00680|k562|ENSG00000175061|EE	chr17	16440050	16440100	LIN28B|K562	50
chr17	16439753	16440753	LINC00680|k562|ENSG00000175061|EE	chr17	16440059	16440094	TBRG4|K562	35
chr17	16439753	16440753	LINC00680|k562|ENSG00000175061|EE	chr17	16440228	16440296	PRPF8|K562	68
chr17	16439753	16440753	LINC00680|k562|ENSG00000175061|EE	chr17	16440065	16440094	HNRNPU|K562	29
chr17	16439753	16440753	LINC00680|k562|ENSG00000175061|EE	chr17	16440213	16440252	RPS11|K562	39
chr17	16439753	16440753	LINC00680|k562|ENSG00000175061|EE	chr17	16439848	16439883	SF3B4|K562	35
chr17	16439753	16440753	LINC00680|k562|ENSG00000175061|EE	chr17	16440062	16440095	DHX30|HepG2	33
chr17	16439753	16440753	LINC00680|k562|ENSG00000175061|EE	chr17	16440214	16440250	RBM15|K562	36
chr17	16439753	16440753	LINC00680|k562|ENSG00000175061|EE	chr17	16440011	16440094	DROSHA|K562	83
chr17	16439753	16440753	LINC00680|k562|ENSG00000175061|EE	chr17	16440218	16440248	POLR2G|HepG2	30
chr17	16439753	16440753	LINC00680|k562|ENSG00000175061|EE	chr17	16440196	16440253	SND1|K562	57
chr17	16439753	16440753	LINC00680|k562|ENSG00000175061|EE	chr17	16440012	16440059	TAF15|HepG2	47
chr17	16439753	16440753	LINC00680|k562|ENSG00000175061|EE	chr17	16440056	16440085	SRSF1|HepG2	29
chr17	16439753	16440753	LINC00680|k562|ENSG00000175061|EE	chr17	16440187	16440240	UCHL5|HepG2	53
chr17	16439753	16440753	LINC00680|k562|ENSG00000175061|EE	chr17	16439995	16440098	KHSRP|K562	103
chr17	16439753	16440753	LINC00680|k562|ENSG00000175061|EE	chr17	16440082	16440107	SRSF1|K562	25
chr17	16439753	16440753	LINC00680|k562|ENSG00000175061|EE	chr17	16440222	16440258	EFTUD2|K562	36
chr17	16439753	16440753	LINC00680|k562|ENSG00000175061|EE	chr17	16439997	16440027	EIF4G2|K562	30
chr17	16439753	16440753	LINC00680|k562|ENSG00000175061|EE	chr17	16440056	16440084	LARP4|K562	28
chr17	16439753	16440753	LINC00680|k562|ENSG00000175061|EE	chr17	16440050	16440094	DGCR8|K562	44
chr17	16439753	16440753	LINC00680|k562|ENSG00000175061|EE	chr17	16440242	16440253	FAM120A|K562	11
chr17	16439753	16440753	LINC00680|k562|ENSG00000175061|EE	chr17	16440029	16440108	GNL3|K562	79
chr17	16439753	16440753	LINC00680|k562|ENSG00000175061|EE	chr17	16440017	16440043	SMNDC1|HepG2	26
chr17	16439753	16440753	LINC00680|k562|ENSG00000175061|EE	chr17	16440006	16440075	SF3A3|HepG2	69
chr17	16439753	16440753	LINC00680|k562|ENSG00000175061|EE	chr17	16439989	16440105	NKRF|HepG2	116
chr17	16439753	16440753	LINC00680|k562|ENSG00000175061|EE	chr17	16439691	16439757	SMNDC1|K562	4
chr17	16439753	16440753	LINC00680|k562|ENSG00000175061|EE	chr17	16440226	16440252	DDX6|K562	26
chr17	16439753	16440753	LINC00680|k562|ENSG00000175061|EE	chr17	16440061	16440076	TROVE2|HepG2	15
chr17	16439753	16440753	LINC00680|k562|ENSG00000175061|EE	chr17	16440000	16440048	CSTF2T|HepG2	48
chr17	16439753	16440753	LINC00680|k562|ENSG00000175061|EE	chr17	16440457	16440486	PRPF8|K562	29
chr17	16439753	16440753	LINC00680|k562|ENSG00000175061|EE	chr17	16440024	16440050	SF3A3|HepG2	26
chr17	16439753	16440753	LINC00680|k562|ENSG00000175061|EE	chr17	16440202	16440254	UCHL5|K562	52
chr17	16439753	16440753	LINC00680|k562|ENSG00000175061|EE	chr17	16439991	16440053	HNRNPU|HepG2	62
chr17	16439753	16440753	LINC00680|k562|ENSG00000175061|EE	chr17	16440050	16440085	RPS3|HepG2	35
chr17	16439753	16440753	LINC00680|k562|ENSG00000175061|EE	chr17	16439842	16439895	HNRNPU|HepG2	53
chr17	16439753	16440753	LINC00680|k562|ENSG00000175061|EE	chr17	16440078	16440081	SFPQ|HepG2	3
chr17	16439753	16440753	LINC00680|k562|ENSG00000175061|EE	chr17	16440046	16440079	DKC1|HepG2	33
chr17	16439753	16440753	LINC00680|k562|ENSG00000175061|EE	chr17	16440041	16440118	SLTM|HepG2	77
chr17	16439753	16440753	LINC00680|k562|ENSG00000175061|EE	chr17	16440043	16440072	XPO5|HepG2	29
chr17	16439753	16440753	LINC00680|k562|ENSG00000175061|EE	chr17	16440042	16440101	FASTKD2|HepG2	59
chr17	16439753	16440753	LINC00680|k562|ENSG00000175061|EE	chr17	16440047	16440075	GRWD1|HepG2	28
chr17	16439753	16440753	LINC00680|k562|ENSG00000175061|EE	chr17	16440053	16440093	PUM2|K562	40
chr17	16439753	16440753	LINC00680|k562|ENSG00000175061|EE	chr17	16440186	16440255	HLTF|K562	69
chr17	16439753	16440753	LINC00680|k562|ENSG00000175061|EE	chr17	16440029	16440077	HNRNPA1|HepG2	48
chr17	16439753	16440753	LINC00680|k562|ENSG00000175061|EE	chr17	16439760	16439782	SFPQ|HepG2	22
chr17	16439753	16440753	LINC00680|k562|ENSG00000175061|EE	chr17	16440039	16440107	U2AF2|HepG2	68
chr17	16439753	16440753	LINC00680|k562|ENSG00000175061|EE	chr17	16440075	16440107	NPM1|K562	32
chr17	16439753	16440753	LINC00680|k562|ENSG00000175061|EE	chr17	16440386	16440413	QKI|HepG2	27
chr17	16439753	16440753	LINC00680|k562|ENSG00000175061|EE	chr17	16439966	16440074	SMNDC1|K562	108
chr17	16439753	16440753	LINC00680|k562|ENSG00000175061|EE	chr17	16440016	16440116	GTF2F1|HepG2	100
chr17	16439753	16440753	LINC00680|k562|ENSG00000175061|EE	chr17	16440036	16440042	HLTF|K562	6
chr17	16439753	16440753	LINC00680|k562|ENSG00000175061|EE	chr17	16440184	16440199	GEMIN5|K562	15
chr17	16439753	16440753	LINC00680|k562|ENSG00000175061|EE	chr17	16440226	16440252	EIF4G2|K562	26
chr17	16439753	16440753	LINC00680|k562|ENSG00000175061|EE	chr17	16440022	16440045	UCHL5|HepG2	23
chr17	16439753	16440753	LINC00680|k562|ENSG00000175061|EE	chr17	16440386	16440436	HNRNPA1|HepG2	50
chr17	16439753	16440753	LINC00680|k562|ENSG00000175061|EE	chr17	16440206	16440253	LSM11|HepG2	47
chr17	16439753	16440753	LINC00680|k562|ENSG00000175061|EE	chr17	16440075	16440098	GRWD1|HepG2	23
chr17	16439753	16440753	LINC00680|k562|ENSG00000175061|EE	chr17	16440148	16440194	SMNDC1|K562	46
chr17	16439753	16440753	LINC00680|k562|ENSG00000175061|EE	chr17	16440007	16440022	GTF2F1|HepG2	15
chr17	16439753	16440753	LINC00680|k562|ENSG00000175061|EE	chr17	16440023	16440058	TBRG4|HepG2	35
chr17	16439753	16440753	LINC00680|k562|ENSG00000175061|EE	chr17	16440274	16440283	BUD13|HepG2	9
chr17	16439753	16440753	LINC00680|k562|ENSG00000175061|EE	chr17	16440411	16440462	EFTUD2|HepG2	51
chr17	16439753	16440753	LINC00680|k562|ENSG00000175061|EE	chr17	16440055	16440080	NPM1|K562	25
chr17	16439753	16440753	LINC00680|k562|ENSG00000175061|EE	chr17	16440021	16440046	HNRNPU|HEK293T	25
chr17	16439753	16440753	LINC00680|k562|ENSG00000175061|EE	chr17	16440075	16440115	SF3A3|HepG2	40
chr17	16439753	16440753	LINC00680|k562|ENSG00000175061|EE	chr17	16440047	16440106	SUPV3L1|HepG2	59
chr17	16439753	16440753	LINC00680|k562|ENSG00000175061|EE	chr17	16440081	16440102	NCBP2|K562	21
chr17	16439753	16440753	LINC00680|k562|ENSG00000175061|EE	chr17	16439866	16439874	ILF3|HepG2	8
chr17	16439753	16440753	LINC00680|k562|ENSG00000175061|EE	chr17	16440196	16440253	UPF1|K562	57
chr17	16439753	16440753	LINC00680|k562|ENSG00000175061|EE	chr17	16440011	16440085	TRA2A|HepG2	74
chr17	16439753	16440753	LINC00680|k562|ENSG00000175061|EE	chr17	16440182	16440226	CPSF7|HEK293	44
chr17	16439753	16440753	LINC00680|k562|ENSG00000175061|EE	chr17	16440039	16440064	PUS1|K562	25
chr17	16439753	16440753	LINC00680|k562|ENSG00000175061|EE	chr17	16440250	16440258	PRPF8|HepG2	8
chr17	16439753	16440753	LINC00680|k562|ENSG00000175061|EE	chr17	16440211	16440252	FASTKD2|HepG2	41
chr17	16439753	16440753	LINC00680|k562|ENSG00000175061|EE	chr17	16439984	16440019	RBM22|HepG2	35
chr17	16439753	16440753	LINC00680|k562|ENSG00000175061|EE	chr17	16440019	16440074	SMNDC1|HepG2	55
chr17	16439753	16440753	LINC00680|k562|ENSG00000175061|EE	chr17	16440021	16440046	HNRNPA1|HEK293T	25
chr17	16439753	16440753	LINC00680|k562|ENSG00000175061|EE	chr17	16440190	16440198	LSM11|K562	8
chr17	16439753	16440753	LINC00680|k562|ENSG00000175061|EE	chr17	16439721	16439767	TIA1|HepG2	14
chr17	16439753	16440753	LINC00680|k562|ENSG00000175061|EE	chr17	16440064	16440092	GEMIN5|K562	28
chr17	16439753	16440753	LINC00680|k562|ENSG00000175061|EE	chr17	16440207	16440246	DDX55|K562	39
chr17	16439753	16440753	LINC00680|k562|ENSG00000175061|EE	chr17	16440037	16440083	PTBP1|HepG2	46
chr17	16439753	16440753	LINC00680|k562|ENSG00000175061|EE	chr17	16439828	16439867	DGCR8|K562	39
chr17	16439753	16440753	LINC00680|k562|ENSG00000175061|EE	chr17	16440077	16440105	HNRNPA1|HepG2	28
chr17	16439753	16440753	LINC00680|k562|ENSG00000175061|EE	chr17	16440193	16440228	SUB1|HepG2	35
chr17	16439753	16440753	LINC00680|k562|ENSG00000175061|EE	chr17	16440021	16440046	AGO2|HEK293	25
chr17	16439753	16440753	LINC00680|k562|ENSG00000175061|EE	chr17	16440203	16440251	DDX55|HepG2	48
chr17	16439753	16440753	LINC00680|k562|ENSG00000175061|EE	chr17	16440077	16440105	PTBP1|K562	28
chr17	16439753	16440753	LINC00680|k562|ENSG00000175061|EE	chr17	16440029	16440104	TARDBP|K562	75
chr17	16439753	16440753	LINC00680|k562|ENSG00000175061|EE	chr17	16439826	16439882	DGCR8|HepG2	56
chr17	16439753	16440753	LINC00680|k562|ENSG00000175061|EE	chr17	16440226	16440256	HNRNPM|K562	30
chr17	16439753	16440753	LINC00680|k562|ENSG00000175061|EE	chr17	16439994	16440030	SUPV3L1|HepG2	36
chr17	16439753	16440753	LINC00680|k562|ENSG00000175061|EE	chr17	16440184	16440193	SUB1|HepG2	9
chr17	16439753	16440753	LINC00680|k562|ENSG00000175061|EE	chr17	16440074	16440171	AGGF1|HepG2	97
chr17	16439753	16440753	LINC00680|k562|ENSG00000175061|EE	chr17	16440025	16440050	SF3B4|K562	25
chr17	16439753	16440753	LINC00680|k562|ENSG00000175061|EE	chr17	16440149	16440163	SMNDC1|HepG2	14
chr17	16439753	16440753	LINC00680|k562|ENSG00000175061|EE	chr17	16440018	16440044	DHX30|K562	26
chr17	16439753	16440753	LINC00680|k562|ENSG00000175061|EE	chr17	16440049	16440083	XRCC6|HepG2	34
chr17	16439753	16440753	LINC00680|k562|ENSG00000175061|EE	chr17	16440213	16440251	HNRNPL|K562	38
chr17	16439753	16440753	LINC00680|k562|ENSG00000175061|EE	chr17	16440009	16440029	SRSF1|HepG2	20
chr17	16439753	16440753	LINC00680|k562|ENSG00000175061|EE	chr17	16440037	16440105	UCHL5|K562	68
chr17	16439753	16440753	LINC00680|k562|ENSG00000175061|EE	chr17	16440203	16440254	SRSF7|K562	51
chr17	16439753	16440753	LINC00680|k562|ENSG00000175061|EE	chr17	16439852	16439880	AGGF1|K562	28
chr17	16439753	16440753	LINC00680|k562|ENSG00000175061|EE	chr17	16439948	16439974	SMNDC1|K562	26
chr17	16439753	16440753	LINC00680|k562|ENSG00000175061|EE	chr17	16440030	16440100	HLTF|K562	70
chr17	16439753	16440753	LINC00680|k562|ENSG00000175061|EE	chr17	16440221	16440244	LIN28B|HepG2	23
chr17	16439753	16440753	LINC00680|k562|ENSG00000175061|EE	chr17	16440024	16440049	SRSF9|HepG2	25
chr17	16439753	16440753	LINC00680|k562|ENSG00000175061|EE	chr17	16440198	16440254	ZNF622|K562	56
chr17	16439753	16440753	LINC00680|k562|ENSG00000175061|EE	chr17	16440248	16440254	QKI|K562	6
chr17	16439753	16440753	LINC00680|k562|ENSG00000175061|EE	chr17	16439853	16439877	QKI|HepG2	24
chr17	16439753	16440753	LINC00680|k562|ENSG00000175061|EE	chr17	16440043	16440073	NOL12|HepG2	30
chr17	16439753	16440753	LINC00680|k562|ENSG00000175061|EE	chr17	16440202	16440219	YBX3|K562	17
chr17	16439753	16440753	LINC00680|k562|ENSG00000175061|EE	chr17	16440228	16440254	SUB1|HepG2	26
chr17	16439753	16440753	LINC00680|k562|ENSG00000175061|EE	chr17	16440028	16440047	SRSF1|K562	19
chr17	16439753	16440753	LINC00680|k562|ENSG00000175061|EE	chr17	16440182	16440204	DGCR8|HepG2	22
chr17	16439753	16440753	LINC00680|k562|ENSG00000175061|EE	chr17	16440398	16440438	HNRNPK|K562	40
chr17	16439753	16440753	LINC00680|k562|ENSG00000175061|EE	chr17	16440074	16440107	NOLC1|HepG2	33
chr17	16439753	16440753	LINC00680|k562|ENSG00000175061|EE	chr17	16440037	16440074	RBM15|K562	37
chr17	16439753	16440753	LINC00680|k562|ENSG00000175061|EE	chr17	16440020	16440108	SUGP2|HepG2	88
chr17	16439753	16440753	LINC00680|k562|ENSG00000175061|EE	chr17	16440184	16440187	YBX3|K562	3
chr17	16439753	16440753	LINC00680|k562|ENSG00000175061|EE	chr17	16440280	16440296	DDX42|K562	16
chr17	16439753	16440753	LINC00680|k562|ENSG00000175061|EE	chr17	16439987	16440042	FASTKD2|HepG2	55
chr17	16439753	16440753	LINC00680|k562|ENSG00000175061|EE	chr17	16440231	16440252	U2AF1|K562	21
chr17	16439753	16440753	LINC00680|k562|ENSG00000175061|EE	chr17	16440030	16440066	NOLC1|K562	36
chr17	16439753	16440753	LINC00680|k562|ENSG00000175061|EE	chr17	16440032	16440047	RBM5|HepG2	15
chr17	16439753	16440753	LINC00680|k562|ENSG00000175061|EE	chr17	16440192	16440249	GRWD1|HepG2	57
chr17	16439753	16440753	LINC00680|k562|ENSG00000175061|EE	chr17	16440074	16440115	SMNDC1|K562	41
chr17	16439753	16440753	LINC00680|k562|ENSG00000175061|EE	chr17	16440067	16440097	RBM27|K562	30
chr17	16439753	16440753	LINC00680|k562|ENSG00000175061|EE	chr17	16440203	16440232	BUD13|K562	29
chr17	16439753	16440753	LINC00680|k562|ENSG00000175061|EE	chr17	16440183	16440214	RBM15|K562	31
chr17	16439753	16440753	LINC00680|k562|ENSG00000175061|EE	chr17	16440184	16440191	RPS11|K562	7
chr17	16439753	16440753	LINC00680|k562|ENSG00000175061|EE	chr17	16440022	16440107	TROVE2|K562	85
chr17	16439753	16440753	LINC00680|k562|ENSG00000175061|EE	chr17	16440259	16440293	EFTUD2|HepG2	34
chr17	16439753	16440753	LINC00680|k562|ENSG00000175061|EE	chr17	16440249	16440254	GRWD1|HepG2	5
chr17	16439753	16440753	LINC00680|k562|ENSG00000175061|EE	chr17	16440034	16440071	DDX59|HepG2	37
chr17	16439753	16440753	LINC00680|k562|ENSG00000175061|EE	chr17	16440034	16440049	XRCC6|HepG2	15
chr17	16439753	16440753	LINC00680|k562|ENSG00000175061|EE	chr17	16440184	16440193	FAM120A|K562	9
chr17	16439753	16440753	LINC00680|k562|ENSG00000175061|EE	chr17	16440201	16440237	YBX3|K562	36
chr17	16439753	16440753	LINC00680|k562|ENSG00000175061|EE	chr17	16440081	16440103	RBM15|K562	22
chr17	16439753	16440753	LINC00680|k562|ENSG00000175061|EE	chr17	16439992	16440013	ZNF622|K562	21
chr17	16439753	16440753	LINC00680|k562|ENSG00000175061|EE	chr17	16440183	16440231	SUB1|HepG2	48
chr17	16439753	16440753	LINC00680|k562|ENSG00000175061|EE	chr17	16439957	16440104	HNRNPUL1|K562	147
chr17	16439753	16440753	LINC00680|k562|ENSG00000175061|EE	chr17	16440191	16440254	HLTF|K562	63
chr17	16439753	16440753	LINC00680|k562|ENSG00000175061|EE	chr17	16440209	16440253	LARP4|HepG2	44
chr17	16439753	16440753	LINC00680|k562|ENSG00000175061|EE	chr17	16440042	16440084	XRCC6|HepG2	42
chr17	16439753	16440753	LINC00680|k562|ENSG00000175061|EE	chr17	16440019	16440073	FAM120A|HepG2	54
chr17	16439753	16440753	LINC00680|k562|ENSG00000175061|EE	chr17	16440244	16440254	LIN28B|HepG2	10
chr17	16439753	16440753	LINC00680|k562|ENSG00000175061|EE	chr17	16440061	16440093	PRPF8|HepG2	32
chr17	16439753	16440753	LINC00680|k562|ENSG00000175061|EE	chr17	16439827	16439887	KHDRBS1|K562	60
chr17	16439753	16440753	LINC00680|k562|ENSG00000175061|EE	chr17	16440013	16440055	XRN2|HepG2	42
chr17	16439753	16440753	LINC00680|k562|ENSG00000175061|EE	chr17	16440224	16440255	CDC40|HepG2	31
chr17	16439753	16440753	LINC00680|k562|ENSG00000175061|EE	chr17	16439817	16439842	HNRNPL|HepG2	25
chr17	16439753	16440753	LINC00680|k562|ENSG00000175061|EE	chr17	16439806	16439826	HNRNPC|HeLa	20
chr17	16439753	16440753	LINC00680|k562|ENSG00000175061|EE	chr17	16440031	16440048	HNRNPA1|HepG2	17
chr17	16439753	16440753	LINC00680|k562|ENSG00000175061|EE	chr17	16440056	16440097	SND1|K562	41
chr17	16439753	16440753	LINC00680|k562|ENSG00000175061|EE	chr17	16439859	16439869	GTF2F1|K562	10
chr17	16439753	16440753	LINC00680|k562|ENSG00000175061|EE	chr17	16439975	16440006	CSTF2|HeLa	31
chr17	16439753	16440753	LINC00680|k562|ENSG00000175061|EE	chr17	16440229	16440251	IGF2BP3|HepG2	22
chr17	16439753	16440753	LINC00680|k562|ENSG00000175061|EE	chr17	16440063	16440096	ILF3|HepG2	33
chr17	16439753	16440753	LINC00680|k562|ENSG00000175061|EE	chr17	16440021	16440046	PTBP1|HEK293T	25
chr17	16439753	16440753	LINC00680|k562|ENSG00000175061|EE	chr17	16440071	16440106	DDX59|HepG2	35
chr17	16439753	16440753	LINC00680|k562|ENSG00000175061|EE	chr17	16440021	16440046	CPSF6|HEK293	25
chr17	16439753	16440753	LINC00680|k562|ENSG00000175061|EE	chr17	16440219	16440242	YBX3|K562	23
chr17	16439753	16440753	LINC00680|k562|ENSG00000175061|EE	chr17	16440065	16440098	SLBP|K562	33
chr17	16439753	16440753	LINC00680|k562|ENSG00000175061|EE	chr17	16440165	16440192	SF3B1|K562	27
chr17	16439753	16440753	LINC00680|k562|ENSG00000175061|EE	chr17	16440079	16440108	DKC1|HepG2	29
chr17	16439753	16440753	LINC00680|k562|ENSG00000175061|EE	chr17	16440236	16440249	EIF4G2|K562	13
chr17	16439753	16440753	LINC00680|k562|ENSG00000175061|EE	chr17	16440233	16440251	AUH|K562	18
chr17	16439753	16440753	LINC00680|k562|ENSG00000175061|EE	chr17	16440075	16440087	FAM120A|K562	12
chr17	16439753	16440753	LINC00680|k562|ENSG00000175061|EE	chr17	16440032	16440096	XRCC6|K562	64
chr17	16439753	16440753	LINC00680|k562|ENSG00000175061|EE	chr17	16440050	16440106	EIF3D|HepG2	56
chr17	16439753	16440753	LINC00680|k562|ENSG00000175061|EE	chr17	16440037	16440104	HNRNPK|HepG2	67
chr17	16439753	16440753	LINC00680|k562|ENSG00000175061|EE	chr17	16440454	16440478	TAF15|HepG2	24
chr17	16439753	16440753	LINC00680|k562|ENSG00000175061|EE	chr17	16440187	16440250	DHX30|K562	63
chr17	16439753	16440753	LINC00680|k562|ENSG00000175061|EE	chr17	16440005	16440048	IGF2BP3|HepG2	43
chr17	16439753	16440753	LINC00680|k562|ENSG00000175061|EE	chr17	16440216	16440254	HNRNPU|K562	38
chr17	16439753	16440753	LINC00680|k562|ENSG00000175061|EE	chr17	16440184	16440202	IGF2BP2|K562	18
chr17	16439753	16440753	LINC00680|k562|ENSG00000175061|EE	chr17	16440217	16440251	EIF3H|HepG2	34
chr17	16439753	16440753	LINC00680|k562|ENSG00000175061|EE	chr17	16440224	16440248	TRA2A|HepG2	24
chr17	16439753	16440753	LINC00680|k562|ENSG00000175061|EE	chr17	16439997	16440066	DDX42|K562	69
chr17	16439753	16440753	LINC00680|k562|ENSG00000175061|EE	chr17	16439845	16439893	TRA2A|K562	48
chr17	16439753	16440753	LINC00680|k562|ENSG00000175061|EE	chr17	16439841	16439889	QKI|HepG2	48
chr17	16439753	16440753	LINC00680|k562|ENSG00000175061|EE	chr17	16440187	16440202	PPIL4|K562	15
chr17	16439753	16440753	LINC00680|k562|ENSG00000175061|EE	chr17	16440062	16440093	YBX3|K562	31
chr17	16439753	16440753	LINC00680|k562|ENSG00000175061|EE	chr17	16440212	16440239	GRSF1|HepG2	27
chr17	16439753	16440753	LINC00680|k562|ENSG00000175061|EE	chr17	16440200	16440249	SUGP2|HepG2	49
chr17	16439753	16440753	LINC00680|k562|ENSG00000175061|EE	chr17	16440222	16440243	QKI|HepG2	21
chr17	16439753	16440753	LINC00680|k562|ENSG00000175061|EE	chr17	16440231	16440252	RBM27|K562	21
chr17	16439753	16440753	LINC00680|k562|ENSG00000175061|EE	chr17	16440186	16440193	UPF1|K562	7
chr17	16439753	16440753	LINC00680|k562|ENSG00000175061|EE	chr17	16440039	16440107	GRSF1|HepG2	68
chr17	16439753	16440753	LINC00680|k562|ENSG00000175061|EE	chr17	16440005	16440030	NOLC1|HepG2	25
chr17	16439753	16440753	LINC00680|k562|ENSG00000175061|EE	chr17	16440203	16440245	EIF3H|HepG2	42
chr17	16439753	16440753	LINC00680|k562|ENSG00000175061|EE	chr17	16440035	16440075	RPS3|K562	40
chr17	16439753	16440753	LINC00680|k562|ENSG00000175061|EE	chr17	16439837	16439872	SAFB2|K562	35
chr17	16439753	16440753	LINC00680|k562|ENSG00000175061|EE	chr17	16440006	16440098	YWHAG|K562	92
chr17	16439753	16440753	LINC00680|k562|ENSG00000175061|EE	chr17	16440202	16440249	LIN28B|K562	47
chr17	16439753	16440753	LINC00680|k562|ENSG00000175061|EE	chr17	16440230	16440256	SLTM|HepG2	26
chr17	16439753	16440753	LINC00680|k562|ENSG00000175061|EE	chr17	16440010	16440107	DGCR8|HepG2	97
chr17	16439753	16440753	LINC00680|k562|ENSG00000175061|EE	chr17	16439985	16440088	RBM15|HepG2	103
chr17	16439753	16440753	LINC00680|k562|ENSG00000175061|EE	chr17	16440183	16440215	CPSF6|K562	32
chr17	16439753	16440753	LINC00680|k562|ENSG00000175061|EE	chr17	16440186	16440208	RPS3|K562	22
chr17	16439753	16440753	LINC00680|k562|ENSG00000175061|EE	chr17	16439949	16440031	HNRNPA1|K562	82
chr17	16439753	16440753	LINC00680|k562|ENSG00000175061|EE	chr17	16440180	16440204	RBM15|K562	24
chr17	16439753	16440753	LINC00680|k562|ENSG00000175061|EE	chr17	16440021	16440046	FMR1|HEK293	25
chr17	16439753	16440753	LINC00680|k562|ENSG00000175061|EE	chr17	16440184	16440201	FTO|K562	17
chr17	16439753	16440753	LINC00680|k562|ENSG00000175061|EE	chr17	16440163	16440190	SMNDC1|HepG2	27
chr17	16439753	16440753	LINC00680|k562|ENSG00000175061|EE	chr17	16439619	16439762	KHSRP|K562	9
chr17	16439753	16440753	LINC00680|k562|ENSG00000175061|EE	chr17	16440192	16440203	HNRNPU|K562	11
chr17	16439753	16440753	LINC00680|k562|ENSG00000175061|EE	chr17	16439994	16440049	CSTF2|HepG2	55
chr17	16439753	16440753	LINC00680|k562|ENSG00000175061|EE	chr17	16440037	16440099	KHDRBS1|K562	62
chr17	16439753	16440753	LINC00680|k562|ENSG00000175061|EE	chr17	16440183	16440192	GRWD1|HepG2	9
chr17	16439753	16440753	LINC00680|k562|ENSG00000175061|EE	chr17	16439980	16440065	DGCR8|HepG2	85
chr17	16439753	16440753	LINC00680|k562|ENSG00000175061|EE	chr17	16440242	16440306	PRPF8|HepG2	64
chr17	16439753	16440753	LINC00680|k562|ENSG00000175061|EE	chr17	16439996	16440052	XRN2|K562	56
chr17	16439753	16440753	LINC00680|k562|ENSG00000175061|EE	chr17	16439958	16440046	SAFB2|K562	88
chr17	16439753	16440753	LINC00680|k562|ENSG00000175061|EE	chr17	16440197	16440254	ZNF622|K562	57
chr17	16439753	16440753	LINC00680|k562|ENSG00000175061|EE	chr17	16440139	16440211	SF3B4|HepG2	72
chr17	16439753	16440753	LINC00680|k562|ENSG00000175061|EE	chr17	16440184	16440198	EIF4G2|K562	14
chr17	16439753	16440753	LINC00680|k562|ENSG00000175061|EE	chr17	16440038	16440047	NOL12|HepG2	9
chr17	16439753	16440753	LINC00680|k562|ENSG00000175061|EE	chr17	16440031	16440101	FXR1|K562	70
chr17	16439753	16440753	LINC00680|k562|ENSG00000175061|EE	chr17	16440225	16440252	U2AF1|K562	27
chr17	16439753	16440753	LINC00680|k562|ENSG00000175061|EE	chr17	16440224	16440253	IGF2BP3|HepG2	29
chr17	16439753	16440753	LINC00680|k562|ENSG00000175061|EE	chr17	16440551	16440565	SUGP2|HepG2	14
chr17	16439753	16440753	LINC00680|k562|ENSG00000175061|EE	chr17	16439829	16439896	HNRNPA1|HepG2	67
chr17	16439753	16440753	LINC00680|k562|ENSG00000175061|EE	chr17	16439990	16440037	KHDRBS1|K562	47
chr17	16439753	16440753	LINC00680|k562|ENSG00000175061|EE	chr17	16440035	16440102	TBRG4|K562	67
chr17	16439753	16440753	LINC00680|k562|ENSG00000175061|EE	chr17	16440016	16440075	METAP2|K562	59
chr17	16439753	16440753	LINC00680|k562|ENSG00000175061|EE	chr17	16439856	16439874	ILF3|K562	18
chr17	16439753	16440753	LINC00680|k562|ENSG00000175061|EE	chr17	16440030	16440073	NOLC1|HepG2	43
chr17	16439753	16440753	LINC00680|k562|ENSG00000175061|EE	chr17	16439852	16439878	AARS|K562	26
chr17	16439753	16440753	LINC00680|k562|ENSG00000175061|EE	chr17	16440054	16440095	TRA2A|K562	41
chr17	16439753	16440753	LINC00680|k562|ENSG00000175061|EE	chr17	16439850	16439863	RBM5|HepG2	13
chr17	16439753	16440753	LINC00680|k562|ENSG00000175061|EE	chr17	16440210	16440253	DDX55|HepG2	43
chr17	16439753	16440753	LINC00680|k562|ENSG00000175061|EE	chr17	16440048	16440081	U2AF1|HepG2	33
chr17	16439753	16440753	LINC00680|k562|ENSG00000175061|EE	chr17	16440187	16440196	U2AF1|K562	9
chr17	16439753	16440753	LINC00680|k562|ENSG00000175061|EE	chr17	16439976	16440075	HNRNPU|K562	99
chr17	16439753	16440753	LINC00680|k562|ENSG00000175061|EE	chr17	16440231	16440251	IGF2BP1|HepG2	20
chr17	16439753	16440753	LINC00680|k562|ENSG00000175061|EE	chr17	16440249	16440254	YBX3|K562	5
chr17	16439753	16440753	LINC00680|k562|ENSG00000175061|EE	chr17	16440060	16440092	IGF2BP2|K562	32
chr17	16439753	16440753	LINC00680|k562|ENSG00000175061|EE	chr17	16439989	16440085	PPIG|HepG2	96
chr17	16439753	16440753	LINC00680|k562|ENSG00000175061|EE	chr17	16439991	16440102	BUD13|K562	111
chr17	16439753	16440753	LINC00680|k562|ENSG00000175061|EE	chr17	16440056	16440098	CSTF2T|HepG2	42
chr17	16439753	16440753	LINC00680|k562|ENSG00000175061|EE	chr17	16440035	16440109	RBM22|K562	74
chr17	16439753	16440753	LINC00680|k562|ENSG00000175061|EE	chr17	16440059	16440098	HNRNPC|HepG2	39
chr17	16439753	16440753	LINC00680|k562|ENSG00000175061|EE	chr17	16439828	16439898	SF3B4|K562	70
chr17	16439753	16440753	LINC00680|k562|ENSG00000175061|EE	chr17	16440001	16440077	PTBP1|HepG2	76
chr17	16439753	16440753	LINC00680|k562|ENSG00000175061|EE	chr17	16440065	16440078	DDX55|HepG2	13
chr17	16439753	16440753	LINC00680|k562|ENSG00000175061|EE	chr17	16440204	16440254	RBM15|K562	50
chr17	16439753	16440753	LINC00680|k562|ENSG00000175061|EE	chr17	16440206	16440221	LIN28B|HepG2	15
chr17	16439753	16440753	LINC00680|k562|ENSG00000175061|EE	chr17	16440045	16440102	RBFOX2|HepG2	57
chr17	16439753	16440753	LINC00680|k562|ENSG00000175061|EE	chr17	16440049	16440092	RBM22|HepG2	43
chr17	16439753	16440753	LINC00680|k562|ENSG00000175061|EE	chr17	16440045	16440109	HNRNPU|HepG2	64
chr17	16439753	16440753	LINC00680|k562|ENSG00000175061|EE	chr17	16439980	16440064	TAF15|K562	84
chr17	16439753	16440753	LINC00680|k562|ENSG00000175061|EE	chr17	16440021	16440046	AGO1|HEK293	25
chr17	16439753	16440753	LINC00680|k562|ENSG00000175061|EE	chr17	16439992	16440055	HNRNPM|HepG2	63
chr17	16439753	16440753	LINC00680|k562|ENSG00000175061|EE	chr17	16439813	16439903	RBFOX2|K562	90
chr17	16439753	16440753	LINC00680|k562|ENSG00000175061|EE	chr17	16440005	16440052	GRWD1|HepG2	47
chr17	16439753	16440753	LINC00680|k562|ENSG00000175061|EE	chr17	16440279	16440296	TIA1|K562	17
chr17	16439753	16440753	LINC00680|k562|ENSG00000175061|EE	chr17	16440043	16440107	DDX3X|K562	64
chr17	16439753	16440753	LINC00680|k562|ENSG00000175061|EE	chr17	16440019	16440037	SUPV3L1|HepG2	18
chr17	16439753	16440753	LINC00680|k562|ENSG00000175061|EE	chr17	16440030	16440076	TROVE2|K562	46
chr17	16439753	16440753	LINC00680|k562|ENSG00000175061|EE	chr17	16439649	16439756	HNRNPUL1|K562	3
chr17	16439753	16440753	LINC00680|k562|ENSG00000175061|EE	chr17	16440193	16440254	FAM120A|K562	61
chr17	16439753	16440753	LINC00680|k562|ENSG00000175061|EE	chr17	16439996	16440096	ZRANB2|K562	100
chr17	16439753	16440753	LINC00680|k562|ENSG00000175061|EE	chr17	16440054	16440096	SRSF1|K562	42
chr17	16439753	16440753	LINC00680|k562|ENSG00000175061|EE	chr17	16440033	16440048	LARP7|HepG2	15
chr17	16439753	16440753	LINC00680|k562|ENSG00000175061|EE	chr17	16439802	16439867	CDC40|HepG2	65
chr17	16439753	16440753	LINC00680|k562|ENSG00000175061|EE	chr17	16440036	16440071	NSUN2|K562	35
chr17	16439753	16440753	LINC00680|k562|ENSG00000175061|EE	chr17	16440053	16440124	HNRNPU|HepG2	71
chr17	16439753	16440753	LINC00680|k562|ENSG00000175061|EE	chr17	16439983	16440035	EFTUD2|K562	52
chr17	16439753	16440753	LINC00680|k562|ENSG00000175061|EE	chr17	16440653	16440657	NKRF|HepG2	4
chr17	16439753	16440753	LINC00680|k562|ENSG00000175061|EE	chr17	16440037	16440070	GPKOW|K562	33
chr17	16439753	16440753	LINC00680|k562|ENSG00000175061|EE	chr17	16440188	16440253	NOLC1|K562	65
chr17	16439753	16440753	LINC00680|k562|ENSG00000175061|EE	chr17	16440021	16440046	NOP58|HEK293	25
chr17	16439753	16440753	LINC00680|k562|ENSG00000175061|EE	chr17	16440028	16440106	SRSF7|HepG2	78
chr17	16439753	16440753	LINC00680|k562|ENSG00000175061|EE	chr17	16440184	16440203	IGF2BP3|HepG2	19
chr17	16439753	16440753	LINC00680|k562|ENSG00000175061|EE	chr17	16440011	16440100	LARP7|K562	89
chr17	16439753	16440753	LINC00680|k562|ENSG00000175061|EE	chr17	16440079	16440101	EIF3D|HepG2	22
chr17	16439753	16440753	LINC00680|k562|ENSG00000175061|EE	chr17	16440021	16440046	FIP1L1|HEK293	25
chr17	16439753	16440753	LINC00680|k562|ENSG00000175061|EE	chr17	16440007	16440104	FKBP4|HepG2	97
chr17	16439753	16440753	LINC00680|k562|ENSG00000175061|EE	chr17	16440202	16440253	PPIL4|K562	51
chr17	16439753	16440753	LINC00680|k562|ENSG00000175061|EE	chr17	16439996	16440104	EWSR1|K562	108
chr17	16439753	16440753	LINC00680|k562|ENSG00000175061|EE	chr17	16439840	16439875	BUD13|K562	35
chr17	16439753	16440753	LINC00680|k562|ENSG00000175061|EE	chr17	16440059	16440095	SF3B4|HepG2	36
chr17	16439753	16440753	LINC00680|k562|ENSG00000175061|EE	chr17	16440013	16440099	FKBP4|HepG2	86
chr17	16439753	16440753	LINC00680|k562|ENSG00000175061|EE	chr17	16440226	16440269	TBRG4|HepG2	43
chr17	16439753	16440753	LINC00680|k562|ENSG00000175061|EE	chr17	16440002	16440047	GRWD1|HepG2	45
chr17	16439753	16440753	LINC00680|k562|ENSG00000175061|EE	chr17	16439842	16439890	NKRF|HepG2	48
chr17	16439753	16440753	LINC00680|k562|ENSG00000175061|EE	chr17	16440184	16440200	HNRNPM|K562	16
chr17	16439753	16440753	LINC00680|k562|ENSG00000175061|EE	chr17	16439998	16440024	U2AF1|HepG2	26
chr17	16439753	16440753	LINC00680|k562|ENSG00000175061|EE	chr17	16440235	16440246	TROVE2|K562	11
chr17	16439753	16440753	LINC00680|k562|ENSG00000175061|EE	chr17	16440021	16440046	CSTF2|HEK293	25
chr17	16439753	16440753	LINC00680|k562|ENSG00000175061|EE	chr17	16440218	16440252	FTO|K562	34
chr17	16439753	16440753	LINC00680|k562|ENSG00000175061|EE	chr17	16440058	16440096	U2AF1|K562	38
chr17	16439753	16440753	LINC00680|k562|ENSG00000175061|EE	chr17	16440186	16440200	TRA2A|K562	14
chr17	16439753	16440753	LINC00680|k562|ENSG00000175061|EE	chr17	16440013	16440054	SFPQ|HepG2	41
chr17	16439753	16440753	LINC00680|k562|ENSG00000175061|EE	chr17	16440182	16440206	CPSF6|HEK293	24
chr17	16439753	16440753	LINC00680|k562|ENSG00000175061|EE	chr17	16440395	16440415	POLR2G|HepG2	20
chr17	16439753	16440753	LINC00680|k562|ENSG00000175061|EE	chr17	16440220	16440257	XRN2|K562	37
chr17	16439753	16440753	LINC00680|k562|ENSG00000175061|EE	chr17	16440246	16440254	DDX55|K562	8
chr17	16439753	16440753	LINC00680|k562|ENSG00000175061|EE	chr17	16440076	16440106	TROVE2|K562	30
chr17	16439753	16440753	LINC00680|k562|ENSG00000175061|EE	chr17	16440078	16440108	SMNDC1|K562	30
chr17	16439753	16440753	LINC00680|k562|ENSG00000175061|EE	chr17	16440116	16440199	RBM5|HepG2	83
chr17	16439753	16440753	LINC00680|k562|ENSG00000175061|EE	chr17	16440085	16440104	AUH|HepG2	19
chr17	16439753	16440753	LINC00680|k562|ENSG00000175061|EE	chr17	16440251	16440254	HNRNPK|K562	3
chr17	16439753	16440753	LINC00680|k562|ENSG00000175061|EE	chr17	16440051	16440097	SLTM|K562	46
chr17	16439753	16440753	LINC00680|k562|ENSG00000175061|EE	chr17	16440058	16440073	METAP2|K562	15
chr17	16439753	16440753	LINC00680|k562|ENSG00000175061|EE	chr17	16440122	16440188	RBM5|HepG2	66
chr17	16439753	16440753	LINC00680|k562|ENSG00000175061|EE	chr17	16440221	16440250	DDX3X|HepG2	29
chr17	16439753	16440753	LINC00680|k562|ENSG00000175061|EE	chr17	16439965	16439990	DROSHA|K562	25
chr17	16439753	16440753	LINC00680|k562|ENSG00000175061|EE	chr17	16439806	16439826	HNRNPU|HeLa	20
chr17	16439753	16440753	LINC00680|k562|ENSG00000175061|EE	chr17	16440060	16440082	RBM27|K562	22
chr17	16439753	16440753	LINC00680|k562|ENSG00000175061|EE	chr17	16440037	16440070	GTF2F1|HepG2	33
chr17	16439753	16440753	LINC00680|k562|ENSG00000175061|EE	chr17	16440189	16440194	SLTM|K562	5
chr17	16439753	16440753	LINC00680|k562|ENSG00000175061|EE	chr17	16440184	16440189	FMR1|K562	5
chr17	16439753	16440753	LINC00680|k562|ENSG00000175061|EE	chr17	16440053	16440078	RPS5|HepG2	25
chr17	16439753	16440753	LINC00680|k562|ENSG00000175061|EE	chr17	16439788	16439912	HNRNPUL1|K562	124
chr17	16439753	16440753	LINC00680|k562|ENSG00000175061|EE	chr17	16439952	16440029	HNRNPA1|HepG2	77
chr17	16439753	16440753	LINC00680|k562|ENSG00000175061|EE	chr17	16440231	16440252	ZRANB2|K562	21
chr17	16439753	16440753	LINC00680|k562|ENSG00000175061|EE	chr17	16439847	16439863	GRWD1|HepG2	16
chr17	16439753	16440753	LINC00680|k562|ENSG00000175061|EE	chr17	16440085	16440098	SRSF1|HepG2	13
chr17	16439753	16440753	LINC00680|k562|ENSG00000175061|EE	chr17	16440013	16440031	TNRC6A|K562	18
chr17	16439753	16440753	LINC00680|k562|ENSG00000175061|EE	chr17	16440185	16440194	TBRG4|K562	9
chr17	16439753	16440753	LINC00680|k562|ENSG00000175061|EE	chr17	16440042	16440070	LARP4|HepG2	28
chr17	16439753	16440753	LINC00680|k562|ENSG00000175061|EE	chr17	16440129	16440197	SF3A3|HepG2	68
chr17	16439753	16440753	LINC00680|k562|ENSG00000175061|EE	chr17	16440059	16440092	FTO|K562	33
chr17	16439753	16440753	LINC00680|k562|ENSG00000175061|EE	chr17	16440276	16440295	TIA1|K562	19
chr17	16439753	16440753	LINC00680|k562|ENSG00000175061|EE	chr17	16440084	16440107	XRCC6|HepG2	23
chr17	16439753	16440753	LINC00680|k562|ENSG00000175061|EE	chr17	16440018	16440097	GPKOW|K562	79
chr17	16439753	16440753	LINC00680|k562|ENSG00000175061|EE	chr17	16440076	16440106	GTF2F1|HepG2	30
chr17	16439753	16440753	LINC00680|k562|ENSG00000175061|EE	chr17	16440032	16440054	RPS3|K562	22
chr17	16439753	16440753	LINC00680|k562|ENSG00000175061|EE	chr17	16440224	16440253	HNRNPA1|K562	29
chr17	16439753	16440753	LINC00680|k562|ENSG00000175061|EE	chr17	16440197	16440245	RBFOX2|K562	48
chr17	16439753	16440753	LINC00680|k562|ENSG00000175061|EE	chr17	16440227	16440254	FXR2|K562	27
chr17	16439753	16440753	LINC00680|k562|ENSG00000175061|EE	chr17	16440184	16440207	FAM120A|K562	23
chr17	16439753	16440753	LINC00680|k562|ENSG00000175061|EE	chr17	16440045	16440105	LIN28B|HepG2	60
chr17	16439753	16440753	LINC00680|k562|ENSG00000175061|EE	chr17	16440211	16440254	AGGF1|K562	43
chr17	16439753	16440753	LINC00680|k562|ENSG00000175061|EE	chr17	16440061	16440090	CSTF2T|K562	29
chr17	16439753	16440753	LINC00680|k562|ENSG00000175061|EE	chr17	16440067	16440108	ZRANB2|K562	41
chr17	16439753	16440753	LINC00680|k562|ENSG00000175061|EE	chr17	16440229	16440252	RBM27|K562	23
chr17	16439753	16440753	LINC00680|k562|ENSG00000175061|EE	chr17	16440013	16440091	SRSF7|K562	78
chr17	16439753	16440753	LINC00680|k562|ENSG00000175061|EE	chr17	16440144	16440223	SF3B4|K562	79
chr17	16439753	16440753	LINC00680|k562|ENSG00000175061|EE	chr17	16439953	16439983	HNRNPUL1|HepG2	30
chr17	16439753	16440753	LINC00680|k562|ENSG00000175061|EE	chr17	16440249	16440254	LIN28B|K562	5
chr17	16439753	16440753	LINC00680|k562|ENSG00000175061|EE	chr17	16440009	16440091	TBRG4|HepG2	82
chr17	16439753	16440753	LINC00680|k562|ENSG00000175061|EE	chr17	16440021	16440081	RPS11|K562	60
chr17	16439753	16440753	LINC00680|k562|ENSG00000175061|EE	chr17	16440217	16440252	PUS1|K562	35
chr17	16439753	16440753	LINC00680|k562|ENSG00000175061|EE	chr17	16440037	16440074	NOLC1|HepG2	37
chr17	16439753	16440753	LINC00680|k562|ENSG00000175061|EE	chr17	16439973	16440048	KHSRP|K562	75
chr17	16439753	16440753	LINC00680|k562|ENSG00000175061|EE	chr17	16440211	16440253	PPIL4|K562	42
chr17	16439753	16440753	LINC00680|k562|ENSG00000175061|EE	chr17	16440211	16440252	FTO|K562	41
chr17	16439753	16440753	LINC00680|k562|ENSG00000175061|EE	chr17	16440213	16440251	SRSF1|K562	38
chr17	16439753	16440753	LINC00680|k562|ENSG00000175061|EE	chr17	16440054	16440139	SF3B4|HepG2	85
chr17	16439753	16440753	LINC00680|k562|ENSG00000175061|EE	chr17	16440213	16440227	SBDS|K562	14
chr17	16439753	16440753	LINC00680|k562|ENSG00000175061|EE	chr17	16439982	16440044	SAFB2|K562	62
chr17	16439753	16440753	LINC00680|k562|ENSG00000175061|EE	chr17	16440383	16440423	FMR1|K562	40
chr17	16439753	16440753	LINC00680|k562|ENSG00000175061|EE	chr17	16440230	16440297	EFTUD2|HepG2	67
chr17	16439753	16440753	LINC00680|k562|ENSG00000175061|EE	chr17	16440224	16440252	RBM22|K562	28
chr17	16439753	16440753	LINC00680|k562|ENSG00000175061|EE	chr17	16439991	16440026	DDX6|HepG2	35
chr17	16439753	16440753	LINC00680|k562|ENSG00000175061|EE	chr17	16440377	16440400	ILF3|HepG2	23
chr17	16439753	16440753	LINC00680|k562|ENSG00000175061|EE	chr17	16440211	16440250	EIF3D|HepG2	39
chr17	16439753	16440753	LINC00680|k562|ENSG00000175061|EE	chr17	16440016	16440101	NONO|K562	85
chr17	16439753	16440753	LINC00680|k562|ENSG00000175061|EE	chr17	16440019	16440088	IGF2BP3|HepG2	69
chr17	16439753	16440753	LINC00680|k562|ENSG00000175061|EE	chr17	16439992	16440053	XRN2|HepG2	61
chr17	16439753	16440753	LINC00680|k562|ENSG00000175061|EE	chr17	16439981	16440030	U2AF2|K562	49
chr17	16439753	16440753	LINC00680|k562|ENSG00000175061|EE	chr17	16439975	16440099	FUBP3|HepG2	124
chr17	16439753	16440753	LINC00680|k562|ENSG00000175061|EE	chr17	16440012	16440104	HNRNPUL1|K562	92
chr17	16439753	16440753	LINC00680|k562|ENSG00000175061|EE	chr17	16440029	16440103	TARDBP|K562	74
chr17	16439753	16440753	LINC00680|k562|ENSG00000175061|EE	chr17	16440036	16440076	RPS5|K562	40
chr17	16439753	16440753	LINC00680|k562|ENSG00000175061|EE	chr17	16439999	16440102	EIF3H|HepG2	103
chr17	16439753	16440753	LINC00680|k562|ENSG00000175061|EE	chr17	16440208	16440254	DDX24|K562	46
chr17	16439753	16440753	LINC00680|k562|ENSG00000175061|EE	chr17	16440400	16440403	NONO|K562	3
chr17	16439753	16440753	LINC00680|k562|ENSG00000175061|EE	chr17	16440192	16440227	DHX30|HepG2	35
chr17	16439753	16440753	LINC00680|k562|ENSG00000175061|EE	chr17	16440002	16440064	GEMIN5|K562	62
chr17	16439753	16440753	LINC00680|k562|ENSG00000175061|EE	chr17	16440074	16440093	NOLC1|HepG2	19
chr17	16439753	16440753	LINC00680|k562|ENSG00000175061|EE	chr17	16440049	16440087	ILF3|K562	38
chr17	16439753	16440753	LINC00680|k562|ENSG00000175061|EE	chr17	16440021	16440046	ELAVL1|HeLa	25
chr17	16439753	16440753	LINC00680|k562|ENSG00000175061|EE	chr17	16440392	16440419	PUS1|K562	27
chr17	16439753	16440753	LINC00680|k562|ENSG00000175061|EE	chr17	16440184	16440253	NOLC1|K562	69
chr17	16439753	16440753	LINC00680|k562|ENSG00000175061|EE	chr17	16440045	16440087	ZNF622|K562	42
chr17	16439753	16440753	LINC00680|k562|ENSG00000175061|EE	chr17	16440052	16440101	HNRNPC|HepG2	49
chr17	16439753	16440753	LINC00680|k562|ENSG00000175061|EE	chr17	16440055	16440106	XRN2|HepG2	51
chr17	16439753	16440753	LINC00680|k562|ENSG00000175061|EE	chr17	16440176	16440251	U2AF2|HepG2	75
chr17	16439753	16440753	LINC00680|k562|ENSG00000175061|EE	chr17	16440228	16440250	SAFB2|K562	22
chr17	16439753	16440753	LINC00680|k562|ENSG00000175061|EE	chr17	16439988	16440081	BUD13|K562	93
chr17	16439753	16440753	LINC00680|k562|ENSG00000175061|EE	chr17	16440200	16440250	AKAP8L|K562	50
chr17	16439753	16440753	LINC00680|k562|ENSG00000175061|EE	chr17	16440047	16440112	AARS|K562	65
chr17	16439753	16440753	LINC00680|k562|ENSG00000175061|EE	chr17	16440187	16440251	ILF3|K562	64
chr17	16439753	16440753	LINC00680|k562|ENSG00000175061|EE	chr17	16439994	16440088	POLR2G|HepG2	94
chr17	16439753	16440753	LINC00680|k562|ENSG00000175061|EE	chr17	16440017	16440046	SRSF1|HepG2	29
chr17	16439753	16440753	LINC00680|k562|ENSG00000175061|EE	chr17	16440057	16440076	DHX30|HepG2	19
chr17	16439753	16440753	LINC00680|k562|ENSG00000175061|EE	chr17	16439964	16440012	TAF15|HepG2	48
chr17	16439753	16440753	LINC00680|k562|ENSG00000175061|EE	chr17	16440197	16440253	UCHL5|K562	56
chr17	16439753	16440753	LINC00680|k562|ENSG00000175061|EE	chr17	16440081	16440107	EXOSC5|K562	26
chr17	16439753	16440753	LINC00680|k562|ENSG00000175061|EE	chr17	16440017	16440040	FMR1|K562	23
chr17	16439753	16440753	LINC00680|k562|ENSG00000175061|EE	chr17	16439823	16439861	CDC40|HepG2	38
chr17	16439753	16440753	LINC00680|k562|ENSG00000175061|EE	chr17	16440184	16440201	IGF2BP2|K562	17
chr17	16439753	16440753	LINC00680|k562|ENSG00000175061|EE	chr17	16440028	16440087	AGGF1|K562	59
chr17	16439753	16440753	LINC00680|k562|ENSG00000175061|EE	chr17	16439855	16439882	QKI|K562	27
chr17	16439753	16440753	LINC00680|k562|ENSG00000175061|EE	chr17	16440078	16440088	IGF2BP1|HepG2	10
chr17	16439753	16440753	LINC00680|k562|ENSG00000175061|EE	chr17	16440048	16440105	HNRNPA1|HepG2	57
chr17	16439753	16440753	LINC00680|k562|ENSG00000175061|EE	chr17	16440221	16440256	PUS1|K562	35
chr17	16439753	16440753	LINC00680|k562|ENSG00000175061|EE	chr17	16440213	16440284	PRPF8|K562	71
chr17	16439753	16440753	LINC00680|k562|ENSG00000175061|EE	chr17	16440232	16440257	BUD13|K562	25
chr17	16439753	16440753	LINC00680|k562|ENSG00000175061|EE	chr17	16440073	16440097	SUPV3L1|HepG2	24
chr17	16439753	16440753	LINC00680|k562|ENSG00000175061|EE	chr17	16440227	16440254	SLTM|K562	27
chr17	16439753	16440753	LINC00680|k562|ENSG00000175061|EE	chr17	16440201	16440254	UCHL5|HepG2	53
chr17	16439753	16440753	LINC00680|k562|ENSG00000175061|EE	chr17	16439720	16439767	HNRNPUL1|K562	14
chr17	16439753	16440753	LINC00680|k562|ENSG00000175061|EE	chr17	16440067	16440095	QKI|HepG2	28
chr17	16439753	16440753	LINC00680|k562|ENSG00000175061|EE	chr17	16440031	16440105	FASTKD2|HepG2	74
chr17	16439753	16440753	LINC00680|k562|ENSG00000175061|EE	chr17	16440054	16440073	IGF2BP3|HepG2	19
chr17	16439753	16440753	LINC00680|k562|ENSG00000175061|EE	chr17	16440185	16440205	DDX6|K562	20
chr17	16439753	16440753	LINC00680|k562|ENSG00000175061|EE	chr17	16440184	16440200	YBX3|K562	16
chr17	16439753	16440753	LINC00680|k562|ENSG00000175061|EE	chr17	16440386	16440426	HNRNPM|HepG2	40
chr17	16439753	16440753	LINC00680|k562|ENSG00000175061|EE	chr17	16440003	16440078	MTPAP|K562	75
chr17	16439753	16440753	LINC00680|k562|ENSG00000175061|EE	chr17	16440048	16440100	DDX3X|K562	52
chr17	16439753	16440753	LINC00680|k562|ENSG00000175061|EE	chr17	16439992	16440104	EWSR1|K562	112
chr17	16439753	16440753	LINC00680|k562|ENSG00000175061|EE	chr17	16439998	16440050	EFTUD2|HepG2	52
chr17	16439753	16440753	LINC00680|k562|ENSG00000175061|EE	chr17	16440083	16440094	PPIG|HepG2	11
chr17	16439753	16440753	LINC00680|k562|ENSG00000175061|EE	chr17	16440054	16440094	AUH|K562	40
chr17	16439753	16440753	LINC00680|k562|ENSG00000175061|EE	chr17	16440021	16440046	DGCR8|HEK293T	25
chr17	16439753	16440753	LINC00680|k562|ENSG00000175061|EE	chr17	16439995	16440031	U2AF1|HepG2	36
chr17	16439753	16440753	LINC00680|k562|ENSG00000175061|EE	chr17	16439951	16440012	HNRNPUL1|K562	61
chr17	16439753	16440753	LINC00680|k562|ENSG00000175061|EE	chr17	16440196	16440255	RBM15|HepG2	59
chr17	16439753	16440753	LINC00680|k562|ENSG00000175061|EE	chr17	16440024	16440105	TRA2A|K562	81
chr17	16439753	16440753	LINC00680|k562|ENSG00000175061|EE	chr17	16440228	16440237	XRN2|HepG2	9
chr17	16439753	16440753	LINC00680|k562|ENSG00000175061|EE	chr17	16440060	16440098	NONO|K562	38
chr17	16439753	16440753	LINC00680|k562|ENSG00000175061|EE	chr17	16439983	16440082	CDC40|HepG2	99
chr17	16439753	16440753	LINC00680|k562|ENSG00000175061|EE	chr17	16440004	16440051	UCHL5|HepG2	47
chr17	16439753	16440753	LINC00680|k562|ENSG00000175061|EE	chr17	16440048	16440076	PCBP2|HepG2	28
chr17	16439753	16440753	LINC00680|k562|ENSG00000175061|EE	chr17	16439998	16440108	KHDRBS1|K562	110
chr17	16439753	16440753	LINC00680|k562|ENSG00000175061|EE	chr17	16440001	16440012	LSM11|HepG2	11
chr17	16439753	16440753	LINC00680|k562|ENSG00000175061|EE	chr17	16440182	16440206	NUDT21|HEK293	24
chr17	16439753	16440753	LINC00680|k562|ENSG00000175061|EE	chr17	16439968	16440031	HNRNPA1|HepG2	63
chr17	16439753	16440753	LINC00680|k562|ENSG00000175061|EE	chr17	16440358	16440386	HNRNPU|HeLa	28
chr17	16439753	16440753	LINC00680|k562|ENSG00000175061|EE	chr17	16439977	16440024	TRA2A|K562	47
chr17	16439753	16440753	LINC00680|k562|ENSG00000175061|EE	chr17	16440229	16440256	EFTUD2|K562	27
chr17	16439753	16440753	LINC00680|k562|ENSG00000175061|EE	chr17	16440034	16440060	TROVE2|HepG2	26
chr17	16439753	16440753	LINC00680|k562|ENSG00000175061|EE	chr17	16440227	16440254	FAM120A|HepG2	27
chr17	16439753	16440753	LINC00680|k562|ENSG00000175061|EE	chr17	16440036	16440075	DKC1|HepG2	39
chr17	16439753	16440753	LINC00680|k562|ENSG00000175061|EE	chr17	16440225	16440253	HNRNPA1|K562	28
chr17	16439753	16440753	LINC00680|k562|ENSG00000175061|EE	chr17	16440038	16440092	SUGP2|HepG2	54
chr17	16439753	16440753	LINC00680|k562|ENSG00000175061|EE	chr17	16440021	16440046	FBL|HEK293	25
chr17	16439753	16440753	LINC00680|k562|ENSG00000175061|EE	chr17	16440215	16440255	CPSF6|K562	40
chr17	16439753	16440753	LINC00680|k562|ENSG00000175061|EE	chr17	16440083	16440105	RPS3|K562	22
chr17	16439753	16440753	LINC00680|k562|ENSG00000175061|EE	chr17	16440055	16440092	RPS5|HepG2	37
chr17	16439753	16440753	LINC00680|k562|ENSG00000175061|EE	chr17	16439854	16439893	HNRNPU|HepG2	39
chr17	16439753	16440753	LINC00680|k562|ENSG00000175061|EE	chr17	16440037	16440070	FASTKD2|K562	33
chr17	16439753	16440753	LINC00680|k562|ENSG00000175061|EE	chr17	16440021	16440046	CPSF1|HEK293	25
chr17	16439753	16440753	LINC00680|k562|ENSG00000175061|EE	chr17	16439840	16439889	HNRNPU|K562	49
chr17	16439753	16440753	LINC00680|k562|ENSG00000175061|EE	chr17	16439826	16439895	RBFOX2|K562	69
chr17	16439753	16440753	LINC00680|k562|ENSG00000175061|EE	chr17	16439975	16440026	AGGF1|HepG2	51
chr17	16439753	16440753	LINC00680|k562|ENSG00000175061|EE	chr17	16440149	16440200	EFTUD2|HepG2	51
chr17	16439753	16440753	LINC00680|k562|ENSG00000175061|EE	chr17	16440042	16440107	EXOSC5|K562	65
chr17	16439753	16440753	LINC00680|k562|ENSG00000175061|EE	chr17	16439982	16440044	CSTF2T|HepG2	62
chr17	16439753	16440753	LINC00680|k562|ENSG00000175061|EE	chr17	16440026	16440050	EIF3D|HepG2	24
chr17	16439753	16440753	LINC00680|k562|ENSG00000175061|EE	chr17	16440014	16440095	LARP7|K562	81
chr17	16439753	16440753	LINC00680|k562|ENSG00000175061|EE	chr17	16440002	16440026	EIF3D|HepG2	24
chr17	16439753	16440753	LINC00680|k562|ENSG00000175061|EE	chr17	16440000	16440043	NOL12|HepG2	43
chr17	16439753	16440753	LINC00680|k562|ENSG00000175061|EE	chr17	16440184	16440189	RPS11|K562	5
chr17	16439753	16440753	LINC00680|k562|ENSG00000175061|EE	chr17	16440214	16440253	METAP2|K562	39
chr17	16439753	16440753	LINC00680|k562|ENSG00000175061|EE	chr17	16440072	16440085	AGGF1|K562	13
chr17	16439753	16440753	LINC00680|k562|ENSG00000175061|EE	chr17	16440004	16440107	SRSF7|HepG2	103
chr17	16439753	16440753	LINC00680|k562|ENSG00000175061|EE	chr17	16440225	16440251	SRSF9|HepG2	26
chr17	16439753	16440753	LINC00680|k562|ENSG00000175061|EE	chr17	16440047	16440078	SMNDC1|K562	31
chr17	16439753	16440753	LINC00680|k562|ENSG00000175061|EE	chr17	16440062	16440097	XPO5|HepG2	35
chr17	16439753	16440753	LINC00680|k562|ENSG00000175061|EE	chr17	16440012	16440104	DDX3X|HepG2	92
chr17	16439753	16440753	LINC00680|k562|ENSG00000175061|EE	chr17	16440437	16440450	CDC40|HepG2	13
chr17	16439753	16440753	LINC00680|k562|ENSG00000175061|EE	chr17	16440184	16440194	DDX42|K562	10
chr17	16439753	16440753	LINC00680|k562|ENSG00000175061|EE	chr17	16440052	16440095	GRWD1|HepG2	43
chr17	16439753	16440753	LINC00680|k562|ENSG00000175061|EE	chr17	16440036	16440077	RPS5|K562	41
chr17	16439753	16440753	LINC00680|k562|ENSG00000175061|EE	chr17	16440196	16440241	QKI|K562	45
chr17	16439753	16440753	LINC00680|k562|ENSG00000175061|EE	chr17	16440221	16440254	U2AF2|K562	33
chr17	16439753	16440753	LINC00680|k562|ENSG00000175061|EE	chr17	16440223	16440252	SND1|K562	29
chr17	16439753	16440753	LINC00680|k562|ENSG00000175061|EE	chr17	16440021	16440046	YTHDF2|HeLa	25
chr17	16439753	16440753	LINC00680|k562|ENSG00000175061|EE	chr17	16439837	16439886	HNRNPUL1|HepG2	49
chr17	16439753	16440753	LINC00680|k562|ENSG00000175061|EE	chr17	16439986	16440057	EFTUD2|HepG2	71
chr17	16439753	16440753	LINC00680|k562|ENSG00000175061|EE	chr17	16440183	16440197	ZNF622|K562	14
chr17	16439753	16440753	LINC00680|k562|ENSG00000175061|EE	chr17	16440021	16440046	EIF4A3|HeLa	25
chr17	16439753	16440753	LINC00680|k562|ENSG00000175061|EE	chr17	16440050	16440080	LARP7|HepG2	30
chr17	16439753	16440753	LINC00680|k562|ENSG00000175061|EE	chr17	16440020	16440044	EFTUD2|K562	24
chr17	16439753	16440753	LINC00680|k562|ENSG00000175061|EE	chr17	16440037	16440058	PRPF8|HepG2	21
chr17	16439753	16440753	LINC00680|k562|ENSG00000175061|EE	chr17	16440084	16440101	SND1|K562	17
chr17	16439753	16440753	LINC00680|k562|ENSG00000175061|EE	chr17	16440259	16440300	SF3B4|HepG2	41
chr17	16439753	16440753	LINC00680|k562|ENSG00000175061|EE	chr17	16439972	16440051	PCBP2|HepG2	79
chr17	16439753	16440753	LINC00680|k562|ENSG00000175061|EE	chr17	16440065	16440091	PRPF8|K562	26
chr17	16439753	16440753	LINC00680|k562|ENSG00000175061|EE	chr17	16440184	16440196	AGGF1|K562	12
chr17	16439753	16440753	LINC00680|k562|ENSG00000175061|EE	chr17	16439804	16439875	KHSRP|K562	71
chr17	16439753	16440753	LINC00680|k562|ENSG00000175061|EE	chr17	16440037	16440099	U2AF2|K562	62
chr17	16439753	16440753	LINC00680|k562|ENSG00000175061|EE	chr17	16440230	16440251	EWSR1|K562	21
chr17	16439753	16440753	LINC00680|k562|ENSG00000175061|EE	chr17	16440182	16440206	AGO2|HEK293S	24
chr17	16439753	16440753	LINC00680|k562|ENSG00000175061|EE	chr17	16440188	16440205	SRSF7|K562	17
chr17	16439753	16440753	LINC00680|k562|ENSG00000175061|EE	chr17	16440181	16440191	PPIG|HepG2	10
chr17	16439753	16440753	LINC00680|k562|ENSG00000175061|EE	chr17	16440226	16440254	FXR2|K562	28
chr17	16439753	16440753	LINC00680|k562|ENSG00000175061|EE	chr17	16440046	16440082	SRSF1|HepG2	36
chr17	16439753	16440753	LINC00680|k562|ENSG00000175061|EE	chr17	16440005	16440088	SLTM|HepG2	83
chr17	16439753	16440753	LINC00680|k562|ENSG00000175061|EE	chr17	16440214	16440252	DDX3X|K562	38
chr17	16439753	16440753	LINC00680|k562|ENSG00000175061|EE	chr17	16440072	16440111	SF3A3|HepG2	39
chr17	16439753	16440753	LINC00680|k562|ENSG00000175061|EE	chr17	16440074	16440091	NOL12|HepG2	17
chr17	16439753	16440753	LINC00680|k562|ENSG00000175061|EE	chr17	16440215	16440293	BUD13|HepG2	78
chr17	16439753	16440753	LINC00680|k562|ENSG00000175061|EE	chr17	16439783	16439883	KHSRP|K562	100
chr17	16439753	16440753	LINC00680|k562|ENSG00000175061|EE	chr17	16440033	16440105	PUS1|K562	72
chr17	16439753	16440753	LINC00680|k562|ENSG00000175061|EE	chr17	16440034	16440046	AUH|HepG2	12
chr17	16439753	16440753	LINC00680|k562|ENSG00000175061|EE	chr17	16439986	16440051	SLTM|K562	65
chr17	16439753	16440753	LINC00680|k562|ENSG00000175061|EE	chr17	16440383	16440422	QKI|HepG2	39
chr17	16439753	16440753	LINC00680|k562|ENSG00000175061|EE	chr17	16439829	16439889	EIF3D|HepG2	60
chr17	16439753	16440753	LINC00680|k562|ENSG00000175061|EE	chr17	16439847	16439898	HNRNPU|K562	51
chr17	16439753	16440753	LINC00680|k562|ENSG00000175061|EE	chr17	16440215	16440246	TAF15|K562	31
chr17	16439753	16440753	LINC00680|k562|ENSG00000175061|EE	chr17	16440236	16440250	PRPF8|HepG2	14
chr17	16439753	16440753	LINC00680|k562|ENSG00000175061|EE	chr17	16440182	16440226	HNRNPC|HeLa	44
chr17	16439753	16440753	LINC00680|k562|ENSG00000175061|EE	chr17	16440227	16440253	IGF2BP2|K562	26
chr17	16439753	16440753	LINC00680|k562|ENSG00000175061|EE	chr17	16440057	16440084	ZNF622|K562	27
chr17	16439753	16440753	LINC00680|k562|ENSG00000175061|EE	chr17	16440010	16440097	TAF15|K562	87
chr17	16439753	16440753	LINC00680|k562|ENSG00000175061|EE	chr17	16440228	16440255	SRSF7|K562	27
chr17	16439753	16440753	LINC00680|k562|ENSG00000175061|EE	chr17	16440192	16440254	LIN28B|K562	62
chr17	16439753	16440753	LINC00680|k562|ENSG00000175061|EE	chr17	16440062	16440087	DDX55|K562	25
chr17	16439753	16440753	LINC00680|k562|ENSG00000175061|EE	chr17	16440037	16440050	RPS3|HepG2	13
chr17	16439753	16440753	LINC00680|k562|ENSG00000175061|EE	chr17	16440053	16440076	AKAP8L|K562	23
chr17	16439753	16440753	LINC00680|k562|ENSG00000175061|EE	chr17	16440183	16440211	LARP4|K562	28
chr17	16439753	16440753	LINC00680|k562|ENSG00000175061|EE	chr17	16440186	16440195	HNRNPA1|K562	9
chr17	16439753	16440753	LINC00680|k562|ENSG00000175061|EE	chr17	16440066	16440101	EFTUD2|HepG2	35
chr17	16439753	16440753	LINC00680|k562|ENSG00000175061|EE	chr17	16440007	16440026	UCHL5|K562	19
chr17	16439753	16440753	LINC00680|k562|ENSG00000175061|EE	chr17	16440055	16440096	AUH|HepG2	41
chr17	16439753	16440753	LINC00680|k562|ENSG00000175061|EE	chr17	16440219	16440253	HNRNPU|K562	34
chr17	16439753	16440753	LINC00680|k562|ENSG00000175061|EE	chr17	16440201	16440249	FXR1|K562	48
chr17	16439753	16440753	LINC00680|k562|ENSG00000175061|EE	chr17	16440189	16440253	METAP2|K562	64
chr17	16439753	16440753	LINC00680|k562|ENSG00000175061|EE	chr17	16440087	16440097	PTBP1|HepG2	10
chr17	16439753	16440753	LINC00680|k562|ENSG00000175061|EE	chr17	16440075	16440112	SMNDC1|HepG2	37
chr17	16439753	16440753	LINC00680|k562|ENSG00000175061|EE	chr17	16439985	16440046	DKC1|HepG2	61
chr17	16439753	16440753	LINC00680|k562|ENSG00000175061|EE	chr17	16440030	16440084	AKAP8L|K562	54
chr17	16439753	16440753	LINC00680|k562|ENSG00000175061|EE	chr17	16440059	16440112	TAF15|HepG2	53
chr17	16439753	16440753	LINC00680|k562|ENSG00000175061|EE	chr17	16440233	16440253	SLTM|HepG2	20
chr17	16439753	16440753	LINC00680|k562|ENSG00000175061|EE	chr17	16439960	16439969	PTBP1|K562	9
chr17	16439753	16440753	LINC00680|k562|ENSG00000175061|EE	chr17	16440654	16440657	HNRNPC|HepG2	3
chr17	16439753	16440753	LINC00680|k562|ENSG00000175061|EE	chr17	16440055	16440104	XRN2|HepG2	49
chr17	16439753	16440753	LINC00680|k562|ENSG00000175061|EE	chr17	16440224	16440253	RPS5|HepG2	29
chr17	16439753	16440753	LINC00680|k562|ENSG00000175061|EE	chr17	16440016	16440107	QKI|HepG2	91
chr17	16439753	16440753	LINC00680|k562|ENSG00000175061|EE	chr17	16440190	16440208	AKAP8L|K562	18
chr17	16439753	16440753	LINC00680|k562|ENSG00000175061|EE	chr17	16440031	16440048	U2AF1|HepG2	17
chr17	16439753	16440753	LINC00680|k562|ENSG00000175061|EE	chr17	16439733	16439773	SMNDC1|K562	20
chr17	16439753	16440753	LINC00680|k562|ENSG00000175061|EE	chr17	16440228	16440254	FMR1|K562	26
chr17	16439753	16440753	LINC00680|k562|ENSG00000175061|EE	chr17	16439866	16439882	DGCR8|HepG2	16
chr17	16439753	16440753	LINC00680|k562|ENSG00000175061|EE	chr17	16440169	16440201	SF3A3|HepG2	32
chr17	16439753	16440753	LINC00680|k562|ENSG00000175061|EE	chr17	16440185	16440193	LARP4|HepG2	8
chr17	16439753	16440753	LINC00680|k562|ENSG00000175061|EE	chr17	16439663	16439770	TAF15|HepG2	17
chr17	16439753	16440753	LINC00680|k562|ENSG00000175061|EE	chr17	16440211	16440252	DDX24|K562	41
chr17	16439753	16440753	LINC00680|k562|ENSG00000175061|EE	chr17	16440237	16440249	YBX3|K562	12
chr17	16439753	16440753	LINC00680|k562|ENSG00000175061|EE	chr17	16440034	16440081	RBM15|K562	47
chr17	16439753	16440753	LINC00680|k562|ENSG00000175061|EE	chr17	16440222	16440245	SMNDC1|K562	23
chr17	16439753	16440753	LINC00680|k562|ENSG00000175061|EE	chr17	16440206	16440251	EIF3D|HepG2	45
chr17	16439753	16440753	LINC00680|k562|ENSG00000175061|EE	chr17	16440223	16440246	TNRC6A|K562	23
chr17	16439753	16440753	LINC00680|k562|ENSG00000175061|EE	chr17	16440187	16440203	HNRNPUL1|HepG2	16
chr17	16439753	16440753	LINC00680|k562|ENSG00000175061|EE	chr17	16439847	16439900	HNRNPA1|HepG2	53
chr17	16439753	16440753	LINC00680|k562|ENSG00000175061|EE	chr17	16440047	16440057	EIF4G2|K562	10
chr17	16439753	16440753	LINC00680|k562|ENSG00000175061|EE	chr17	16440047	16440116	RBM5|HepG2	69
chr17	16439753	16440753	LINC00680|k562|ENSG00000175061|EE	chr17	16440249	16440253	LARP4|HepG2	4
chr17	16439753	16440753	LINC00680|k562|ENSG00000175061|EE	chr17	16440060	16440091	LSM11|HepG2	31
chr17	16439753	16440753	LINC00680|k562|ENSG00000175061|EE	chr17	16440083	16440115	XRCC6|HepG2	32
chr17	16439753	16440753	LINC00680|k562|ENSG00000175061|EE	chr17	16440183	16440203	DDX42|K562	20
chr17	16439753	16440753	LINC00680|k562|ENSG00000175061|EE	chr17	16440182	16440226	CPSF6|HEK293	44
chr17	16439753	16440753	LINC00680|k562|ENSG00000175061|EE	chr17	16440040	16440074	PTBP1|K562	34
chr17	16439753	16440753	LINC00680|k562|ENSG00000175061|EE	chr17	16440056	16440077	LARP4|HepG2	21
chr17	16439753	16440753	LINC00680|k562|ENSG00000175061|EE	chr17	16440217	16440278	SRSF1|HepG2	61
chr17	16439753	16440753	LINC00680|k562|ENSG00000175061|EE	chr17	16440050	16440072	SF3A3|HepG2	22
chr17	16439753	16440753	LINC00680|k562|ENSG00000175061|EE	chr17	16440019	16440098	LSM11|K562	79
chr17	16439753	16440753	LINC00680|k562|ENSG00000175061|EE	chr17	16440209	16440253	DDX55|K562	44
chr17	16439753	16440753	LINC00680|k562|ENSG00000175061|EE	chr17	16440228	16440256	SRSF9|HepG2	28
chr17	16439753	16440753	LINC00680|k562|ENSG00000175061|EE	chr17	16440183	16440201	GRWD1|HepG2	18
chr17	16439753	16440753	LINC00680|k562|ENSG00000175061|EE	chr17	16440155	16440212	CDC40|HepG2	57
chr17	16439753	16440753	LINC00680|k562|ENSG00000175061|EE	chr17	16439849	16439876	TRA2A|K562	27
chr17	16439753	16440753	LINC00680|k562|ENSG00000175061|EE	chr17	16440233	16440252	IGF2BP1|HepG2	19
chr17	16439753	16440753	LINC00680|k562|ENSG00000175061|EE	chr17	16440009	16440105	RBFOX2|K562	96
chr17	16439753	16440753	LINC00680|k562|ENSG00000175061|EE	chr17	16440082	16440106	TROVE2|HepG2	24
chr17	16439753	16440753	LINC00680|k562|ENSG00000175061|EE	chr17	16440570	16440606	SLTM|HepG2	36
chr17	16439753	16440753	LINC00680|k562|ENSG00000175061|EE	chr17	16440212	16440252	RPS3|K562	40
chr17	16439753	16440753	LINC00680|k562|ENSG00000175061|EE	chr17	16440064	16440073	HNRNPK|K562	9
chr17	16439753	16440753	LINC00680|k562|ENSG00000175061|EE	chr17	16440073	16440105	NOL12|HepG2	32
chr17	16439753	16440753	LINC00680|k562|ENSG00000175061|EE	chr17	16440201	16440250	LARP4|K562	49
chr17	16439753	16440753	LINC00680|k562|ENSG00000175061|EE	chr17	16439975	16440006	HNRNPU|HeLa	31
chr17	16439753	16440753	LINC00680|k562|ENSG00000175061|EE	chr17	16440001	16440099	ILF3|K562	98
chr17	16439753	16440753	LINC00680|k562|ENSG00000175061|EE	chr17	16440013	16440093	GTF2F1|K562	80
chr17	16439753	16440753	LINC00680|k562|ENSG00000175061|EE	chr17	16440027	16440079	CPSF6|K562	52
chr17	16439753	16440753	LINC00680|k562|ENSG00000175061|EE	chr17	16440033	16440106	U2AF2|K562	73
chr17	16439753	16440753	LINC00680|k562|ENSG00000175061|EE	chr17	16440081	16440106	TROVE2|HepG2	25
chr17	16439753	16440753	LINC00680|k562|ENSG00000175061|EE	chr17	16440238	16440251	TIA1|K562	13
chr17	16439753	16440753	LINC00680|k562|ENSG00000175061|EE	chr17	16440047	16440083	BCCIP|HepG2	36
chr17	16439753	16440753	LINC00680|k562|ENSG00000175061|EE	chr17	16440004	16440116	RBM22|HepG2	112
chr17	16439753	16440753	LINC00680|k562|ENSG00000175061|EE	chr17	16439826	16439889	KHDRBS1|K562	63
chr17	16439753	16440753	LINC00680|k562|ENSG00000175061|EE	chr17	16440189	16440193	MTPAP|K562	4
chr17	16439753	16440753	LINC00680|k562|ENSG00000175061|EE	chr17	16439847	16439894	SMNDC1|K562	47
chr17	16439753	16440753	LINC00680|k562|ENSG00000175061|EE	chr17	16439993	16440022	UCHL5|HepG2	29
chr17	16439753	16440753	LINC00680|k562|ENSG00000175061|EE	chr17	16440051	16440100	UCHL5|HepG2	49
chr17	16439753	16440753	LINC00680|k562|ENSG00000175061|EE	chr17	16440227	16440254	SRSF7|HepG2	27
chr17	16439753	16440753	LINC00680|k562|ENSG00000175061|EE	chr17	16440231	16440253	HNRNPM|K562	22
chr17	16439753	16440753	LINC00680|k562|ENSG00000175061|EE	chr17	16440039	16440071	PPIG|HepG2	32
chr17	16439753	16440753	LINC00680|k562|ENSG00000175061|EE	chr17	16439878	16439892	ZRANB2|K562	14
chr17	16439753	16440753	LINC00680|k562|ENSG00000175061|EE	chr17	16440226	16440250	PUM2|K562	24
chr17	16439753	16440753	LINC00680|k562|ENSG00000175061|EE	chr17	16440026	16440045	DDX55|HepG2	19
chr17	16439753	16440753	LINC00680|k562|ENSG00000175061|EE	chr17	16439969	16440062	TAF15|HepG2	93
chr17	16439753	16440753	LINC00680|k562|ENSG00000175061|EE	chr17	16440656	16440671	EIF3H|HepG2	15
chr17	16439753	16440753	LINC00680|k562|ENSG00000175061|EE	chr17	16439971	16440092	SF3B4|K562	121
chr17	16439753	16440753	LINC00680|k562|ENSG00000175061|EE	chr17	16440036	16440106	YWHAG|K562	70
chr17	16439753	16440753	LINC00680|k562|ENSG00000175061|EE	chr17	16439806	16439906	HNRNPUL1|K562	100
chr17	16439753	16440753	LINC00680|k562|ENSG00000175061|EE	chr17	16439839	16439878	FUS|K562	39
chr17	16439753	16440753	LINC00680|k562|ENSG00000175061|EE	chr17	16440222	16440249	RBFOX2|K562	27
chr17	16439753	16440753	LINC00680|k562|ENSG00000175061|EE	chr17	16440015	16440047	SMNDC1|K562	32
chr17	16439753	16440753	LINC00680|k562|ENSG00000175061|EE	chr17	16439957	16440047	HNRNPU|K562	90
chr17	16439753	16440753	LINC00680|k562|ENSG00000175061|EE	chr17	16439832	16439870	DKC1|HepG2	38
chr17	16439753	16440753	LINC00680|k562|ENSG00000175061|EE	chr17	16440207	16440242	FAM120A|K562	35
chr17	16439753	16440753	LINC00680|k562|ENSG00000175061|EE	chr17	16440261	16440291	RPS3|HepG2	30
chr17	16439753	16440753	LINC00680|k562|ENSG00000175061|EE	chr17	16440220	16440252	SUPV3L1|HepG2	32
chr17	16439753	16440753	LINC00680|k562|ENSG00000175061|EE	chr17	16440184	16440202	IGF2BP1|HepG2	18
chr17	16439753	16440753	LINC00680|k562|ENSG00000175061|EE	chr17	16440385	16440417	HNRNPM|K562	32
chr17	16439753	16440753	LINC00680|k562|ENSG00000175061|EE	chr17	16440057	16440096	SLTM|K562	39
chr17	16439753	16440753	LINC00680|k562|ENSG00000175061|EE	chr17	16439825	16439882	TAF15|K562	57
chr17	16439753	16440753	LINC00680|k562|ENSG00000175061|EE	chr17	16439795	16439904	TAF15|HepG2	109
chr17	16439753	16440753	LINC00680|k562|ENSG00000175061|EE	chr17	16440026	16440074	AGGF1|HepG2	48
chr17	16439753	16440753	LINC00680|k562|ENSG00000175061|EE	chr17	16440247	16440255	GRWD1|HepG2	8
chr17	16439753	16440753	LINC00680|k562|ENSG00000175061|EE	chr17	16440043	16440075	SMNDC1|HepG2	32
chr17	16439753	16440753	LINC00680|k562|ENSG00000175061|EE	chr17	16440080	16440106	TAF15|HEK293	26
chr17	16439753	16440753	LINC00680|k562|ENSG00000175061|EE	chr17	16440025	16440043	LSM11|HepG2	18
chr17	16439753	16440753	LINC00680|k562|ENSG00000175061|EE	chr17	16439736	16439757	TAF15|K562	4
chr17	16439753	16440753	LINC00680|k562|ENSG00000175061|EE	chr17	16440013	16440104	SND1|HepG2	91
chr17	16439753	16440753	LINC00680|k562|ENSG00000175061|EE	chr17	16440082	16440104	SRSF1|HepG2	22
chr17	16439753	16440753	LINC00680|k562|ENSG00000175061|EE	chr17	16440047	16440074	NOL12|HepG2	27
chr17	16439753	16440753	LINC00680|k562|ENSG00000175061|EE	chr17	16440084	16440089	RPS3|HepG2	5
chr17	16439753	16440753	LINC00680|k562|ENSG00000175061|EE	chr17	16440026	16440097	XRCC6|K562	71
chr17	16439753	16440753	LINC00680|k562|ENSG00000175061|EE	chr17	16439990	16440056	XRN2|K562	66
chr17	16439753	16440753	LINC00680|k562|ENSG00000175061|EE	chr17	16439999	16440063	DROSHA|K562	64
chr17	16439753	16440753	LINC00680|k562|ENSG00000175061|EE	chr17	16440237	16440251	GEMIN5|K562	14
chr17	16439753	16440753	LINC00680|k562|ENSG00000175061|EE	chr17	16440031	16440104	RPS11|K562	73
chr17	16439753	16440753	LINC00680|k562|ENSG00000175061|EE	chr17	16440044	16440071	RBM15|HepG2	27
chr17	16439753	16440753	LINC00680|k562|ENSG00000175061|EE	chr17	16440183	16440207	IGF2BP3|HepG2	24
chr17	16439753	16440753	LINC00680|k562|ENSG00000175061|EE	chr17	16440189	16440252	MTPAP|K562	63
chr17	16439753	16440753	LINC00680|k562|ENSG00000175061|EE	chr17	16440182	16440226	ELAVL1|HEK293	44
chr17	16439753	16440753	LINC00680|k562|ENSG00000175061|EE	chr17	16440225	16440258	DDX42|K562	33
chr17	16439753	16440753	LINC00680|k562|ENSG00000175061|EE	chr17	16440179	16440188	PRPF8|HepG2	9
chr17	16439753	16440753	LINC00680|k562|ENSG00000175061|EE	chr17	16440025	16440091	TNRC6A|K562	66
chr17	16439753	16440753	LINC00680|k562|ENSG00000175061|EE	chr17	16440107	16440111	NOLC1|HepG2	4
chr17	16439753	16440753	LINC00680|k562|ENSG00000175061|EE	chr17	16440013	16440067	NOLC1|K562	54
chr17	16439753	16440753	LINC00680|k562|ENSG00000175061|EE	chr17	16440005	16440102	DDX24|K562	97
chr17	16439753	16440753	LINC00680|k562|ENSG00000175061|EE	chr17	16440187	16440205	CPSF6|K562	18
chr17	16439753	16440753	LINC00680|k562|ENSG00000175061|EE	chr17	16440218	16440246	NCBP2|K562	28
chr17	16439753	16440753	LINC00680|k562|ENSG00000175061|EE	chr17	16439980	16440045	RBFOX2|HepG2	65
chr17	16439753	16440753	LINC00680|k562|ENSG00000175061|EE	chr17	16440036	16440081	PTBP1|K562	45
chr17	16439753	16440753	LINC00680|k562|ENSG00000175061|EE	chr17	16440225	16440253	TARDBP|K562	28
chr17	16439753	16440753	LINC00680|k562|ENSG00000175061|EE	chr17	16440184	16440207	IGF2BP1|HepG2	23
chr17	16439753	16440753	LINC00680|k562|ENSG00000175061|EE	chr17	16440155	16440203	BUD13|K562	48
chr17	16439753	16440753	LINC00680|k562|ENSG00000175061|EE	chr17	16440065	16440097	PPIL4|K562	32
chr17	16439753	16440753	LINC00680|k562|ENSG00000175061|EE	chr17	16440032	16440108	LIN28B|HepG2	76
chr17	16439753	16440753	LINC00680|k562|ENSG00000175061|EE	chr17	16440239	16440254	DDX6|HepG2	15
chr17	16439753	16440753	LINC00680|k562|ENSG00000175061|EE	chr17	16440003	16440112	AGGF1|HepG2	109
chr17	16439753	16440753	LINC00680|k562|ENSG00000175061|EE	chr17	16440186	16440198	DDX55|K562	12
chr17	16439753	16440753	LINC00680|k562|ENSG00000175061|EE	chr17	16439976	16440045	HNRNPU|HepG2	69
chr17	16439753	16440753	LINC00680|k562|ENSG00000175061|EE	chr17	16440033	16440048	SRSF1|HepG2	15
chr17	16439753	16440753	LINC00680|k562|ENSG00000175061|EE	chr17	16440230	16440248	LSM11|K562	18
chr17	16439753	16440753	LINC00680|k562|ENSG00000175061|EE	chr17	16440048	16440103	NCBP2|HepG2	55
chr17	16439753	16440753	LINC00680|k562|ENSG00000175061|EE	chr17	16440194	16440249	LARP4|HepG2	55
chr17	16439753	16440753	LINC00680|k562|ENSG00000175061|EE	chr17	16440033	16440047	LARP7|HepG2	14
chr17	16439753	16440753	LINC00680|k562|ENSG00000175061|EE	chr17	16440183	16440198	ZNF622|K562	15
chr17	16439753	16440753	LINC00680|k562|ENSG00000175061|EE	chr17	16440046	16440085	AUH|HepG2	39
chr17	16439753	16440753	LINC00680|k562|ENSG00000175061|EE	chr17	16440209	16440266	AGGF1|HepG2	57
chr17	16439753	16440753	LINC00680|k562|ENSG00000175061|EE	chr17	16440174	16440254	BUD13|K562	80
chr17	16439753	16440753	LINC00680|k562|ENSG00000175061|EE	chr17	16440049	16440106	SRSF9|HepG2	57
chr17	16439753	16440753	LINC00680|k562|ENSG00000175061|EE	chr17	16440385	16440405	SF3B4|HepG2	20
chr17	16439753	16440753	LINC00680|k562|ENSG00000175061|EE	chr17	16440236	16440247	FAM120A|HepG2	11
chr17	16439753	16440753	LINC00680|k562|ENSG00000175061|EE	chr17	16440083	16440087	QKI|K562	4
chr17	16439753	16440753	LINC00680|k562|ENSG00000175061|EE	chr17	16440005	16440051	PRPF8|HepG2	46
chr17	16439753	16440753	LINC00680|k562|ENSG00000175061|EE	chr17	16440183	16440214	DDX3X|K562	31
chr17	16439753	16440753	LINC00680|k562|ENSG00000175061|EE	chr17	16440470	16440486	SFPQ|HepG2	16
chr17	16439753	16440753	LINC00680|k562|ENSG00000175061|EE	chr17	16440226	16440250	IGF2BP1|K562	24
chr17	16439753	16440753	LINC00680|k562|ENSG00000175061|EE	chr17	16440157	16440182	EFTUD2|HepG2	25
chr17	16439753	16440753	LINC00680|k562|ENSG00000175061|EE	chr17	16440144	16440215	BUD13|HepG2	71
chr17	16439753	16440753	LINC00680|k562|ENSG00000175061|EE	chr17	16440027	16440102	NCBP2|HepG2	75
chr17	16439753	16440753	LINC00680|k562|ENSG00000175061|EE	chr17	16440221	16440258	FMR1|K562	37
chr17	16439753	16440753	LINC00680|k562|ENSG00000175061|EE	chr17	16440152	16440184	XRN2|HepG2	32
chr17	16439753	16440753	LINC00680|k562|ENSG00000175061|EE	chr17	16440231	16440251	HNRNPUL1|K562	20
chr17	16439753	16440753	LINC00680|k562|ENSG00000175061|EE	chr17	16440028	16440110	DDX3X|HepG2	82
chr17	16439753	16440753	LINC00680|k562|ENSG00000175061|EE	chr17	16440050	16440102	SF3B4|K562	52
chr17	16439753	16440753	LINC00680|k562|ENSG00000175061|EE	chr17	16440231	16440249	CSTF2T|K562	18
chr17	16439753	16440753	LINC00680|k562|ENSG00000175061|EE	chr17	16440073	16440085	PRPF8|K562	12
chr17	16439753	16440753	LINC00680|k562|ENSG00000175061|EE	chr17	16440161	16440221	GPKOW|K562	60
chr17	16439753	16440753	LINC00680|k562|ENSG00000175061|EE	chr17	16439983	16440107	HNRNPUL1|HepG2	124
chr17	16439753	16440753	LINC00680|k562|ENSG00000175061|EE	chr17	16440469	16440483	HNRNPL|HepG2	14
chr17	16439753	16440753	LINC00680|k562|ENSG00000175061|EE	chr17	16440221	16440250	GPKOW|K562	29
chr17	16439753	16440753	LINC00680|k562|ENSG00000175061|EE	chr17	16440226	16440254	XRN2|K562	28
chr17	16439753	16440753	LINC00680|k562|ENSG00000175061|EE	chr17	16440029	16440101	GTF2F1|K562	72
chr17	16439753	16440753	LINC00680|k562|ENSG00000175061|EE	chr17	16440184	16440198	SND1|HepG2	14
chr17	16439753	16440753	LINC00680|k562|ENSG00000175061|EE	chr17	16440139	16440169	SF3A3|HepG2	30
chr17	16439753	16440753	LINC00680|k562|ENSG00000175061|EE	chr17	16440048	16440103	U2AF1|HepG2	55
chr17	16439753	16440753	LINC00680|k562|ENSG00000175061|EE	chr17	16439977	16440039	U2AF2|HepG2	62
chr17	16439753	16440753	LINC00680|k562|ENSG00000175061|EE	chr17	16440059	16440089	DDX6|K562	30
chr17	16439753	16440753	LINC00680|k562|ENSG00000175061|EE	chr17	16440241	16440249	KHSRP|K562	8
chr17	16439753	16440753	LINC00680|k562|ENSG00000175061|EE	chr17	16439883	16439890	SFPQ|HepG2	7
chr17	16439753	16440753	LINC00680|k562|ENSG00000175061|EE	chr17	16440184	16440186	SND1|HepG2	2
chr17	16439753	16440753	LINC00680|k562|ENSG00000175061|EE	chr17	16440062	16440081	KHSRP|K562	19
chr17	16439753	16440753	LINC00680|k562|ENSG00000175061|EE	chr17	16440054	16440077	RPS3|HepG2	23
chr17	16439753	16440753	LINC00680|k562|ENSG00000175061|EE	chr17	16440186	16440250	IGF2BP1|K562	64
chr17	16439753	16440753	LINC00680|k562|ENSG00000175061|EE	chr17	16440230	16440254	GRSF1|HepG2	24
chr17	16439753	16440753	LINC00680|k562|ENSG00000175061|EE	chr17	16440191	16440254	PPIG|HepG2	63
chr17	16439753	16440753	LINC00680|k562|ENSG00000175061|EE	chr17	16440218	16440235	HNRNPL|HepG2	17
chr17	16439753	16440753	LINC00680|k562|ENSG00000175061|EE	chr17	16439979	16440025	SRSF7|K562	46
chr17	16439753	16440753	LINC00680|k562|ENSG00000175061|EE	chr17	16440060	16440095	CSTF2|HepG2	35
chr17	16439753	16440753	LINC00680|k562|ENSG00000175061|EE	chr17	16439946	16440040	HNRNPL|HepG2	94
chr17	16439753	16440753	LINC00680|k562|ENSG00000175061|EE	chr17	16440654	16440657	GPKOW|K562	3
chr17	16439753	16440753	LINC00680|k562|ENSG00000175061|EE	chr17	16440034	16440099	SLBP|K562	65
chr17	16439753	16440753	LINC00680|k562|ENSG00000175061|EE	chr17	16439962	16440025	SF3B4|K562	63
chr17	16439753	16440753	LINC00680|k562|ENSG00000175061|EE	chr17	16439941	16439968	HNRNPA1|HepG2	27
chr17	16439753	16440753	LINC00680|k562|ENSG00000175061|EE	chr17	16439996	16440095	BUD13|HepG2	99
chr17	16439753	16440753	LINC00680|k562|ENSG00000175061|EE	chr17	16440033	16440103	TRA2A|HepG2	70
chr17	16439753	16440753	LINC00680|k562|ENSG00000175061|EE	chr17	16439840	16439880	PRPF8|K562	40
chr17	16439753	16440753	LINC00680|k562|ENSG00000175061|EE	chr17	16440027	16440067	DHX30|K562	40
chr17	16439753	16440753	LINC00680|k562|ENSG00000175061|EE	chr17	16440010	16440078	DDX42|K562	68
chr17	16439753	16440753	LINC00680|k562|ENSG00000175061|EE	chr17	16439986	16440076	HNRNPM|HepG2	90
chr17	16439753	16440753	LINC00680|k562|ENSG00000175061|EE	chr17	16440214	16440253	MTPAP|K562	39
chr17	16439753	16440753	LINC00680|k562|ENSG00000175061|EE	chr17	16440184	16440197	FAM120A|HepG2	13
chr17	16439753	16440753	LINC00680|k562|ENSG00000175061|EE	chr17	16440022	16440111	ILF3|HepG2	89
chr17	16439753	16440753	LINC00680|k562|ENSG00000175061|EE	chr17	16440228	16440269	SRSF1|HepG2	41
chr17	16439753	16440753	LINC00680|k562|ENSG00000175061|EE	chr17	16440210	16440249	ILF3|HepG2	39
chr17	16439753	16440753	LINC00680|k562|ENSG00000175061|EE	chr17	16440057	16440098	U2AF1|K562	41
chr17	16439753	16440753	LINC00680|k562|ENSG00000175061|EE	chr17	16439942	16440102	HNRNPA1|K562	160
chr17	16439753	16440753	LINC00680|k562|ENSG00000175061|EE	chr17	16440227	16440253	U2AF2|HepG2	26
chr17	16439753	16440753	LINC00680|k562|ENSG00000175061|EE	chr17	16440012	16440105	EIF3H|HepG2	93
chr17	16439753	16440753	LINC00680|k562|ENSG00000175061|EE	chr17	16440085	16440105	TRA2A|HepG2	20
chr17	16439753	16440753	LINC00680|k562|ENSG00000175061|EE	chr17	16440260	16440308	TIA1|HepG2	48
chr17	16439753	16440753	LINC00680|k562|ENSG00000175061|EE	chr17	16439852	16439888	POLR2G|HepG2	36
chr17	16439753	16440753	LINC00680|k562|ENSG00000175061|EE	chr17	16440210	16440243	YWHAG|K562	33
chr17	16439753	16440753	LINC00680|k562|ENSG00000175061|EE	chr17	16440032	16440075	NPM1|K562	43
chr17	16439753	16440753	LINC00680|k562|ENSG00000175061|EE	chr17	16440183	16440219	DDX3X|K562	36
chr17	16439753	16440753	LINC00680|k562|ENSG00000175061|EE	chr17	16440037	16440089	POLR2G|HepG2	52
chr17	16439753	16440753	LINC00680|k562|ENSG00000175061|EE	chr17	16440197	16440236	GNL3|K562	39
chr17	16439753	16440753	LINC00680|k562|ENSG00000175061|EE	chr17	16440187	16440202	YBX3|K562	15
chr17	16439753	16440753	LINC00680|k562|ENSG00000175061|EE	chr17	16440223	16440254	SAFB2|K562	31
chr17	16439753	16440753	LINC00680|k562|ENSG00000175061|EE	chr17	16440187	16440189	DDX55|K562	2
chr17	16439753	16440753	LINC00680|k562|ENSG00000175061|EE	chr17	16440182	16440228	PRPF8|K562	46
chr17	16439753	16440753	LINC00680|k562|ENSG00000175061|EE	chr17	16440417	16440486	AGO2|HEK293S	69
chr17	16439753	16440753	LINC00680|k562|ENSG00000175061|EE	chr17	16439765	16439780	TBRG4|HepG2	15
chr17	16439753	16440753	LINC00680|k562|ENSG00000175061|EE	chr17	16440033	16440042	XRCC6|HepG2	9
chr17	16439753	16440753	LINC00680|k562|ENSG00000175061|EE	chr17	16439996	16440049	SF3B4|HepG2	53
chr17	16439753	16440753	LINC00680|k562|ENSG00000175061|EE	chr17	16440221	16440251	TBRG4|K562	30
chr17	16439753	16440753	LINC00680|k562|ENSG00000175061|EE	chr17	16440390	16440437	EFTUD2|HepG2	47
chr17	16439753	16440753	LINC00680|k562|ENSG00000175061|EE	chr17	16440021	16440046	PTBP1PTBP2|HeLa	25
chr17	16439753	16440753	LINC00680|k562|ENSG00000175061|EE	chr17	16440033	16440087	IGF2BP1|HepG2	54
chr17	16439753	16440753	LINC00680|k562|ENSG00000175061|EE	chr17	16440059	16440068	HNRNPL|K562	9
chr17	16439753	16440753	LINC00680|k562|ENSG00000175061|EE	chr17	16440240	16440254	UCHL5|HepG2	14
chr17	16439753	16440753	LINC00680|k562|ENSG00000175061|EE	chr17	16440184	16440226	IGF2BP1|K562	42
chr17	16439753	16440753	LINC00680|k562|ENSG00000175061|EE	chr17	16440258	16440297	PRPF8|HepG2	39
chr17	16439753	16440753	LINC00680|k562|ENSG00000175061|EE	chr17	16440032	16440047	BCCIP|HepG2	15
chr17	16439753	16440753	LINC00680|k562|ENSG00000175061|EE	chr17	16440032	16440042	EXOSC5|K562	10
chr17	16439753	16440753	LINC00680|k562|ENSG00000175061|EE	chr17	16440041	16440108	DDX6|HepG2	67
chr17	16439753	16440753	LINC00680|k562|ENSG00000175061|EE	chr17	16439847	16439882	TAF15|K562	35
chr17	16439753	16440753	LINC00680|k562|ENSG00000175061|EE	chr17	16440037	16440044	TROVE2|HepG2	7
chr17	16439753	16440753	LINC00680|k562|ENSG00000175061|EE	chr17	16440222	16440249	DDX59|HepG2	27
chr17	16439753	16440753	LINC00680|k562|ENSG00000175061|EE	chr17	16440047	16440082	SRSF1|K562	35
chr17	16439753	16440753	LINC00680|k562|ENSG00000175061|EE	chr17	16439996	16440085	BUD13|HepG2	89
chr17	16439753	16440753	LINC00680|k562|ENSG00000175061|EE	chr17	16440023	16440092	CDC40|HepG2	69
chr17	16439753	16440753	LINC00680|k562|ENSG00000175061|EE	chr17	16439834	16439874	EWSR1|K562	40
chr17	16439753	16440753	LINC00680|k562|ENSG00000175061|EE	chr17	16440208	16440233	XRCC6|K562	25
chr17	16439753	16440753	LINC00680|k562|ENSG00000175061|EE	chr17	16440647	16440673	ILF3|HepG2	26
chr12	122981379	122982379	LINC00680|k562|ENSG00000182196|EE	chr12	122981879	122981907	PRPF8|HepG2	28
chr12	122981379	122982379	LINC00680|k562|ENSG00000182196|EE	chr12	122982030	122982068	METAP2|K562	38
chr12	122981379	122982379	LINC00680|k562|ENSG00000182196|EE	chr12	122981958	122981971	RBM22|HepG2	13
chr12	122981379	122982379	LINC00680|k562|ENSG00000182196|EE	chr12	122981956	122981977	DROSHA|K562	21
chr12	122981379	122982379	LINC00680|k562|ENSG00000182196|EE	chr12	122981956	122981972	FASTKD2|K562	16
chr12	122981379	122982379	LINC00680|k562|ENSG00000182196|EE	chr12	122982247	122982300	HNRNPM|K562	53
chr12	122981379	122982379	LINC00680|k562|ENSG00000182196|EE	chr12	122981958	122981967	SRSF1|HepG2	9
chr12	122981379	122982379	LINC00680|k562|ENSG00000182196|EE	chr12	122981729	122981850	TRA2A|HepG2	121
chr12	122981379	122982379	LINC00680|k562|ENSG00000182196|EE	chr12	122982005	122982053	TROVE2|HepG2	48
chr12	122981379	122982379	LINC00680|k562|ENSG00000182196|EE	chr12	122982056	122982078	ZRANB2|K562	22
chr12	122981379	122982379	LINC00680|k562|ENSG00000182196|EE	chr12	122981844	122981881	KHDRBS1|K562	37
chr12	122981379	122982379	LINC00680|k562|ENSG00000182196|EE	chr12	122981644	122981683	SRSF1|K562	39
chr12	122981379	122982379	LINC00680|k562|ENSG00000182196|EE	chr12	122981595	122981598	TBRG4|K562	3
chr12	122981379	122982379	LINC00680|k562|ENSG00000182196|EE	chr12	122981842	122981881	AGGF1|HepG2	39
chr12	122981379	122982379	LINC00680|k562|ENSG00000182196|EE	chr12	122981858	122981880	SUB1|HepG2	22
chr12	122981379	122982379	LINC00680|k562|ENSG00000182196|EE	chr12	122981842	122981870	NOLC1|HepG2	28
chr12	122981379	122982379	LINC00680|k562|ENSG00000182196|EE	chr12	122982206	122982220	LARP4|K562	14
chr12	122981379	122982379	LINC00680|k562|ENSG00000182196|EE	chr12	122981808	122981829	FTO|K562	21
chr12	122981379	122982379	LINC00680|k562|ENSG00000182196|EE	chr12	122981366	122981400	SF3B1|K562	21
chr12	122981379	122982379	LINC00680|k562|ENSG00000182196|EE	chr12	122981868	122981881	LIN28B|K562	13
chr12	122981379	122982379	LINC00680|k562|ENSG00000182196|EE	chr12	122981951	122981967	SF3B4|K562	16
chr12	122981379	122982379	LINC00680|k562|ENSG00000182196|EE	chr12	122982255	122982256	EWSR1|K562	1
chr12	122981379	122982379	LINC00680|k562|ENSG00000182196|EE	chr12	122981775	122981848	RPS5|HepG2	73
chr12	122981379	122982379	LINC00680|k562|ENSG00000182196|EE	chr12	122981775	122981877	SRSF1|K562	102
chr12	122981379	122982379	LINC00680|k562|ENSG00000182196|EE	chr12	122981642	122981710	EIF3D|HepG2	68
chr12	122981379	122982379	LINC00680|k562|ENSG00000182196|EE	chr12	122981568	122981603	SUB1|HepG2	35
chr12	122981379	122982379	LINC00680|k562|ENSG00000182196|EE	chr12	122982015	122982024	SND1|HepG2	9
chr12	122981379	122982379	LINC00680|k562|ENSG00000182196|EE	chr12	122981952	122981985	PTBP1|HepG2	33
chr12	122981379	122982379	LINC00680|k562|ENSG00000182196|EE	chr12	122981790	122981813	FKBP4|HepG2	23
chr12	122981379	122982379	LINC00680|k562|ENSG00000182196|EE	chr12	122981779	122981842	SRSF1|HepG2	63
chr12	122981379	122982379	LINC00680|k562|ENSG00000182196|EE	chr12	122981571	122981615	U2AF2|HepG2	44
chr12	122981379	122982379	LINC00680|k562|ENSG00000182196|EE	chr12	122981836	122981875	RBM15|K562	39
chr12	122981379	122982379	LINC00680|k562|ENSG00000182196|EE	chr12	122981852	122981880	UCHL5|K562	28
chr12	122981379	122982379	LINC00680|k562|ENSG00000182196|EE	chr12	122981664	122981694	FASTKD2|HepG2	30
chr12	122981379	122982379	LINC00680|k562|ENSG00000182196|EE	chr12	122982021	122982049	SRSF7|K562	28
chr12	122981379	122982379	LINC00680|k562|ENSG00000182196|EE	chr12	122982020	122982042	U2AF2|K562	22
chr12	122981379	122982379	LINC00680|k562|ENSG00000182196|EE	chr12	122981815	122981838	FMR1|K562	23
chr12	122981379	122982379	LINC00680|k562|ENSG00000182196|EE	chr12	122981815	122981869	METAP2|K562	54
chr12	122981379	122982379	LINC00680|k562|ENSG00000182196|EE	chr12	122981796	122981861	TBRG4|HepG2	65
chr12	122981379	122982379	LINC00680|k562|ENSG00000182196|EE	chr12	122982021	122982050	SRSF9|HepG2	29
chr12	122981379	122982379	LINC00680|k562|ENSG00000182196|EE	chr12	122981646	122981696	PTBP1|HepG2	50
chr12	122981379	122982379	LINC00680|k562|ENSG00000182196|EE	chr12	122981580	122981616	NKRF|HepG2	36
chr12	122981379	122982379	LINC00680|k562|ENSG00000182196|EE	chr12	122981956	122981958	SUB1|HepG2	2
chr12	122981379	122982379	LINC00680|k562|ENSG00000182196|EE	chr12	122982000	122982033	DHX30|K562	33
chr12	122981379	122982379	LINC00680|k562|ENSG00000182196|EE	chr12	122981790	122981846	UPF1|K562	56
chr12	122981379	122982379	LINC00680|k562|ENSG00000182196|EE	chr12	122981959	122981980	PPIL4|K562	21
chr12	122981379	122982379	LINC00680|k562|ENSG00000182196|EE	chr12	122981595	122981711	UCHL5|HepG2	116
chr12	122981379	122982379	LINC00680|k562|ENSG00000182196|EE	chr12	122981956	122981969	LARP7|K562	13
chr12	122981379	122982379	LINC00680|k562|ENSG00000182196|EE	chr12	122981756	122981846	AGGF1|K562	90
chr12	122981379	122982379	LINC00680|k562|ENSG00000182196|EE	chr12	122981771	122981879	GRWD1|HepG2	108
chr12	122981379	122982379	LINC00680|k562|ENSG00000182196|EE	chr12	122982008	122982058	DDX6|K562	50
chr12	122981379	122982379	LINC00680|k562|ENSG00000182196|EE	chr12	122981844	122981867	U2AF1|HepG2	23
chr12	122981379	122982379	LINC00680|k562|ENSG00000182196|EE	chr12	122981938	122981996	XRN2|HepG2	58
chr12	122981379	122982379	LINC00680|k562|ENSG00000182196|EE	chr12	122982030	122982056	LIN28B|K562	26
chr12	122981379	122982379	LINC00680|k562|ENSG00000182196|EE	chr12	122982356	122982396	EFTUD2|HepG2	23
chr12	122981379	122982379	LINC00680|k562|ENSG00000182196|EE	chr12	122981674	122981701	EFTUD2|K562	27
chr12	122981379	122982379	LINC00680|k562|ENSG00000182196|EE	chr12	122981587	122981624	BUD13|HepG2	37
chr12	122981379	122982379	LINC00680|k562|ENSG00000182196|EE	chr12	122981595	122981608	RBM15|K562	13
chr12	122981379	122982379	LINC00680|k562|ENSG00000182196|EE	chr12	122982365	122982395	RBFOX2|HepG2	14
chr12	122981379	122982379	LINC00680|k562|ENSG00000182196|EE	chr12	122981805	122981874	RBM22|HepG2	69
chr12	122981379	122982379	LINC00680|k562|ENSG00000182196|EE	chr12	122982043	122982066	GTF2F1|HepG2	23
chr12	122981379	122982379	LINC00680|k562|ENSG00000182196|EE	chr12	122982039	122982075	DROSHA|K562	36
chr12	122981379	122982379	LINC00680|k562|ENSG00000182196|EE	chr12	122982016	122982064	BUD13|HepG2	48
chr12	122981379	122982379	LINC00680|k562|ENSG00000182196|EE	chr12	122981663	122981694	BUD13|HepG2	31
chr12	122981379	122982379	LINC00680|k562|ENSG00000182196|EE	chr12	122981794	122981837	HNRNPUL1|HepG2	43
chr12	122981379	122982379	LINC00680|k562|ENSG00000182196|EE	chr12	122982008	122982057	XRCC6|K562	49
chr12	122981379	122982379	LINC00680|k562|ENSG00000182196|EE	chr12	122982284	122982298	DDX3X|HepG2	14
chr12	122981379	122982379	LINC00680|k562|ENSG00000182196|EE	chr12	122981596	122981614	SUPV3L1|HepG2	18
chr12	122981379	122982379	LINC00680|k562|ENSG00000182196|EE	chr12	122981594	122981617	CPSF6|K562	23
chr12	122981379	122982379	LINC00680|k562|ENSG00000182196|EE	chr12	122981778	122981851	LARP4|HepG2	73
chr12	122981379	122982379	LINC00680|k562|ENSG00000182196|EE	chr12	122981956	122981984	AUH|K562	28
chr12	122981379	122982379	LINC00680|k562|ENSG00000182196|EE	chr12	122981659	122981705	PRPF8|HepG2	46
chr12	122981379	122982379	LINC00680|k562|ENSG00000182196|EE	chr12	122981842	122981886	SRSF1|HepG2	44
chr12	122981379	122982379	LINC00680|k562|ENSG00000182196|EE	chr12	122981838	122981878	SLBP|K562	40
chr12	122981379	122982379	LINC00680|k562|ENSG00000182196|EE	chr12	122982163	122982178	SMNDC1|HepG2	15
chr12	122981379	122982379	LINC00680|k562|ENSG00000182196|EE	chr12	122982247	122982263	XRCC6|K562	16
chr12	122981379	122982379	LINC00680|k562|ENSG00000182196|EE	chr12	122981588	122981636	HLTF|K562	48
chr12	122981379	122982379	LINC00680|k562|ENSG00000182196|EE	chr12	122981956	122981966	UPF1|K562	10
chr12	122981379	122982379	LINC00680|k562|ENSG00000182196|EE	chr12	122981982	122982052	MTPAP|K562	70
chr12	122981379	122982379	LINC00680|k562|ENSG00000182196|EE	chr12	122982374	122982404	SF3B4|HepG2	5
chr12	122981379	122982379	LINC00680|k562|ENSG00000182196|EE	chr12	122981777	122981880	ZNF622|K562	103
chr12	122981379	122982379	LINC00680|k562|ENSG00000182196|EE	chr12	122981842	122981876	DDX24|K562	34
chr12	122981379	122982379	LINC00680|k562|ENSG00000182196|EE	chr12	122981811	122981861	SF3B4|K562	50
chr12	122981379	122982379	LINC00680|k562|ENSG00000182196|EE	chr12	122981839	122981880	LIN28B|K562	41
chr12	122981379	122982379	LINC00680|k562|ENSG00000182196|EE	chr12	122982135	122982176	SLTM|K562	41
chr12	122981379	122982379	LINC00680|k562|ENSG00000182196|EE	chr12	122981748	122981849	UCHL5|K562	101
chr12	122981379	122982379	LINC00680|k562|ENSG00000182196|EE	chr12	122982249	122982307	HNRNPM|K562	58
chr12	122981379	122982379	LINC00680|k562|ENSG00000182196|EE	chr12	122981858	122981880	NCBP2|HepG2	22
chr12	122981379	122982379	LINC00680|k562|ENSG00000182196|EE	chr12	122981564	122981593	SMNDC1|HepG2	29
chr12	122981379	122982379	LINC00680|k562|ENSG00000182196|EE	chr12	122981955	122981999	FXR2|K562	44
chr12	122981379	122982379	LINC00680|k562|ENSG00000182196|EE	chr12	122981786	122981855	EIF4G2|K562	69
chr12	122981379	122982379	LINC00680|k562|ENSG00000182196|EE	chr12	122982288	122982299	NCBP2|K562	11
chr12	122981379	122982379	LINC00680|k562|ENSG00000182196|EE	chr12	122982015	122982049	AUH|K562	34
chr12	122981379	122982379	LINC00680|k562|ENSG00000182196|EE	chr12	122981662	122981725	UCHL5|K562	63
chr12	122981379	122982379	LINC00680|k562|ENSG00000182196|EE	chr12	122982372	122982436	CSTF2|HepG2	7
chr12	122981379	122982379	LINC00680|k562|ENSG00000182196|EE	chr12	122982013	122982066	LSM11|HepG2	53
chr12	122981379	122982379	LINC00680|k562|ENSG00000182196|EE	chr12	122981773	122981813	GEMIN5|K562	40
chr12	122981379	122982379	LINC00680|k562|ENSG00000182196|EE	chr12	122981956	122982014	BUD13|K562	58
chr12	122981379	122982379	LINC00680|k562|ENSG00000182196|EE	chr12	122981660	122981690	RBM22|K562	30
chr12	122981379	122982379	LINC00680|k562|ENSG00000182196|EE	chr12	122981798	122981851	LSM11|HepG2	53
chr12	122981379	122982379	LINC00680|k562|ENSG00000182196|EE	chr12	122981590	122981623	UCHL5|K562	33
chr12	122981379	122982379	LINC00680|k562|ENSG00000182196|EE	chr12	122981692	122981744	RBM15|K562	52
chr12	122981379	122982379	LINC00680|k562|ENSG00000182196|EE	chr12	122981785	122981860	SRSF7|K562	75
chr12	122981379	122982379	LINC00680|k562|ENSG00000182196|EE	chr12	122981790	122981884	PTBP1|HepG2	94
chr12	122981379	122982379	LINC00680|k562|ENSG00000182196|EE	chr12	122982004	122982020	NKRF|HepG2	16
chr12	122981379	122982379	LINC00680|k562|ENSG00000182196|EE	chr12	122981956	122981966	LIN28B|K562	10
chr12	122981379	122982379	LINC00680|k562|ENSG00000182196|EE	chr12	122981702	122981756	AGGF1|K562	54
chr12	122981379	122982379	LINC00680|k562|ENSG00000182196|EE	chr12	122981571	122981588	SMNDC1|K562	17
chr12	122981379	122982379	LINC00680|k562|ENSG00000182196|EE	chr12	122981834	122981878	NOL12|HepG2	44
chr12	122981379	122982379	LINC00680|k562|ENSG00000182196|EE	chr12	122981570	122981581	U2AF1|HepG2	11
chr12	122981379	122982379	LINC00680|k562|ENSG00000182196|EE	chr12	122981806	122981857	IGF2BP3|HepG2	51
chr12	122981379	122982379	LINC00680|k562|ENSG00000182196|EE	chr12	122981563	122981580	EFTUD2|HepG2	17
chr12	122981379	122982379	LINC00680|k562|ENSG00000182196|EE	chr12	122981675	122981685	NKRF|HepG2	10
chr12	122981379	122982379	LINC00680|k562|ENSG00000182196|EE	chr12	122982033	122982036	CSTF2|HepG2	3
chr12	122981379	122982379	LINC00680|k562|ENSG00000182196|EE	chr12	122982023	122982076	SRSF7|HepG2	53
chr12	122981379	122982379	LINC00680|k562|ENSG00000182196|EE	chr12	122981959	122982007	AARS|K562	48
chr12	122981379	122982379	LINC00680|k562|ENSG00000182196|EE	chr12	122981993	122982015	FTO|K562	22
chr12	122981379	122982379	LINC00680|k562|ENSG00000182196|EE	chr12	122981790	122981869	IGF2BP3|HepG2	79
chr12	122981379	122982379	LINC00680|k562|ENSG00000182196|EE	chr12	122981975	122982063	DDX55|K562	88
chr12	122981379	122982379	LINC00680|k562|ENSG00000182196|EE	chr12	122982048	122982073	PPIL4|K562	25
chr12	122981379	122982379	LINC00680|k562|ENSG00000182196|EE	chr12	122982025	122982072	ZNF622|K562	47
chr12	122981379	122982379	LINC00680|k562|ENSG00000182196|EE	chr12	122981846	122981880	LIN28B|HepG2	34
chr12	122981379	122982379	LINC00680|k562|ENSG00000182196|EE	chr12	122981816	122981876	LIN28B|HepG2	60
chr12	122981379	122982379	LINC00680|k562|ENSG00000182196|EE	chr12	122981956	122981960	DHX30|K562	4
chr12	122981379	122982379	LINC00680|k562|ENSG00000182196|EE	chr12	122981377	122981436	HNRNPA1|HepG2	57
chr12	122981379	122982379	LINC00680|k562|ENSG00000182196|EE	chr12	122982142	122982171	SF3B4|HepG2	29
chr12	122981379	122982379	LINC00680|k562|ENSG00000182196|EE	chr12	122981654	122981709	FASTKD2|HepG2	55
chr12	122981379	122982379	LINC00680|k562|ENSG00000182196|EE	chr12	122982147	122982185	CDC40|HepG2	38
chr12	122981379	122982379	LINC00680|k562|ENSG00000182196|EE	chr12	122982157	122982170	FAM120A|HepG2	13
chr12	122981379	122982379	LINC00680|k562|ENSG00000182196|EE	chr12	122981807	122981844	FMR1|K562	37
chr12	122981379	122982379	LINC00680|k562|ENSG00000182196|EE	chr12	122982131	122982174	SUGP2|HepG2	43
chr12	122981379	122982379	LINC00680|k562|ENSG00000182196|EE	chr12	122981516	122981523	UCHL5|HepG2	7
chr12	122981379	122982379	LINC00680|k562|ENSG00000182196|EE	chr12	122982027	122982077	LSM11|HepG2	50
chr12	122981379	122982379	LINC00680|k562|ENSG00000182196|EE	chr12	122981956	122982021	RPS5|K562	65
chr12	122981379	122982379	LINC00680|k562|ENSG00000182196|EE	chr12	122981340	122981389	EFTUD2|K562	10
chr12	122981379	122982379	LINC00680|k562|ENSG00000182196|EE	chr12	122981816	122981851	YWHAG|K562	35
chr12	122981379	122982379	LINC00680|k562|ENSG00000182196|EE	chr12	122981795	122981844	UPF1|K562	49
chr12	122981379	122982379	LINC00680|k562|ENSG00000182196|EE	chr12	122982014	122982074	BUD13|K562	60
chr12	122981379	122982379	LINC00680|k562|ENSG00000182196|EE	chr12	122981674	122981697	LSM11|HepG2	23
chr12	122981379	122982379	LINC00680|k562|ENSG00000182196|EE	chr12	122981877	122981880	GTF2F1|K562	3
chr12	122981379	122982379	LINC00680|k562|ENSG00000182196|EE	chr12	122981958	122981982	RBM5|HepG2	24
chr12	122981379	122982379	LINC00680|k562|ENSG00000182196|EE	chr12	122981767	122981844	DDX55|K562	77
chr12	122981379	122982379	LINC00680|k562|ENSG00000182196|EE	chr12	122982153	122982169	SF3A3|HepG2	16
chr12	122981379	122982379	LINC00680|k562|ENSG00000182196|EE	chr12	122981849	122981881	UCHL5|K562	32
chr12	122981379	122982379	LINC00680|k562|ENSG00000182196|EE	chr12	122982012	122982065	EIF3D|HepG2	53
chr12	122981379	122982379	LINC00680|k562|ENSG00000182196|EE	chr12	122982350	122982397	CSTF2T|HepG2	29
chr12	122981379	122982379	LINC00680|k562|ENSG00000182196|EE	chr12	122981997	122982057	SRSF7|K562	60
chr12	122981379	122982379	LINC00680|k562|ENSG00000182196|EE	chr12	122981998	122982000	FXR1|K562	2
chr12	122981379	122982379	LINC00680|k562|ENSG00000182196|EE	chr12	122981956	122981974	GRSF1|HepG2	18
chr12	122981379	122982379	LINC00680|k562|ENSG00000182196|EE	chr12	122982137	122982168	GTF2F1|HepG2	31
chr12	122981379	122982379	LINC00680|k562|ENSG00000182196|EE	chr12	122981775	122981877	TRA2A|K562	102
chr12	122981379	122982379	LINC00680|k562|ENSG00000182196|EE	chr12	122981998	122982075	BCCIP|HepG2	77
chr12	122981379	122982379	LINC00680|k562|ENSG00000182196|EE	chr12	122981835	122981880	LARP4|K562	45
chr12	122981379	122982379	LINC00680|k562|ENSG00000182196|EE	chr12	122981951	122981990	UCHL5|HepG2	39
chr12	122981379	122982379	LINC00680|k562|ENSG00000182196|EE	chr12	122982039	122982062	TARDBP|K562	23
chr12	122981379	122982379	LINC00680|k562|ENSG00000182196|EE	chr12	122981816	122981870	TARDBP|K562	54
chr12	122981379	122982379	LINC00680|k562|ENSG00000182196|EE	chr12	122982230	122982265	CSTF2T|HepG2	35
chr12	122981379	122982379	LINC00680|k562|ENSG00000182196|EE	chr12	122981632	122981703	PPIG|HepG2	71
chr12	122981379	122982379	LINC00680|k562|ENSG00000182196|EE	chr12	122982017	122982048	LARP4|HepG2	31
chr12	122981379	122982379	LINC00680|k562|ENSG00000182196|EE	chr12	122982038	122982071	RBM15|HepG2	33
chr12	122981379	122982379	LINC00680|k562|ENSG00000182196|EE	chr12	122981590	122981637	UCHL5|HepG2	47
chr12	122981379	122982379	LINC00680|k562|ENSG00000182196|EE	chr12	122981849	122981880	PTBP1|K562	31
chr12	122981379	122982379	LINC00680|k562|ENSG00000182196|EE	chr12	122981543	122981595	SF3A3|HepG2	52
chr12	122981379	122982379	LINC00680|k562|ENSG00000182196|EE	chr12	122981956	122982063	FXR2|K562	107
chr12	122981379	122982379	LINC00680|k562|ENSG00000182196|EE	chr12	122981570	122981603	BUD13|HepG2	33
chr12	122981379	122982379	LINC00680|k562|ENSG00000182196|EE	chr12	122981590	122981680	UCHL5|K562	90
chr12	122981379	122982379	LINC00680|k562|ENSG00000182196|EE	chr12	122981675	122981715	EIF3D|HepG2	40
chr12	122981379	122982379	LINC00680|k562|ENSG00000182196|EE	chr12	122981966	122982000	IGF2BP3|HepG2	34
chr12	122981379	122982379	LINC00680|k562|ENSG00000182196|EE	chr12	122981588	122981617	RBM22|HepG2	29
chr12	122981379	122982379	LINC00680|k562|ENSG00000182196|EE	chr12	122981957	122981970	DDX6|K562	13
chr12	122981379	122982379	LINC00680|k562|ENSG00000182196|EE	chr12	122981361	122981412	PRPF8|K562	33
chr12	122981379	122982379	LINC00680|k562|ENSG00000182196|EE	chr12	122981875	122981880	GRSF1|HepG2	5
chr12	122981379	122982379	LINC00680|k562|ENSG00000182196|EE	chr12	122981956	122981996	ZNF622|K562	40
chr12	122981379	122982379	LINC00680|k562|ENSG00000182196|EE	chr12	122981410	122981420	RBM5|HepG2	10
chr12	122981379	122982379	LINC00680|k562|ENSG00000182196|EE	chr12	122982068	122982122	DDX55|HepG2	54
chr12	122981379	122982379	LINC00680|k562|ENSG00000182196|EE	chr12	122981555	122981611	SF3B4|K562	56
chr12	122981379	122982379	LINC00680|k562|ENSG00000182196|EE	chr12	122981658	122981748	XPO5|HepG2	90
chr12	122981379	122982379	LINC00680|k562|ENSG00000182196|EE	chr12	122981783	122981871	PPIG|HepG2	88
chr12	122981379	122982379	LINC00680|k562|ENSG00000182196|EE	chr12	122982008	122982069	SRSF1|HepG2	61
chr12	122981379	122982379	LINC00680|k562|ENSG00000182196|EE	chr12	122982155	122982164	DDX42|K562	9
chr12	122981379	122982379	LINC00680|k562|ENSG00000182196|EE	chr12	122981822	122981872	DDX42|K562	50
chr12	122981379	122982379	LINC00680|k562|ENSG00000182196|EE	chr12	122981774	122981862	ZNF622|K562	88
chr12	122981379	122982379	LINC00680|k562|ENSG00000182196|EE	chr12	122982159	122982174	LSM11|HepG2	15
chr12	122981379	122982379	LINC00680|k562|ENSG00000182196|EE	chr12	122981828	122981873	DHX30|K562	45
chr12	122981379	122982379	LINC00680|k562|ENSG00000182196|EE	chr12	122981957	122981983	FASTKD2|HepG2	26
chr12	122981379	122982379	LINC00680|k562|ENSG00000182196|EE	chr12	122981797	122981859	U2AF1|HepG2	62
chr12	122981379	122982379	LINC00680|k562|ENSG00000182196|EE	chr12	122981853	122981879	NCBP2|HepG2	26
chr12	122981379	122982379	LINC00680|k562|ENSG00000182196|EE	chr12	122981581	122981636	BUD13|K562	55
chr12	122981379	122982379	LINC00680|k562|ENSG00000182196|EE	chr12	122981764	122981811	AARS|K562	47
chr12	122981379	122982379	LINC00680|k562|ENSG00000182196|EE	chr12	122982159	122982186	AGGF1|K562	27
chr12	122981379	122982379	LINC00680|k562|ENSG00000182196|EE	chr12	122981806	122981831	PPIL4|K562	25
chr12	122981379	122982379	LINC00680|k562|ENSG00000182196|EE	chr12	122981802	122981825	SLTM|K562	23
chr12	122981379	122982379	LINC00680|k562|ENSG00000182196|EE	chr12	122981873	122981880	FXR1|K562	7
chr12	122981379	122982379	LINC00680|k562|ENSG00000182196|EE	chr12	122982372	122982396	IGF2BP2|K562	7
chr12	122981379	122982379	LINC00680|k562|ENSG00000182196|EE	chr12	122982368	122982402	NCBP2|K562	11
chr12	122981379	122982379	LINC00680|k562|ENSG00000182196|EE	chr12	122981803	122981844	NCBP2|HepG2	41
chr12	122981379	122982379	LINC00680|k562|ENSG00000182196|EE	chr12	122982364	122982398	GTF2F1|HepG2	15
chr12	122981379	122982379	LINC00680|k562|ENSG00000182196|EE	chr12	122982229	122982274	TAF15|HepG2	45
chr12	122981379	122982379	LINC00680|k562|ENSG00000182196|EE	chr12	122982141	122982172	RBFOX2|HepG2	31
chr12	122981379	122982379	LINC00680|k562|ENSG00000182196|EE	chr12	122981589	122981611	AGGF1|K562	22
chr12	122981379	122982379	LINC00680|k562|ENSG00000182196|EE	chr12	122982230	122982274	SLTM|HepG2	44
chr12	122981379	122982379	LINC00680|k562|ENSG00000182196|EE	chr12	122981642	122981697	EFTUD2|HepG2	55
chr12	122981379	122982379	LINC00680|k562|ENSG00000182196|EE	chr12	122981871	122981880	DDX55|K562	9
chr12	122981379	122982379	LINC00680|k562|ENSG00000182196|EE	chr12	122981859	122981872	XRN2|HepG2	13
chr12	122981379	122982379	LINC00680|k562|ENSG00000182196|EE	chr12	122981542	122981591	SF3B4|K562	49
chr12	122981379	122982379	LINC00680|k562|ENSG00000182196|EE	chr12	122981707	122981738	LIN28B|K562	31
chr12	122981379	122982379	LINC00680|k562|ENSG00000182196|EE	chr12	122982362	122982394	ZRANB2|K562	17
chr12	122981379	122982379	LINC00680|k562|ENSG00000182196|EE	chr12	122981773	122981880	UCHL5|HepG2	107
chr12	122981379	122982379	LINC00680|k562|ENSG00000182196|EE	chr12	122982038	122982066	HNRNPL|K562	28
chr12	122981379	122982379	LINC00680|k562|ENSG00000182196|EE	chr12	122981957	122981981	LARP4|HepG2	24
chr12	122981379	122982379	LINC00680|k562|ENSG00000182196|EE	chr12	122982001	122982038	SND1|K562	37
chr12	122981379	122982379	LINC00680|k562|ENSG00000182196|EE	chr12	122981496	122981518	PRPF8|HepG2	22
chr12	122981379	122982379	LINC00680|k562|ENSG00000182196|EE	chr12	122981586	122981621	GRWD1|HepG2	35
chr12	122981379	122982379	LINC00680|k562|ENSG00000182196|EE	chr12	122982130	122982174	ZRANB2|K562	44
chr12	122981379	122982379	LINC00680|k562|ENSG00000182196|EE	chr12	122982156	122982169	TROVE2|K562	13
chr12	122981379	122982379	LINC00680|k562|ENSG00000182196|EE	chr12	122982151	122982169	LSM11|K562	18
chr12	122981379	122982379	LINC00680|k562|ENSG00000182196|EE	chr12	122981481	122981513	AGO2|HEK293S	32
chr12	122981379	122982379	LINC00680|k562|ENSG00000182196|EE	chr12	122982349	122982383	EFTUD2|HepG2	30
chr12	122981379	122982379	LINC00680|k562|ENSG00000182196|EE	chr12	122981814	122981880	GPKOW|K562	66
chr12	122981379	122982379	LINC00680|k562|ENSG00000182196|EE	chr12	122982148	122982185	TAF15|K562	37
chr12	122981379	122982379	LINC00680|k562|ENSG00000182196|EE	chr12	122981510	122981604	SF3A3|HepG2	94
chr12	122981379	122982379	LINC00680|k562|ENSG00000182196|EE	chr12	122981863	122981876	MTPAP|K562	13
chr12	122981379	122982379	LINC00680|k562|ENSG00000182196|EE	chr12	122981858	122981880	AKAP8L|K562	22
chr12	122981379	122982379	LINC00680|k562|ENSG00000182196|EE	chr12	122982364	122982395	PCBP2|HepG2	15
chr12	122981379	122982379	LINC00680|k562|ENSG00000182196|EE	chr12	122981767	122981842	AGGF1|HepG2	75
chr12	122981379	122982379	LINC00680|k562|ENSG00000182196|EE	chr12	122981851	122981879	BUD13|HepG2	28
chr12	122981379	122982379	LINC00680|k562|ENSG00000182196|EE	chr12	122981510	122981538	ZRANB2|K562	28
chr12	122981379	122982379	LINC00680|k562|ENSG00000182196|EE	chr12	122981958	122981984	DDX24|K562	26
chr12	122981379	122982379	LINC00680|k562|ENSG00000182196|EE	chr12	122981798	122981874	DDX6|K562	76
chr12	122981379	122982379	LINC00680|k562|ENSG00000182196|EE	chr12	122981961	122981995	AKAP8L|K562	34
chr12	122981379	122982379	LINC00680|k562|ENSG00000182196|EE	chr12	122981778	122981863	EIF3H|HepG2	85
chr12	122981379	122982379	LINC00680|k562|ENSG00000182196|EE	chr12	122982011	122982044	FASTKD2|K562	33
chr12	122981379	122982379	LINC00680|k562|ENSG00000182196|EE	chr12	122982028	122982063	CPSF6|K562	35
chr12	122981379	122982379	LINC00680|k562|ENSG00000182196|EE	chr12	122982005	122982056	FASTKD2|HepG2	51
chr12	122981379	122982379	LINC00680|k562|ENSG00000182196|EE	chr12	122982012	122982073	IGF2BP3|HepG2	61
chr12	122981379	122982379	LINC00680|k562|ENSG00000182196|EE	chr12	122981410	122981442	XPO5|HepG2	32
chr12	122981379	122982379	LINC00680|k562|ENSG00000182196|EE	chr12	122981262	122981417	PRPF8|K562	38
chr12	122981379	122982379	LINC00680|k562|ENSG00000182196|EE	chr12	122981981	122982032	METAP2|K562	51
chr12	122981379	122982379	LINC00680|k562|ENSG00000182196|EE	chr12	122981806	122981871	BUD13|K562	65
chr12	122981379	122982379	LINC00680|k562|ENSG00000182196|EE	chr12	122981654	122981678	DDX55|HepG2	24
chr12	122981379	122982379	LINC00680|k562|ENSG00000182196|EE	chr12	122982377	122982406	DGCR8|HepG2	2
chr12	122981379	122982379	LINC00680|k562|ENSG00000182196|EE	chr12	122981660	122981696	DHX30|K562	36
chr12	122981379	122982379	LINC00680|k562|ENSG00000182196|EE	chr12	122981791	122981882	SRSF1|HepG2	91
chr12	122981379	122982379	LINC00680|k562|ENSG00000182196|EE	chr12	122982023	122982073	UPF1|K562	50
chr12	122981379	122982379	LINC00680|k562|ENSG00000182196|EE	chr12	122981837	122981880	SRSF9|HepG2	43
chr12	122981379	122982379	LINC00680|k562|ENSG00000182196|EE	chr12	122981657	122981681	SUPV3L1|HepG2	24
chr12	122981379	122982379	LINC00680|k562|ENSG00000182196|EE	chr12	122981750	122981845	TRA2A|K562	95
chr12	122981379	122982379	LINC00680|k562|ENSG00000182196|EE	chr12	122981955	122982075	GRWD1|HepG2	120
chr12	122981379	122982379	LINC00680|k562|ENSG00000182196|EE	chr12	122982019	122982053	NOLC1|K562	34
chr12	122981379	122982379	LINC00680|k562|ENSG00000182196|EE	chr12	122981656	122981733	AGGF1|HepG2	77
chr12	122981379	122982379	LINC00680|k562|ENSG00000182196|EE	chr12	122982230	122982250	GTF2F1|HepG2	20
chr12	122981379	122982379	LINC00680|k562|ENSG00000182196|EE	chr12	122981776	122981829	SAFB2|K562	53
chr12	122981379	122982379	LINC00680|k562|ENSG00000182196|EE	chr12	122981624	122981701	DDX59|HepG2	77
chr12	122981379	122982379	LINC00680|k562|ENSG00000182196|EE	chr12	122981816	122981850	SLTM|HepG2	34
chr12	122981379	122982379	LINC00680|k562|ENSG00000182196|EE	chr12	122981871	122981880	PPIG|HepG2	9
chr12	122981379	122982379	LINC00680|k562|ENSG00000182196|EE	chr12	122981954	122982067	HLTF|K562	113
chr12	122981379	122982379	LINC00680|k562|ENSG00000182196|EE	chr12	122981844	122981872	YWHAG|K562	28
chr12	122981379	122982379	LINC00680|k562|ENSG00000182196|EE	chr12	122981650	122981698	DDX24|K562	48
chr12	122981379	122982379	LINC00680|k562|ENSG00000182196|EE	chr12	122981994	122982049	GEMIN5|K562	55
chr12	122981379	122982379	LINC00680|k562|ENSG00000182196|EE	chr12	122981986	122982043	SRSF9|HepG2	57
chr12	122981379	122982379	LINC00680|k562|ENSG00000182196|EE	chr12	122981954	122981968	DDX6|K562	14
chr12	122981379	122982379	LINC00680|k562|ENSG00000182196|EE	chr12	122981964	122982013	LSM11|HepG2	49
chr12	122981379	122982379	LINC00680|k562|ENSG00000182196|EE	chr12	122981877	122981880	YBX3|K562	3
chr12	122981379	122982379	LINC00680|k562|ENSG00000182196|EE	chr12	122982258	122982312	HNRNPM|HepG2	54
chr12	122981379	122982379	LINC00680|k562|ENSG00000182196|EE	chr12	122981495	122981512	DHX30|HepG2	17
chr12	122981379	122982379	LINC00680|k562|ENSG00000182196|EE	chr12	122981779	122981791	DDX3X|K562	12
chr12	122981379	122982379	LINC00680|k562|ENSG00000182196|EE	chr12	122981800	122981857	RBM15|HepG2	57
chr12	122981379	122982379	LINC00680|k562|ENSG00000182196|EE	chr12	122982149	122982168	U2AF1|K562	19
chr12	122981379	122982379	LINC00680|k562|ENSG00000182196|EE	chr12	122981782	122981825	BUD13|K562	43
chr12	122981379	122982379	LINC00680|k562|ENSG00000182196|EE	chr12	122981596	122981599	PRPF8|K562	3
chr12	122981379	122982379	LINC00680|k562|ENSG00000182196|EE	chr12	122982027	122982050	UCHL5|K562	23
chr12	122981379	122982379	LINC00680|k562|ENSG00000182196|EE	chr12	122981954	122981978	U2AF1|HepG2	24
chr12	122981379	122982379	LINC00680|k562|ENSG00000182196|EE	chr12	122982049	122982071	FKBP4|HepG2	22
chr12	122981379	122982379	LINC00680|k562|ENSG00000182196|EE	chr12	122981960	122981988	DDX3X|K562	28
chr12	122981379	122982379	LINC00680|k562|ENSG00000182196|EE	chr12	122981958	122981975	NCBP2|K562	17
chr12	122981379	122982379	LINC00680|k562|ENSG00000182196|EE	chr12	122981670	122981706	U2AF1|HepG2	36
chr12	122981379	122982379	LINC00680|k562|ENSG00000182196|EE	chr12	122982361	122982407	XRN2|HepG2	18
chr12	122981379	122982379	LINC00680|k562|ENSG00000182196|EE	chr12	122982223	122982253	U2AF1|K562	30
chr12	122981379	122982379	LINC00680|k562|ENSG00000182196|EE	chr12	122981957	122981988	NCBP2|HepG2	31
chr12	122981379	122982379	LINC00680|k562|ENSG00000182196|EE	chr12	122981954	122981996	GRWD1|HepG2	42
chr12	122981379	122982379	LINC00680|k562|ENSG00000182196|EE	chr12	122981598	122981618	U2AF1|HepG2	20
chr12	122981379	122982379	LINC00680|k562|ENSG00000182196|EE	chr12	122981589	122981636	ZNF622|K562	47
chr12	122981379	122982379	LINC00680|k562|ENSG00000182196|EE	chr12	122981663	122981750	XPO5|HepG2	87
chr12	122981379	122982379	LINC00680|k562|ENSG00000182196|EE	chr12	122981955	122982030	PPIG|HepG2	75
chr12	122981379	122982379	LINC00680|k562|ENSG00000182196|EE	chr12	122981670	122981696	GTF2F1|HepG2	26
chr12	122981379	122982379	LINC00680|k562|ENSG00000182196|EE	chr12	122981799	122981825	SLTM|K562	26
chr12	122981379	122982379	LINC00680|k562|ENSG00000182196|EE	chr12	122981578	122981610	XRN2|K562	32
chr12	122981379	122982379	LINC00680|k562|ENSG00000182196|EE	chr12	122981651	122981734	U2AF1|K562	83
chr12	122981379	122982379	LINC00680|k562|ENSG00000182196|EE	chr12	122981956	122982025	ZNF622|K562	69
chr12	122981379	122982379	LINC00680|k562|ENSG00000182196|EE	chr12	122981980	122982004	TNRC6A|K562	24
chr12	122981379	122982379	LINC00680|k562|ENSG00000182196|EE	chr12	122981663	122981701	LARP4|HepG2	38
chr12	122981379	122982379	LINC00680|k562|ENSG00000182196|EE	chr12	122981848	122981877	DKC1|HepG2	29
chr12	122981379	122982379	LINC00680|k562|ENSG00000182196|EE	chr12	122981813	122981871	BCCIP|HepG2	58
chr12	122981379	122982379	LINC00680|k562|ENSG00000182196|EE	chr12	122982154	122982162	HNRNPM|K562	8
chr12	122981379	122982379	LINC00680|k562|ENSG00000182196|EE	chr12	122981996	122982018	YBX3|K562	22
chr12	122981379	122982379	LINC00680|k562|ENSG00000182196|EE	chr12	122982009	122982047	HNRNPM|K562	38
chr12	122981379	122982379	LINC00680|k562|ENSG00000182196|EE	chr12	122981325	122981384	TBRG4|HepG2	5
chr12	122981379	122982379	LINC00680|k562|ENSG00000182196|EE	chr12	122981575	122981639	RBFOX2|K562	64
chr12	122981379	122982379	LINC00680|k562|ENSG00000182196|EE	chr12	122982139	122982178	HNRNPU|HepG2	39
chr12	122981379	122982379	LINC00680|k562|ENSG00000182196|EE	chr12	122981990	122982042	UCHL5|HepG2	52
chr12	122981379	122982379	LINC00680|k562|ENSG00000182196|EE	chr12	122981697	122981708	CSTF2|HepG2	11
chr12	122981379	122982379	LINC00680|k562|ENSG00000182196|EE	chr12	122982103	122982173	AGO2|HEK293S	70
chr12	122981379	122982379	LINC00680|k562|ENSG00000182196|EE	chr12	122981318	122981390	RBFOX2|HepG2	11
chr12	122981379	122982379	LINC00680|k562|ENSG00000182196|EE	chr12	122981954	122981994	SRSF1|HepG2	40
chr12	122981379	122982379	LINC00680|k562|ENSG00000182196|EE	chr12	122982279	122982292	TARDBP|K562	13
chr12	122981379	122982379	LINC00680|k562|ENSG00000182196|EE	chr12	122981643	122981697	SRSF1|K562	54
chr12	122981379	122982379	LINC00680|k562|ENSG00000182196|EE	chr12	122981601	122981647	EIF4G1|K562	46
chr12	122981379	122982379	LINC00680|k562|ENSG00000182196|EE	chr12	122982004	122982029	TAF15|K562	25
chr12	122981379	122982379	LINC00680|k562|ENSG00000182196|EE	chr12	122982150	122982184	YWHAG|K562	34
chr12	122981379	122982379	LINC00680|k562|ENSG00000182196|EE	chr12	122981748	122981879	UCHL5|HepG2	131
chr12	122981379	122982379	LINC00680|k562|ENSG00000182196|EE	chr12	122982013	122982055	DDX6|HepG2	42
chr12	122981379	122982379	LINC00680|k562|ENSG00000182196|EE	chr12	122981624	122981707	YBX3|K562	83
chr12	122981379	122982379	LINC00680|k562|ENSG00000182196|EE	chr12	122981966	122981981	EFTUD2|K562	15
chr12	122981379	122982379	LINC00680|k562|ENSG00000182196|EE	chr12	122982328	122982353	FASTKD2|K562	25
chr12	122981379	122982379	LINC00680|k562|ENSG00000182196|EE	chr12	122981598	122981639	SRSF7|K562	41
chr12	122981379	122982379	LINC00680|k562|ENSG00000182196|EE	chr12	122981610	122981635	METAP2|K562	25
chr12	122981379	122982379	LINC00680|k562|ENSG00000182196|EE	chr12	122981411	122981423	HNRNPA1|HepG2	12
chr12	122981379	122982379	LINC00680|k562|ENSG00000182196|EE	chr12	122981673	122981715	QKI|HepG2	42
chr12	122981379	122982379	LINC00680|k562|ENSG00000182196|EE	chr12	122981810	122981828	LIN28B|K562	18
chr12	122981379	122982379	LINC00680|k562|ENSG00000182196|EE	chr12	122982371	122982391	AKAP8L|K562	8
chr12	122981379	122982379	LINC00680|k562|ENSG00000182196|EE	chr12	122982361	122982389	AGGF1|K562	18
chr12	122981379	122982379	LINC00680|k562|ENSG00000182196|EE	chr12	122982378	122982392	RBFOX2|K562	1
chr12	122981379	122982379	LINC00680|k562|ENSG00000182196|EE	chr12	122981826	122981874	NOL12|HepG2	48
chr12	122981379	122982379	LINC00680|k562|ENSG00000182196|EE	chr12	122982257	122982303	DDX6|HepG2	46
chr12	122981379	122982379	LINC00680|k562|ENSG00000182196|EE	chr12	122981956	122982000	BUD13|K562	44
chr12	122981379	122982379	LINC00680|k562|ENSG00000182196|EE	chr12	122981997	122982034	MTPAP|K562	37
chr12	122981379	122982379	LINC00680|k562|ENSG00000182196|EE	chr12	122982022	122982048	LIN28B|HepG2	26
chr12	122981379	122982379	LINC00680|k562|ENSG00000182196|EE	chr12	122982016	122982058	NCBP2|HepG2	42
chr12	122981379	122982379	LINC00680|k562|ENSG00000182196|EE	chr12	122981986	122981999	EIF3D|HepG2	13
chr12	122981379	122982379	LINC00680|k562|ENSG00000182196|EE	chr12	122982016	122982036	LARP4|K562	20
chr12	122981379	122982379	LINC00680|k562|ENSG00000182196|EE	chr12	122981588	122981615	MTPAP|K562	27
chr12	122981379	122982379	LINC00680|k562|ENSG00000182196|EE	chr12	122981771	122981863	GRWD1|HepG2	92
chr12	122981379	122982379	LINC00680|k562|ENSG00000182196|EE	chr12	122981714	122981740	SRSF1|K562	26
chr12	122981379	122982379	LINC00680|k562|ENSG00000182196|EE	chr12	122981795	122981821	NOLC1|K562	26
chr12	122981379	122982379	LINC00680|k562|ENSG00000182196|EE	chr12	122981848	122981883	DHX30|K562	35
chr12	122981379	122982379	LINC00680|k562|ENSG00000182196|EE	chr12	122981595	122981652	HLTF|K562	57
chr12	122981379	122982379	LINC00680|k562|ENSG00000182196|EE	chr12	122981999	122982038	AGGF1|K562	39
chr12	122981379	122982379	LINC00680|k562|ENSG00000182196|EE	chr12	122981801	122981837	SRSF9|HepG2	36
chr12	122981379	122982379	LINC00680|k562|ENSG00000182196|EE	chr12	122981952	122981975	LIN28B|K562	23
chr12	122981379	122982379	LINC00680|k562|ENSG00000182196|EE	chr12	122981667	122981690	BUD13|K562	23
chr12	122981379	122982379	LINC00680|k562|ENSG00000182196|EE	chr12	122981818	122981869	BUD13|HepG2	51
chr12	122981379	122982379	LINC00680|k562|ENSG00000182196|EE	chr12	122981788	122981839	ILF3|HepG2	51
chr12	122981379	122982379	LINC00680|k562|ENSG00000182196|EE	chr12	122982233	122982288	SLTM|K562	55
chr12	122981379	122982379	LINC00680|k562|ENSG00000182196|EE	chr12	122981354	122981391	AUH|K562	12
chr12	122981379	122982379	LINC00680|k562|ENSG00000182196|EE	chr12	122982370	122982396	SFPQ|HepG2	9
chr12	122981379	122982379	LINC00680|k562|ENSG00000182196|EE	chr12	122981651	122981724	U2AF2|HepG2	73
chr12	122981379	122982379	LINC00680|k562|ENSG00000182196|EE	chr12	122981983	122982065	RPS3|HepG2	82
chr12	122981379	122982379	LINC00680|k562|ENSG00000182196|EE	chr12	122982151	122982191	CSTF2T|K562	40
chr12	122981379	122982379	LINC00680|k562|ENSG00000182196|EE	chr12	122981612	122981654	SUB1|HepG2	42
chr12	122981379	122982379	LINC00680|k562|ENSG00000182196|EE	chr12	122981793	122981862	POLR2G|HepG2	69
chr12	122981379	122982379	LINC00680|k562|ENSG00000182196|EE	chr12	122981570	122981604	LSM11|HepG2	34
chr12	122981379	122982379	LINC00680|k562|ENSG00000182196|EE	chr12	122981471	122981505	SMNDC1|HepG2	34
chr12	122981379	122982379	LINC00680|k562|ENSG00000182196|EE	chr12	122981958	122981965	SUB1|HepG2	7
chr12	122981379	122982379	LINC00680|k562|ENSG00000182196|EE	chr12	122981959	122981966	GTF2F1|K562	7
chr12	122981379	122982379	LINC00680|k562|ENSG00000182196|EE	chr12	122981838	122981880	DDX6|K562	42
chr12	122981379	122982379	LINC00680|k562|ENSG00000182196|EE	chr12	122981658	122981722	U2AF2|K562	64
chr12	122981379	122982379	LINC00680|k562|ENSG00000182196|EE	chr12	122982015	122982049	SUB1|HepG2	34
chr12	122981379	122982379	LINC00680|k562|ENSG00000182196|EE	chr12	122982233	122982258	PRPF8|HepG2	25
chr12	122981379	122982379	LINC00680|k562|ENSG00000182196|EE	chr12	122981630	122981674	MTPAP|K562	44
chr12	122981379	122982379	LINC00680|k562|ENSG00000182196|EE	chr12	122982334	122982357	NCBP2|HepG2	23
chr12	122981379	122982379	LINC00680|k562|ENSG00000182196|EE	chr12	122981785	122981851	BUD13|HepG2	66
chr12	122981379	122982379	LINC00680|k562|ENSG00000182196|EE	chr12	122982003	122982047	SRSF1|K562	44
chr12	122981379	122982379	LINC00680|k562|ENSG00000182196|EE	chr12	122982030	122982075	PPIG|HepG2	45
chr12	122981379	122982379	LINC00680|k562|ENSG00000182196|EE	chr12	122981962	122981991	RBM22|HepG2	29
chr12	122981379	122982379	LINC00680|k562|ENSG00000182196|EE	chr12	122981788	122981880	PPIG|HepG2	92
chr12	122981379	122982379	LINC00680|k562|ENSG00000182196|EE	chr12	122981956	122982003	SRSF1|K562	47
chr12	122981379	122982379	LINC00680|k562|ENSG00000182196|EE	chr12	122981971	122982031	FMR1|K562	60
chr12	122981379	122982379	LINC00680|k562|ENSG00000182196|EE	chr12	122982016	122982049	GNL3|K562	33
chr12	122981379	122982379	LINC00680|k562|ENSG00000182196|EE	chr12	122982151	122982184	PPIL4|K562	33
chr12	122981379	122982379	LINC00680|k562|ENSG00000182196|EE	chr12	122982054	122982080	RBM22|HepG2	26
chr12	122981379	122982379	LINC00680|k562|ENSG00000182196|EE	chr12	122981925	122981963	EFTUD2|HepG2	38
chr12	122981379	122982379	LINC00680|k562|ENSG00000182196|EE	chr12	122981673	122981720	XRCC6|HepG2	47
chr12	122981379	122982379	LINC00680|k562|ENSG00000182196|EE	chr12	122981508	122981540	RBM15|K562	32
chr12	122981379	122982379	LINC00680|k562|ENSG00000182196|EE	chr12	122981954	122981978	XRCC6|K562	24
chr12	122981379	122982379	LINC00680|k562|ENSG00000182196|EE	chr12	122981873	122981880	DDX3X|K562	7
chr12	122981379	122982379	LINC00680|k562|ENSG00000182196|EE	chr12	122981633	122981701	DGCR8|K562	68
chr12	122981379	122982379	LINC00680|k562|ENSG00000182196|EE	chr12	122982141	122982165	RBM15|K562	24
chr12	122981379	122982379	LINC00680|k562|ENSG00000182196|EE	chr12	122981864	122981880	UPF1|K562	16
chr12	122981379	122982379	LINC00680|k562|ENSG00000182196|EE	chr12	122982357	122982405	SF3B4|HepG2	22
chr12	122981379	122982379	LINC00680|k562|ENSG00000182196|EE	chr12	122982225	122982260	GTF2F1|HepG2	35
chr12	122981379	122982379	LINC00680|k562|ENSG00000182196|EE	chr12	122982157	122982161	GRSF1|HepG2	4
chr12	122981379	122982379	LINC00680|k562|ENSG00000182196|EE	chr12	122982016	122982066	FMR1|K562	50
chr12	122981379	122982379	LINC00680|k562|ENSG00000182196|EE	chr12	122981967	122981982	SND1|K562	15
chr12	122981379	122982379	LINC00680|k562|ENSG00000182196|EE	chr12	122981779	122981820	FASTKD2|HepG2	41
chr12	122981379	122982379	LINC00680|k562|ENSG00000182196|EE	chr12	122982160	122982172	RBFOX2|K562	12
chr12	122981379	122982379	LINC00680|k562|ENSG00000182196|EE	chr12	122981799	122981829	MTPAP|K562	30
chr12	122981379	122982379	LINC00680|k562|ENSG00000182196|EE	chr12	122981842	122981866	ILF3|HepG2	24
chr12	122981379	122982379	LINC00680|k562|ENSG00000182196|EE	chr12	122981656	122981692	MTPAP|K562	36
chr12	122981379	122982379	LINC00680|k562|ENSG00000182196|EE	chr12	122981851	122981880	BUD13|K562	29
chr12	122981379	122982379	LINC00680|k562|ENSG00000182196|EE	chr12	122982142	122982171	PCBP2|HepG2	29
chr12	122981379	122982379	LINC00680|k562|ENSG00000182196|EE	chr12	122981787	122981828	RPS5|K562	41
chr12	122981379	122982379	LINC00680|k562|ENSG00000182196|EE	chr12	122981667	122981712	RPS3|K562	45
chr12	122981379	122982379	LINC00680|k562|ENSG00000182196|EE	chr12	122982059	122982075	TRA2A|HepG2	16
chr12	122981379	122982379	LINC00680|k562|ENSG00000182196|EE	chr12	122981983	122982027	LSM11|HepG2	44
chr12	122981379	122982379	LINC00680|k562|ENSG00000182196|EE	chr12	122982364	122982388	XRCC6|HepG2	15
chr12	122981379	122982379	LINC00680|k562|ENSG00000182196|EE	chr12	122981795	122981843	CPSF6|K562	48
chr12	122981379	122982379	LINC00680|k562|ENSG00000182196|EE	chr12	122981988	122981996	EFTUD2|K562	8
chr12	122981379	122982379	LINC00680|k562|ENSG00000182196|EE	chr12	122981875	122981880	LARP4|HepG2	5
chr12	122981379	122982379	LINC00680|k562|ENSG00000182196|EE	chr12	122981588	122981595	PRPF8|K562	7
chr12	122981379	122982379	LINC00680|k562|ENSG00000182196|EE	chr12	122982158	122982166	SAFB2|K562	8
chr12	122981379	122982379	LINC00680|k562|ENSG00000182196|EE	chr12	122981334	122981393	EFTUD2|HepG2	14
chr12	122981379	122982379	LINC00680|k562|ENSG00000182196|EE	chr12	122981953	122981975	GPKOW|K562	22
chr12	122981379	122982379	LINC00680|k562|ENSG00000182196|EE	chr12	122982345	122982403	SLTM|K562	34
chr12	122981379	122982379	LINC00680|k562|ENSG00000182196|EE	chr12	122981958	122981967	SRSF9|HepG2	9
chr12	122981379	122982379	LINC00680|k562|ENSG00000182196|EE	chr12	122981955	122982002	UCHL5|K562	47
chr12	122981379	122982379	LINC00680|k562|ENSG00000182196|EE	chr12	122981756	122981880	FASTKD2|K562	124
chr12	122981379	122982379	LINC00680|k562|ENSG00000182196|EE	chr12	122981515	122981531	XRCC6|HepG2	16
chr12	122981379	122982379	LINC00680|k562|ENSG00000182196|EE	chr12	122981785	122981880	RPS3|HepG2	95
chr12	122981379	122982379	LINC00680|k562|ENSG00000182196|EE	chr12	122981639	122981700	RBFOX2|K562	61
chr12	122981379	122982379	LINC00680|k562|ENSG00000182196|EE	chr12	122981797	122981829	QKI|K562	32
chr12	122981379	122982379	LINC00680|k562|ENSG00000182196|EE	chr12	122981768	122981809	SUB1|HepG2	41
chr12	122981379	122982379	LINC00680|k562|ENSG00000182196|EE	chr12	122981354	122981387	FASTKD2|HepG2	8
chr12	122981379	122982379	LINC00680|k562|ENSG00000182196|EE	chr12	122981847	122981864	DDX24|K562	17
chr12	122981379	122982379	LINC00680|k562|ENSG00000182196|EE	chr12	122982153	122982173	TAF15|HepG2	20
chr12	122981379	122982379	LINC00680|k562|ENSG00000182196|EE	chr12	122981493	122981522	NOLC1|K562	29
chr12	122981379	122982379	LINC00680|k562|ENSG00000182196|EE	chr12	122981827	122981859	PRPF8|HepG2	32
chr12	122981379	122982379	LINC00680|k562|ENSG00000182196|EE	chr12	122981956	122981968	DDX55|K562	12
chr12	122981379	122982379	LINC00680|k562|ENSG00000182196|EE	chr12	122981809	122981830	SND1|HepG2	21
chr12	122981379	122982379	LINC00680|k562|ENSG00000182196|EE	chr12	122981640	122981692	NOLC1|K562	52
chr12	122981379	122982379	LINC00680|k562|ENSG00000182196|EE	chr12	122981786	122981837	FXR2|K562	51
chr12	122981379	122982379	LINC00680|k562|ENSG00000182196|EE	chr12	122981646	122981668	PUM2|K562	22
chr12	122981379	122982379	LINC00680|k562|ENSG00000182196|EE	chr12	122982018	122982081	SRSF7|HepG2	63
chr12	122981379	122982379	LINC00680|k562|ENSG00000182196|EE	chr12	122981799	122981859	RBFOX2|K562	60
chr12	122981379	122982379	LINC00680|k562|ENSG00000182196|EE	chr12	122981596	122981637	DDX6|K562	41
chr12	122981379	122982379	LINC00680|k562|ENSG00000182196|EE	chr12	122982008	122982059	FASTKD2|HepG2	51
chr12	122981379	122982379	LINC00680|k562|ENSG00000182196|EE	chr12	122982004	122982066	UCHL5|HepG2	62
chr12	122981379	122982379	LINC00680|k562|ENSG00000182196|EE	chr12	122982149	122982179	SLTM|HepG2	30
chr12	122981379	122982379	LINC00680|k562|ENSG00000182196|EE	chr12	122981878	122981880	NCBP2|K562	2
chr12	122981379	122982379	LINC00680|k562|ENSG00000182196|EE	chr12	122982016	122982052	SLTM|HepG2	36
chr12	122981379	122982379	LINC00680|k562|ENSG00000182196|EE	chr12	122981299	122981381	RBFOX2|HepG2	2
chr12	122981379	122982379	LINC00680|k562|ENSG00000182196|EE	chr12	122982063	122982088	BCCIP|HepG2	25
chr12	122981379	122982379	LINC00680|k562|ENSG00000182196|EE	chr12	122981761	122981839	ILF3|K562	78
chr12	122981379	122982379	LINC00680|k562|ENSG00000182196|EE	chr12	122981640	122981725	GRWD1|HepG2	85
chr12	122981379	122982379	LINC00680|k562|ENSG00000182196|EE	chr12	122981965	122982068	EIF3H|HepG2	103
chr12	122981379	122982379	LINC00680|k562|ENSG00000182196|EE	chr12	122981653	122981698	BUD13|HepG2	45
chr12	122981379	122982379	LINC00680|k562|ENSG00000182196|EE	chr12	122982159	122982189	HNRNPUL1|HepG2	30
chr12	122981379	122982379	LINC00680|k562|ENSG00000182196|EE	chr12	122981638	122981652	DDX55|HepG2	14
chr12	122981379	122982379	LINC00680|k562|ENSG00000182196|EE	chr12	122981776	122981843	CPSF6|K562	67
chr12	122981379	122982379	LINC00680|k562|ENSG00000182196|EE	chr12	122981790	122981879	XRCC6|K562	89
chr12	122981379	122982379	LINC00680|k562|ENSG00000182196|EE	chr12	122981407	122981450	XPO5|HepG2	43
chr12	122981379	122982379	LINC00680|k562|ENSG00000182196|EE	chr12	122981996	122982056	GRWD1|HepG2	60
chr12	122981379	122982379	LINC00680|k562|ENSG00000182196|EE	chr12	122981814	122981847	IGF2BP1|HepG2	33
chr12	122981379	122982379	LINC00680|k562|ENSG00000182196|EE	chr12	122982030	122982055	U2AF1|HepG2	25
chr12	122981379	122982379	LINC00680|k562|ENSG00000182196|EE	chr12	122981792	122981849	DDX55|HepG2	57
chr12	122981379	122982379	LINC00680|k562|ENSG00000182196|EE	chr12	122981826	122981862	LSM11|HepG2	36
chr12	122981379	122982379	LINC00680|k562|ENSG00000182196|EE	chr12	122981591	122981603	PTBP1|K562	12
chr12	122981379	122982379	LINC00680|k562|ENSG00000182196|EE	chr12	122982140	122982186	PCBP2|HepG2	46
chr12	122981379	122982379	LINC00680|k562|ENSG00000182196|EE	chr12	122982013	122982020	SUPV3L1|HepG2	7
chr12	122981379	122982379	LINC00680|k562|ENSG00000182196|EE	chr12	122981593	122981626	PPIG|HepG2	33
chr12	122981379	122982379	LINC00680|k562|ENSG00000182196|EE	chr12	122981636	122981693	ZNF622|K562	57
chr12	122981379	122982379	LINC00680|k562|ENSG00000182196|EE	chr12	122981796	122981835	LIN28B|K562	39
chr12	122981379	122982379	LINC00680|k562|ENSG00000182196|EE	chr12	122981654	122981703	ZNF622|K562	49
chr12	122981379	122982379	LINC00680|k562|ENSG00000182196|EE	chr12	122982138	122982187	RBFOX2|HepG2	49
chr12	122981379	122982379	LINC00680|k562|ENSG00000182196|EE	chr12	122982156	122982173	HNRNPA1|HepG2	17
chr12	122981379	122982379	LINC00680|k562|ENSG00000182196|EE	chr12	122981656	122981698	DDX24|K562	42
chr12	122981379	122982379	LINC00680|k562|ENSG00000182196|EE	chr12	122981662	122981719	ILF3|K562	57
chr12	122981379	122982379	LINC00680|k562|ENSG00000182196|EE	chr12	122981804	122981858	RPS3|HepG2	54
chr12	122981379	122982379	LINC00680|k562|ENSG00000182196|EE	chr12	122981808	122981817	XRCC6|K562	9
chr12	122981379	122982379	LINC00680|k562|ENSG00000182196|EE	chr12	122981683	122981714	AGGF1|K562	31
chr12	122981379	122982379	LINC00680|k562|ENSG00000182196|EE	chr12	122981730	122981775	SRSF1|K562	45
chr12	122981379	122982379	LINC00680|k562|ENSG00000182196|EE	chr12	122981959	122981978	XRCC6|K562	19
chr12	122981379	122982379	LINC00680|k562|ENSG00000182196|EE	chr12	122981360	122981394	SRSF1|HepG2	15
chr12	122981379	122982379	LINC00680|k562|ENSG00000182196|EE	chr12	122981518	122981526	BCCIP|HepG2	8
chr12	122981379	122982379	LINC00680|k562|ENSG00000182196|EE	chr12	122982005	122982069	FKBP4|HepG2	64
chr12	122981379	122982379	LINC00680|k562|ENSG00000182196|EE	chr12	122981994	122982058	TRA2A|K562	64
chr12	122981379	122982379	LINC00680|k562|ENSG00000182196|EE	chr12	122981856	122981873	U2AF1|K562	17
chr12	122981379	122982379	LINC00680|k562|ENSG00000182196|EE	chr12	122982029	122982030	RBM15|HepG2	1
chr12	122981379	122982379	LINC00680|k562|ENSG00000182196|EE	chr12	122981832	122981880	RPS3|K562	48
chr12	122981379	122982379	LINC00680|k562|ENSG00000182196|EE	chr12	122981520	122981532	SLTM|HepG2	12
chr12	122981379	122982379	LINC00680|k562|ENSG00000182196|EE	chr12	122981598	122981637	YBX3|K562	39
chr12	122981379	122982379	LINC00680|k562|ENSG00000182196|EE	chr12	122982152	122982163	FMR1|K562	11
chr12	122981379	122982379	LINC00680|k562|ENSG00000182196|EE	chr12	122981708	122981879	TRA2A|HepG2	171
chr12	122981379	122982379	LINC00680|k562|ENSG00000182196|EE	chr12	122981956	122981958	EIF3H|HepG2	2
chr12	122981379	122982379	LINC00680|k562|ENSG00000182196|EE	chr12	122982151	122982179	PRPF8|HepG2	28
chr12	122981379	122982379	LINC00680|k562|ENSG00000182196|EE	chr12	122981994	122982068	SRSF1|HepG2	74
chr12	122981379	122982379	LINC00680|k562|ENSG00000182196|EE	chr12	122981784	122981873	DDX55|K562	89
chr12	122981379	122982379	LINC00680|k562|ENSG00000182196|EE	chr12	122982012	122982061	U2AF1|K562	49
chr12	122981379	122982379	LINC00680|k562|ENSG00000182196|EE	chr12	122981792	122981804	FASTKD2|K562	12
chr12	122981379	122982379	LINC00680|k562|ENSG00000182196|EE	chr12	122982232	122982255	ZRANB2|K562	23
chr12	122981379	122982379	LINC00680|k562|ENSG00000182196|EE	chr12	122982007	122982070	PPIL4|K562	63
chr12	122981379	122982379	LINC00680|k562|ENSG00000182196|EE	chr12	122981796	122981884	SRSF9|HepG2	88
chr12	122981379	122982379	LINC00680|k562|ENSG00000182196|EE	chr12	122981591	122981654	ZNF622|K562	63
chr12	122981379	122982379	LINC00680|k562|ENSG00000182196|EE	chr12	122982146	122982169	RBM22|HepG2	23
chr12	122981379	122982379	LINC00680|k562|ENSG00000182196|EE	chr12	122981814	122981833	HNRNPA1|HepG2	19
chr12	122981379	122982379	LINC00680|k562|ENSG00000182196|EE	chr12	122981697	122981733	FIP1L1|HEK293	36
chr12	122981379	122982379	LINC00680|k562|ENSG00000182196|EE	chr12	122981863	122981881	GRWD1|HepG2	18
chr12	122981379	122982379	LINC00680|k562|ENSG00000182196|EE	chr12	122981954	122982040	BUD13|HepG2	86
chr12	122981379	122982379	LINC00680|k562|ENSG00000182196|EE	chr12	122981356	122981385	XRN2|HepG2	6
chr12	122981379	122982379	LINC00680|k562|ENSG00000182196|EE	chr12	122981955	122982004	UCHL5|HepG2	49
chr12	122981379	122982379	LINC00680|k562|ENSG00000182196|EE	chr12	122981955	122982004	PPIG|HepG2	49
chr12	122981379	122982379	LINC00680|k562|ENSG00000182196|EE	chr12	122981687	122981733	SND1|HepG2	46
chr12	122981379	122982379	LINC00680|k562|ENSG00000182196|EE	chr12	122982035	122982058	IGF2BP1|HepG2	23
chr12	122981379	122982379	LINC00680|k562|ENSG00000182196|EE	chr12	122981957	122981987	TRA2A|K562	30
chr12	122981379	122982379	LINC00680|k562|ENSG00000182196|EE	chr12	122982002	122982048	ILF3|HepG2	46
chr12	122981379	122982379	LINC00680|k562|ENSG00000182196|EE	chr12	122981756	122981812	POLR2G|HepG2	56
chr12	122981379	122982379	LINC00680|k562|ENSG00000182196|EE	chr12	122981776	122981852	UCHL5|K562	76
chr12	122981379	122982379	LINC00680|k562|ENSG00000182196|EE	chr12	122981719	122981730	FXR1|K562	11
chr12	122981379	122982379	LINC00680|k562|ENSG00000182196|EE	chr12	122981851	122981879	SLTM|K562	28
chr12	122981379	122982379	LINC00680|k562|ENSG00000182196|EE	chr12	122982001	122982055	DDX55|HepG2	54
chr12	122981379	122982379	LINC00680|k562|ENSG00000182196|EE	chr12	122981378	122981397	RPS5|K562	18
chr12	122981379	122982379	LINC00680|k562|ENSG00000182196|EE	chr12	122981956	122981969	FMR1|K562	13
chr12	122981379	122982379	LINC00680|k562|ENSG00000182196|EE	chr12	122981650	122981739	SND1|K562	89
chr12	122981379	122982379	LINC00680|k562|ENSG00000182196|EE	chr12	122982150	122982177	CSTF2T|K562	27
chr12	122981379	122982379	LINC00680|k562|ENSG00000182196|EE	chr12	122981591	122981620	TRA2A|K562	29
chr12	122981379	122982379	LINC00680|k562|ENSG00000182196|EE	chr12	122981822	122981851	FXR2|K562	29
chr12	122981379	122982379	LINC00680|k562|ENSG00000182196|EE	chr12	122981957	122981978	LSM11|HepG2	21
chr12	122981379	122982379	LINC00680|k562|ENSG00000182196|EE	chr12	122981796	122981827	DDX6|HepG2	31
chr12	122981379	122982379	LINC00680|k562|ENSG00000182196|EE	chr12	122981956	122981982	PPIL4|K562	26
chr12	122981379	122982379	LINC00680|k562|ENSG00000182196|EE	chr12	122982020	122982044	FTO|K562	24
chr12	122981379	122982379	LINC00680|k562|ENSG00000182196|EE	chr12	122981845	122981881	TRA2A|K562	36
chr12	122981379	122982379	LINC00680|k562|ENSG00000182196|EE	chr12	122982367	122982409	NKRF|HepG2	12
chr12	122981379	122982379	LINC00680|k562|ENSG00000182196|EE	chr12	122981862	122981879	ZNF622|K562	17
chr12	122981379	122982379	LINC00680|k562|ENSG00000182196|EE	chr12	122981978	122982050	HLTF|K562	72
chr12	122981379	122982379	LINC00680|k562|ENSG00000182196|EE	chr12	122981955	122981986	DDX6|HepG2	31
chr12	122981379	122982379	LINC00680|k562|ENSG00000182196|EE	chr12	122981594	122981595	TBRG4|K562	1
chr12	122981379	122982379	LINC00680|k562|ENSG00000182196|EE	chr12	122981801	122981828	HNRNPL|K562	27
chr12	122981379	122982379	LINC00680|k562|ENSG00000182196|EE	chr12	122981595	122981640	RBFOX2|K562	45
chr12	122981379	122982379	LINC00680|k562|ENSG00000182196|EE	chr12	122982358	122982414	XRN2|HepG2	21
chr12	122981379	122982379	LINC00680|k562|ENSG00000182196|EE	chr12	122981725	122981753	GPKOW|K562	28
chr12	122981379	122982379	LINC00680|k562|ENSG00000182196|EE	chr12	122981798	122981835	NCBP2|K562	37
chr12	122981379	122982379	LINC00680|k562|ENSG00000182196|EE	chr12	122981832	122981870	SUGP2|HepG2	38
chr12	122981379	122982379	LINC00680|k562|ENSG00000182196|EE	chr12	122981571	122981617	U2AF2|K562	46
chr12	122981379	122982379	LINC00680|k562|ENSG00000182196|EE	chr12	122981723	122981737	SRSF1|HepG2	14
chr12	122981379	122982379	LINC00680|k562|ENSG00000182196|EE	chr12	122982163	122982179	XPO5|HepG2	16
chr12	122981379	122982379	LINC00680|k562|ENSG00000182196|EE	chr12	122981778	122981885	SRSF1|K562	107
chr12	122981379	122982379	LINC00680|k562|ENSG00000182196|EE	chr12	122981581	122981621	BUD13|K562	40
chr12	122981379	122982379	LINC00680|k562|ENSG00000182196|EE	chr12	122981956	122981979	AKAP8L|K562	23
chr12	122981379	122982379	LINC00680|k562|ENSG00000182196|EE	chr12	122982071	122982075	NOL12|HepG2	4
chr12	122981379	122982379	LINC00680|k562|ENSG00000182196|EE	chr12	122982375	122982387	FXR1|K562	4
chr12	122981379	122982379	LINC00680|k562|ENSG00000182196|EE	chr12	122981679	122981689	PPIG|HepG2	10
chr12	122981379	122982379	LINC00680|k562|ENSG00000182196|EE	chr12	122981956	122981957	LIN28B|HepG2	1
chr12	122981379	122982379	LINC00680|k562|ENSG00000182196|EE	chr12	122981682	122981699	DDX3X|HepG2	17
chr12	122981379	122982379	LINC00680|k562|ENSG00000182196|EE	chr12	122981666	122981730	TIA1|HepG2	64
chr12	122981379	122982379	LINC00680|k562|ENSG00000182196|EE	chr12	122981954	122981978	HLTF|K562	24
chr12	122981379	122982379	LINC00680|k562|ENSG00000182196|EE	chr12	122981740	122981753	PRPF8|K562	13
chr12	122981379	122982379	LINC00680|k562|ENSG00000182196|EE	chr12	122981636	122981694	TBRG4|K562	58
chr12	122981379	122982379	LINC00680|k562|ENSG00000182196|EE	chr12	122982370	122982401	CSTF2T|HepG2	9
chr12	122981379	122982379	LINC00680|k562|ENSG00000182196|EE	chr12	122981510	122981512	HNRNPK|HepG2	2
chr12	122981379	122982379	LINC00680|k562|ENSG00000182196|EE	chr12	122981951	122982013	ELAVL1|HEK293	62
chr12	122981379	122982379	LINC00680|k562|ENSG00000182196|EE	chr12	122982077	122982105	PRPF8|HepG2	28
chr12	122981379	122982379	LINC00680|k562|ENSG00000182196|EE	chr12	122981642	122981702	BUD13|K562	60
chr12	122981379	122982379	LINC00680|k562|ENSG00000182196|EE	chr12	122981687	122981693	PRPF8|HepG2	6
chr12	122981379	122982379	LINC00680|k562|ENSG00000182196|EE	chr12	122981822	122981859	FASTKD2|HepG2	37
chr12	122981379	122982379	LINC00680|k562|ENSG00000182196|EE	chr12	122981680	122981754	EIF4G2|K562	74
chr12	122981379	122982379	LINC00680|k562|ENSG00000182196|EE	chr12	122981851	122981877	LSM11|HepG2	26
chr12	122981379	122982379	LINC00680|k562|ENSG00000182196|EE	chr12	122981956	122981961	SMNDC1|HepG2	5
chr12	122981379	122982379	LINC00680|k562|ENSG00000182196|EE	chr12	122981954	122982003	UCHL5|K562	49
chr12	122981379	122982379	LINC00680|k562|ENSG00000182196|EE	chr12	122982226	122982287	TAF15|HepG2	61
chr12	122981379	122982379	LINC00680|k562|ENSG00000182196|EE	chr12	122982017	122982069	NCBP2|K562	52
chr12	122981379	122982379	LINC00680|k562|ENSG00000182196|EE	chr12	122982139	122982172	XRN2|K562	33
chr12	122981379	122982379	LINC00680|k562|ENSG00000182196|EE	chr12	122981781	122981844	LARP4|HepG2	63
chr12	122981379	122982379	LINC00680|k562|ENSG00000182196|EE	chr12	122981513	122981591	SF3B4|HepG2	78
chr12	122981379	122982379	LINC00680|k562|ENSG00000182196|EE	chr12	122981645	122981697	RBM15|HepG2	52
chr12	122981379	122982379	LINC00680|k562|ENSG00000182196|EE	chr12	122982149	122982157	CSTF2T|HepG2	8
chr12	122981379	122982379	LINC00680|k562|ENSG00000182196|EE	chr12	122982378	122982422	SLTM|K562	1
chr12	122981379	122982379	LINC00680|k562|ENSG00000182196|EE	chr12	122981337	122981387	KHDRBS1|K562	8
chr12	122981379	122982379	LINC00680|k562|ENSG00000182196|EE	chr12	122982056	122982076	GRWD1|HepG2	20
chr12	122981379	122982379	LINC00680|k562|ENSG00000182196|EE	chr12	122981956	122981969	BCCIP|HepG2	13
chr12	122981379	122982379	LINC00680|k562|ENSG00000182196|EE	chr12	122981832	122981879	BCCIP|HepG2	47
chr12	122981379	122982379	LINC00680|k562|ENSG00000182196|EE	chr12	122981850	122981879	EIF3H|HepG2	29
chr12	122981379	122982379	LINC00680|k562|ENSG00000182196|EE	chr12	122982210	122982233	KHSRP|K562	23
chr12	122981379	122982379	LINC00680|k562|ENSG00000182196|EE	chr12	122982150	122982167	CSTF2|HepG2	17
chr12	122981379	122982379	LINC00680|k562|ENSG00000182196|EE	chr12	122981660	122981700	SMNDC1|HepG2	40
chr12	122981379	122982379	LINC00680|k562|ENSG00000182196|EE	chr12	122981464	122981487	LSM11|K562	23
chr12	122981379	122982379	LINC00680|k562|ENSG00000182196|EE	chr12	122981707	122981730	LIN28B|HepG2	23
chr12	122981379	122982379	LINC00680|k562|ENSG00000182196|EE	chr12	122981579	122981609	U2AF2|HepG2	30
chr12	122981379	122982379	LINC00680|k562|ENSG00000182196|EE	chr12	122982002	122982041	PUS1|K562	39
chr12	122981379	122982379	LINC00680|k562|ENSG00000182196|EE	chr12	122981956	122981972	NCBP2|HepG2	16
chr12	122981379	122982379	LINC00680|k562|ENSG00000182196|EE	chr12	122981666	122981701	LSM11|HepG2	35
chr12	122981379	122982379	LINC00680|k562|ENSG00000182196|EE	chr12	122981344	122981401	PRPF8|HepG2	22
chr12	122981379	122982379	LINC00680|k562|ENSG00000182196|EE	chr12	122982140	122982190	SLTM|HepG2	50
chr12	122981379	122982379	LINC00680|k562|ENSG00000182196|EE	chr12	122981969	122982069	RBFOX2|K562	100
chr12	122981379	122982379	LINC00680|k562|ENSG00000182196|EE	chr12	122982143	122982174	PRPF8|K562	31
chr12	122981379	122982379	LINC00680|k562|ENSG00000182196|EE	chr12	122981799	122981824	TAF15|K562	25
chr12	122981379	122982379	LINC00680|k562|ENSG00000182196|EE	chr12	122981752	122981880	HLTF|K562	128
chr12	122981379	122982379	LINC00680|k562|ENSG00000182196|EE	chr12	122982050	122982057	EFTUD2|K562	7
chr12	122981379	122982379	LINC00680|k562|ENSG00000182196|EE	chr12	122981594	122981621	SND1|K562	27
chr12	122981379	122982379	LINC00680|k562|ENSG00000182196|EE	chr12	122981841	122981877	AARS|K562	36
chr12	122981379	122982379	LINC00680|k562|ENSG00000182196|EE	chr12	122982014	122982054	LARP4|HepG2	40
chr12	122981379	122982379	LINC00680|k562|ENSG00000182196|EE	chr12	122982048	122982069	UCHL5|HepG2	21
chr12	122981379	122982379	LINC00680|k562|ENSG00000182196|EE	chr12	122981787	122981816	TROVE2|K562	29
chr12	122981379	122982379	LINC00680|k562|ENSG00000182196|EE	chr12	122981497	122981508	CPSF6|K562	11
chr12	122981379	122982379	LINC00680|k562|ENSG00000182196|EE	chr12	122981636	122981699	METAP2|K562	63
chr12	122981379	122982379	LINC00680|k562|ENSG00000182196|EE	chr12	122981862	122981880	AUH|K562	18
chr12	122981379	122982379	LINC00680|k562|ENSG00000182196|EE	chr12	122981956	122981970	LARP4|K562	14
chr12	122981379	122982379	LINC00680|k562|ENSG00000182196|EE	chr12	122981824	122981882	HLTF|K562	58
chr12	122981379	122982379	LINC00680|k562|ENSG00000182196|EE	chr12	122981956	122981958	RPS3|HepG2	2
chr12	122981379	122982379	LINC00680|k562|ENSG00000182196|EE	chr12	122981487	122981516	GTF2F1|K562	29
chr12	122981379	122982379	LINC00680|k562|ENSG00000182196|EE	chr12	122981832	122981861	SRSF7|HepG2	29
chr12	122981379	122982379	LINC00680|k562|ENSG00000182196|EE	chr12	122981954	122981975	GRSF1|HepG2	21
chr12	122981379	122982379	LINC00680|k562|ENSG00000182196|EE	chr12	122981546	122981595	LSM11|K562	49
chr12	122981379	122982379	LINC00680|k562|ENSG00000182196|EE	chr12	122981502	122981538	SF3B4|K562	36
chr12	122981379	122982379	LINC00680|k562|ENSG00000182196|EE	chr12	122981496	122981556	RBM5|HepG2	60
chr12	122981379	122982379	LINC00680|k562|ENSG00000182196|EE	chr12	122981853	122981873	XRCC6|K562	20
chr12	122981379	122982379	LINC00680|k562|ENSG00000182196|EE	chr12	122982026	122982039	RBM15|K562	13
chr12	122981379	122982379	LINC00680|k562|ENSG00000182196|EE	chr12	122981498	122981502	XRCC6|HepG2	4
chr12	122981379	122982379	LINC00680|k562|ENSG00000182196|EE	chr12	122981785	122981796	TBRG4|HepG2	11
chr12	122981379	122982379	LINC00680|k562|ENSG00000182196|EE	chr12	122981772	122981824	HLTF|K562	52
chr12	122981379	122982379	LINC00680|k562|ENSG00000182196|EE	chr12	122981654	122981706	PRPF8|K562	52
chr12	122981379	122982379	LINC00680|k562|ENSG00000182196|EE	chr12	122982319	122982372	HNRNPA1|HepG2	53
chr12	122981379	122982379	LINC00680|k562|ENSG00000182196|EE	chr12	122981848	122981868	MTPAP|K562	20
chr12	122981379	122982379	LINC00680|k562|ENSG00000182196|EE	chr12	122982214	122982239	CDC40|HepG2	25
chr12	122981379	122982379	LINC00680|k562|ENSG00000182196|EE	chr12	122981421	122981442	HNRNPM|K562	21
chr12	122981379	122982379	LINC00680|k562|ENSG00000182196|EE	chr12	122981831	122981879	AUH|HepG2	48
chr12	122981379	122982379	LINC00680|k562|ENSG00000182196|EE	chr12	122982061	122982075	TAF15|K562	14
chr12	122981379	122982379	LINC00680|k562|ENSG00000182196|EE	chr12	122981697	122981733	EIF4A3|HeLa	36
chr12	122981379	122982379	LINC00680|k562|ENSG00000182196|EE	chr12	122982002	122982030	RBM15|K562	28
chr12	122981379	122982379	LINC00680|k562|ENSG00000182196|EE	chr12	122981812	122981831	TBRG4|K562	19
chr12	122981379	122982379	LINC00680|k562|ENSG00000182196|EE	chr12	122982009	122982064	DDX24|K562	55
chr12	122981379	122982379	LINC00680|k562|ENSG00000182196|EE	chr12	122981668	122981736	U2AF2|HepG2	68
chr12	122981379	122982379	LINC00680|k562|ENSG00000182196|EE	chr12	122982145	122982169	SLTM|K562	24
chr12	122981379	122982379	LINC00680|k562|ENSG00000182196|EE	chr12	122981804	122981880	PTBP1|HepG2	76
chr12	122981379	122982379	LINC00680|k562|ENSG00000182196|EE	chr12	122981602	122981644	ZRANB2|K562	42
chr12	122981379	122982379	LINC00680|k562|ENSG00000182196|EE	chr12	122981626	122981686	GEMIN5|K562	60
chr12	122981379	122982379	LINC00680|k562|ENSG00000182196|EE	chr12	122981497	122981554	SF3B4|HepG2	57
chr12	122981379	122982379	LINC00680|k562|ENSG00000182196|EE	chr12	122982002	122982069	UCHL5|K562	67
chr12	122981379	122982379	LINC00680|k562|ENSG00000182196|EE	chr12	122982235	122982255	HNRNPA1|HepG2	20
chr12	122981379	122982379	LINC00680|k562|ENSG00000182196|EE	chr12	122981594	122981612	SUB1|HepG2	18
chr12	122981379	122982379	LINC00680|k562|ENSG00000182196|EE	chr12	122981792	122981829	GTF2F1|K562	37
chr12	122981379	122982379	LINC00680|k562|ENSG00000182196|EE	chr12	122982149	122982174	CSTF2T|HepG2	25
chr12	122981379	122982379	LINC00680|k562|ENSG00000182196|EE	chr12	122981379	122981432	HNRNPM|HepG2	53
chr12	122981379	122982379	LINC00680|k562|ENSG00000182196|EE	chr12	122981954	122981991	TARDBP|K562	37
chr12	122981379	122982379	LINC00680|k562|ENSG00000182196|EE	chr12	122982004	122982075	PPIG|HepG2	71
chr12	122981379	122982379	LINC00680|k562|ENSG00000182196|EE	chr12	122981535	122981558	PCBP2|HepG2	23
chr12	122981379	122982379	LINC00680|k562|ENSG00000182196|EE	chr12	122981637	122981726	UCHL5|HepG2	89
chr12	122981379	122982379	LINC00680|k562|ENSG00000182196|EE	chr12	122981799	122981838	SND1|HepG2	39
chr12	122981379	122982379	LINC00680|k562|ENSG00000182196|EE	chr12	122981573	122981629	U2AF2|K562	56
chr12	122981379	122982379	LINC00680|k562|ENSG00000182196|EE	chr12	122981990	122982049	SRSF1|K562	59
chr12	122981379	122982379	LINC00680|k562|ENSG00000182196|EE	chr12	122981386	122981411	HNRNPA1|K562	25
chr12	122981379	122982379	LINC00680|k562|ENSG00000182196|EE	chr12	122982148	122982182	XRN2|HepG2	34
chr12	122981379	122982379	LINC00680|k562|ENSG00000182196|EE	chr12	122981648	122981703	YBX3|K562	55
chr12	122981379	122982379	LINC00680|k562|ENSG00000182196|EE	chr12	122981362	122981383	UCHL5|K562	4
chr12	122981379	122982379	LINC00680|k562|ENSG00000182196|EE	chr12	122982363	122982391	HNRNPK|HepG2	16
chr12	122981379	122982379	LINC00680|k562|ENSG00000182196|EE	chr12	122981876	122981880	LARP4|HepG2	4
chr12	122981379	122982379	LINC00680|k562|ENSG00000182196|EE	chr12	122981770	122981835	SRSF7|K562	65
chr12	122981379	122982379	LINC00680|k562|ENSG00000182196|EE	chr12	122982010	122982069	ZNF622|K562	59
chr12	122981379	122982379	LINC00680|k562|ENSG00000182196|EE	chr12	122981801	122981840	SUB1|HepG2	39
chr12	122981379	122982379	LINC00680|k562|ENSG00000182196|EE	chr12	122981924	122981960	SF3B4|HepG2	36
chr12	122981379	122982379	LINC00680|k562|ENSG00000182196|EE	chr12	122981576	122981602	SUPV3L1|HepG2	26
chr12	122981379	122982379	LINC00680|k562|ENSG00000182196|EE	chr12	122981505	122981601	RBM5|HepG2	96
chr12	122981379	122982379	LINC00680|k562|ENSG00000182196|EE	chr12	122982022	122982053	RPS3|K562	31
chr12	122981379	122982379	LINC00680|k562|ENSG00000182196|EE	chr12	122981591	122981624	GRWD1|HepG2	33
chr12	122981379	122982379	LINC00680|k562|ENSG00000182196|EE	chr12	122982279	122982302	SMNDC1|K562	23
chr12	122981379	122982379	LINC00680|k562|ENSG00000182196|EE	chr12	122981597	122981632	PPIG|HepG2	35
chr12	122981379	122982379	LINC00680|k562|ENSG00000182196|EE	chr12	122981800	122981873	RBM15|K562	73
chr12	122981379	122982379	LINC00680|k562|ENSG00000182196|EE	chr12	122981598	122981619	EXOSC5|K562	21
chr12	122981379	122982379	LINC00680|k562|ENSG00000182196|EE	chr12	122982135	122982159	EFTUD2|HepG2	24
chr12	122981379	122982379	LINC00680|k562|ENSG00000182196|EE	chr12	122981701	122981750	DDX42|K562	49
chr12	122981379	122982379	LINC00680|k562|ENSG00000182196|EE	chr12	122981640	122981721	GRWD1|HepG2	81
chr12	122981379	122982379	LINC00680|k562|ENSG00000182196|EE	chr12	122981957	122981985	AGGF1|HepG2	28
chr12	122981379	122982379	LINC00680|k562|ENSG00000182196|EE	chr12	122981777	122981836	LARP4|K562	59
chr12	122981379	122982379	LINC00680|k562|ENSG00000182196|EE	chr12	122981802	122981868	RBFOX2|K562	66
chr12	122981379	122982379	LINC00680|k562|ENSG00000182196|EE	chr12	122981818	122981880	RBM22|HepG2	62
chr12	122981379	122982379	LINC00680|k562|ENSG00000182196|EE	chr12	122982012	122982035	TBRG4|K562	23
chr12	122981379	122982379	LINC00680|k562|ENSG00000182196|EE	chr12	122981874	122981881	GRSF1|HepG2	7
chr12	122981379	122982379	LINC00680|k562|ENSG00000182196|EE	chr12	122982145	122982150	RBM15|HepG2	5
chr12	122981379	122982379	LINC00680|k562|ENSG00000182196|EE	chr12	122981678	122981697	DDX55|K562	19
chr12	122981379	122982379	LINC00680|k562|ENSG00000182196|EE	chr12	122981836	122981880	YBX3|K562	44
chr12	122981379	122982379	LINC00680|k562|ENSG00000182196|EE	chr12	122981759	122981857	FTO|K562	98
chr12	122981379	122982379	LINC00680|k562|ENSG00000182196|EE	chr12	122982045	122982075	HNRNPUL1|HepG2	30
chr17	7577744	7578744	LINC00680|k562|ENSG00000161960|EE	chr17	7578239	7578243	SND1|HepG2	4
chr17	7577744	7578744	LINC00680|k562|ENSG00000161960|EE	chr17	7577735	7577762	AGO2|HEK293S	18
chr17	7577744	7578744	LINC00680|k562|ENSG00000161960|EE	chr17	7577974	7578004	GTF2F1|K562	30
chr17	7577744	7578744	LINC00680|k562|ENSG00000161960|EE	chr17	7577895	7577914	DHX30|K562	19
chr17	7577744	7578744	LINC00680|k562|ENSG00000161960|EE	chr17	7578235	7578305	PRPF8|HepG2	70
chr17	7577744	7578744	LINC00680|k562|ENSG00000161960|EE	chr17	7577963	7578001	RPS3|K562	38
chr17	7577744	7578744	LINC00680|k562|ENSG00000161960|EE	chr17	7578213	7578235	GRWD1|HepG2	22
chr17	7577744	7578744	LINC00680|k562|ENSG00000161960|EE	chr17	7578029	7578088	HNRNPUL1|HepG2	59
chr17	7577744	7578744	LINC00680|k562|ENSG00000161960|EE	chr17	7577955	7577987	ZNF622|K562	32
chr17	7577744	7578744	LINC00680|k562|ENSG00000161960|EE	chr17	7578484	7578575	IGF2BP1|HepG2	91
chr17	7577744	7578744	LINC00680|k562|ENSG00000161960|EE	chr17	7578235	7578243	FXR1|K562	8
chr17	7577744	7578744	LINC00680|k562|ENSG00000161960|EE	chr17	7577953	7578009	NPM1|K562	56
chr17	7577744	7578744	LINC00680|k562|ENSG00000161960|EE	chr17	7578602	7578642	CPSF6|HEK293	40
chr17	7577744	7578744	LINC00680|k562|ENSG00000161960|EE	chr17	7578497	7578523	SRSF1|K562	26
chr17	7577744	7578744	LINC00680|k562|ENSG00000161960|EE	chr17	7578070	7578083	DKC1|HepG2	13
chr17	7577744	7578744	LINC00680|k562|ENSG00000161960|EE	chr17	7578011	7578031	SF3B4|K562	20
chr17	7577744	7578744	LINC00680|k562|ENSG00000161960|EE	chr17	7578127	7578135	U2AF1|K562	8
chr17	7577744	7578744	LINC00680|k562|ENSG00000161960|EE	chr17	7578230	7578300	PRPF8|K562	70
chr17	7577744	7578744	LINC00680|k562|ENSG00000161960|EE	chr17	7578493	7578539	SLTM|HepG2	46
chr17	7577744	7578744	LINC00680|k562|ENSG00000161960|EE	chr17	7578033	7578065	SBDS|K562	32
chr17	7577744	7578744	LINC00680|k562|ENSG00000161960|EE	chr17	7578164	7578171	GNL3|K562	7
chr17	7577744	7578744	LINC00680|k562|ENSG00000161960|EE	chr17	7577976	7577991	AGGF1|HepG2	15
chr17	7577744	7578744	LINC00680|k562|ENSG00000161960|EE	chr17	7578160	7578184	U2AF2|HepG2	24
chr17	7577744	7578744	LINC00680|k562|ENSG00000161960|EE	chr17	7578076	7578087	AUH|HepG2	11
chr17	7577744	7578744	LINC00680|k562|ENSG00000161960|EE	chr17	7578341	7578343	FAM120A|K562	2
chr17	7577744	7578744	LINC00680|k562|ENSG00000161960|EE	chr17	7578098	7578161	SF3B4|HepG2	63
chr17	7577744	7578744	LINC00680|k562|ENSG00000161960|EE	chr17	7577996	7578009	EIF3D|HepG2	13
chr17	7577744	7578744	LINC00680|k562|ENSG00000161960|EE	chr17	7577953	7578010	SERBP1|K562	57
chr17	7577744	7578744	LINC00680|k562|ENSG00000161960|EE	chr17	7577981	7578091	HNRNPK|K562	110
chr17	7577744	7578744	LINC00680|k562|ENSG00000161960|EE	chr17	7577956	7577991	SF3A3|HepG2	35
chr17	7577744	7578744	LINC00680|k562|ENSG00000161960|EE	chr17	7578057	7578091	DDX3X|K562	34
chr17	7577744	7578744	LINC00680|k562|ENSG00000161960|EE	chr17	7577918	7577935	XRN2|HepG2	17
chr17	7577744	7578744	LINC00680|k562|ENSG00000161960|EE	chr17	7578049	7578087	TARDBP|K562	38
chr17	7577744	7578744	LINC00680|k562|ENSG00000161960|EE	chr17	7578015	7578087	DGCR8|K562	72
chr17	7577744	7578744	LINC00680|k562|ENSG00000161960|EE	chr17	7578033	7578053	PTBP1|HepG2	20
chr17	7577744	7578744	LINC00680|k562|ENSG00000161960|EE	chr17	7578012	7578090	NONO|K562	78
chr17	7577744	7578744	LINC00680|k562|ENSG00000161960|EE	chr17	7577905	7577923	SRSF7|HepG2	18
chr17	7577744	7578744	LINC00680|k562|ENSG00000161960|EE	chr17	7578053	7578059	PTBP1|HepG2	6
chr17	7577744	7578744	LINC00680|k562|ENSG00000161960|EE	chr17	7578525	7578528	TAF15|K562	3
chr17	7577744	7578744	LINC00680|k562|ENSG00000161960|EE	chr17	7578019	7578079	XRCC6|HepG2	60
chr17	7577744	7578744	LINC00680|k562|ENSG00000161960|EE	chr17	7578051	7578083	HNRNPL|HepG2	32
chr17	7577744	7578744	LINC00680|k562|ENSG00000161960|EE	chr17	7578500	7578512	SND1|K562	12
chr17	7577744	7578744	LINC00680|k562|ENSG00000161960|EE	chr17	7578056	7578092	XRCC6|K562	36
chr17	7577744	7578744	LINC00680|k562|ENSG00000161960|EE	chr17	7578602	7578662	TIA1|HeLa	60
chr17	7577744	7578744	LINC00680|k562|ENSG00000161960|EE	chr17	7578066	7578092	TROVE2|HepG2	26
chr17	7577744	7578744	LINC00680|k562|ENSG00000161960|EE	chr17	7578602	7578662	CSTF2|HeLa	60
chr17	7577744	7578744	LINC00680|k562|ENSG00000161960|EE	chr17	7578481	7578581	IGF2BP2|K562	100
chr17	7577744	7578744	LINC00680|k562|ENSG00000161960|EE	chr17	7578164	7578177	LIN28B|HepG2	13
chr17	7577744	7578744	LINC00680|k562|ENSG00000161960|EE	chr17	7578031	7578057	SF3B4|K562	26
chr17	7577744	7578744	LINC00680|k562|ENSG00000161960|EE	chr17	7577978	7578002	SRSF7|K562	24
chr17	7577744	7578744	LINC00680|k562|ENSG00000161960|EE	chr17	7577868	7577892	FUBP3|HepG2	24
chr17	7577744	7578744	LINC00680|k562|ENSG00000161960|EE	chr17	7578437	7578460	YBX3|K562	23
chr17	7577744	7578744	LINC00680|k562|ENSG00000161960|EE	chr17	7578026	7578090	DDX59|HepG2	64
chr17	7577744	7578744	LINC00680|k562|ENSG00000161960|EE	chr17	7578426	7578472	FASTKD2|HepG2	46
chr17	7577744	7578744	LINC00680|k562|ENSG00000161960|EE	chr17	7578528	7578552	EWSR1|K562	24
chr17	7577744	7578744	LINC00680|k562|ENSG00000161960|EE	chr17	7578428	7578459	SUB1|HepG2	31
chr17	7577744	7578744	LINC00680|k562|ENSG00000161960|EE	chr17	7577840	7577855	LIN28B|K562	15
chr17	7577744	7578744	LINC00680|k562|ENSG00000161960|EE	chr17	7578496	7578523	NONO|K562	27
chr17	7577744	7578744	LINC00680|k562|ENSG00000161960|EE	chr17	7578023	7578090	UPF1|K562	67
chr17	7577744	7578744	LINC00680|k562|ENSG00000161960|EE	chr17	7578530	7578577	HNRNPC|HepG2	47
chr17	7577744	7578744	LINC00680|k562|ENSG00000161960|EE	chr17	7578027	7578080	RBM15|K562	53
chr17	7577744	7578744	LINC00680|k562|ENSG00000161960|EE	chr17	7577859	7577953	PRPF8|K562	94
chr17	7577744	7578744	LINC00680|k562|ENSG00000161960|EE	chr17	7577826	7577860	FXR2|K562	34
chr17	7577744	7578744	LINC00680|k562|ENSG00000161960|EE	chr17	7578005	7578083	PUS1|K562	78
chr17	7577744	7578744	LINC00680|k562|ENSG00000161960|EE	chr17	7577910	7577913	HNRNPK|K562	3
chr17	7577744	7578744	LINC00680|k562|ENSG00000161960|EE	chr17	7578021	7578060	SF3A3|HepG2	39
chr17	7577744	7578744	LINC00680|k562|ENSG00000161960|EE	chr17	7578655	7578701	TIA1|HepG2	46
chr17	7577744	7578744	LINC00680|k562|ENSG00000161960|EE	chr17	7578019	7578093	GNL3|K562	74
chr17	7577744	7578744	LINC00680|k562|ENSG00000161960|EE	chr17	7578010	7578071	SRSF7|K562	61
chr17	7577744	7578744	LINC00680|k562|ENSG00000161960|EE	chr17	7578537	7578586	IGF2BP1|HepG2	49
chr17	7577744	7578744	LINC00680|k562|ENSG00000161960|EE	chr17	7578677	7578703	FMR1|K562	26
chr17	7577744	7578744	LINC00680|k562|ENSG00000161960|EE	chr17	7578368	7578378	ZNF622|K562	10
chr17	7577744	7578744	LINC00680|k562|ENSG00000161960|EE	chr17	7578000	7578090	DGCR8|K562	90
chr17	7577744	7578744	LINC00680|k562|ENSG00000161960|EE	chr17	7578221	7578242	SAFB2|K562	21
chr17	7577744	7578744	LINC00680|k562|ENSG00000161960|EE	chr17	7578049	7578055	SMNDC1|HepG2	6
chr17	7577744	7578744	LINC00680|k562|ENSG00000161960|EE	chr17	7577962	7578010	AUH|K562	48
chr17	7577744	7578744	LINC00680|k562|ENSG00000161960|EE	chr17	7577761	7577803	PRPF8|HepG2	42
chr17	7577744	7578744	LINC00680|k562|ENSG00000161960|EE	chr17	7578037	7578087	DROSHA|K562	50
chr17	7577744	7578744	LINC00680|k562|ENSG00000161960|EE	chr17	7578039	7578066	TROVE2|HepG2	27
chr17	7577744	7578744	LINC00680|k562|ENSG00000161960|EE	chr17	7577913	7577916	YBX3|K562	3
chr17	7577744	7578744	LINC00680|k562|ENSG00000161960|EE	chr17	7577979	7577996	HNRNPL|HepG2	17
chr17	7577744	7578744	LINC00680|k562|ENSG00000161960|EE	chr17	7577958	7578009	XRCC6|K562	51
chr17	7577744	7578744	LINC00680|k562|ENSG00000161960|EE	chr17	7578612	7578689	SUB1|HepG2	77
chr17	7577744	7578744	LINC00680|k562|ENSG00000161960|EE	chr17	7578027	7578079	DGCR8|HepG2	52
chr17	7577744	7578744	LINC00680|k562|ENSG00000161960|EE	chr17	7577958	7578005	SND1|K562	47
chr17	7577744	7578744	LINC00680|k562|ENSG00000161960|EE	chr17	7578032	7578083	SND1|K562	51
chr17	7577744	7578744	LINC00680|k562|ENSG00000161960|EE	chr17	7578542	7578577	SLBP|K562	35
chr17	7577744	7578744	LINC00680|k562|ENSG00000161960|EE	chr17	7578007	7578010	DKC1|HepG2	3
chr17	7577744	7578744	LINC00680|k562|ENSG00000161960|EE	chr17	7578038	7578078	SLTM|K562	40
chr17	7577744	7578744	LINC00680|k562|ENSG00000161960|EE	chr17	7577962	7578007	TROVE2|HepG2	45
chr17	7577744	7578744	LINC00680|k562|ENSG00000161960|EE	chr17	7578651	7578704	TIA1|K562	53
chr17	7577744	7578744	LINC00680|k562|ENSG00000161960|EE	chr17	7577826	7577837	YWHAG|K562	11
chr17	7577744	7578744	LINC00680|k562|ENSG00000161960|EE	chr17	7577904	7577916	FMR1|K562	12
chr17	7577744	7578744	LINC00680|k562|ENSG00000161960|EE	chr17	7578002	7578012	XRCC6|HepG2	10
chr17	7577744	7578744	LINC00680|k562|ENSG00000161960|EE	chr17	7577937	7578006	HNRNPA1|HepG2	69
chr17	7577744	7578744	LINC00680|k562|ENSG00000161960|EE	chr17	7578041	7578085	U2AF2|K562	44
chr17	7577744	7578744	LINC00680|k562|ENSG00000161960|EE	chr17	7577964	7577999	LSM11|HepG2	35
chr17	7577744	7578744	LINC00680|k562|ENSG00000161960|EE	chr17	7577827	7577845	PPIL4|K562	18
chr17	7577744	7578744	LINC00680|k562|ENSG00000161960|EE	chr17	7578021	7578075	HNRNPU|HepG2	54
chr17	7577744	7578744	LINC00680|k562|ENSG00000161960|EE	chr17	7578036	7578078	XRN2|K562	42
chr17	7577744	7578744	LINC00680|k562|ENSG00000161960|EE	chr17	7578658	7578702	IGF2BP3|HepG2	44
chr17	7577744	7578744	LINC00680|k562|ENSG00000161960|EE	chr17	7577958	7578007	SF3A3|HepG2	49
chr17	7577744	7578744	LINC00680|k562|ENSG00000161960|EE	chr17	7578025	7578079	TRA2A|HepG2	54
chr17	7577744	7578744	LINC00680|k562|ENSG00000161960|EE	chr17	7577857	7577886	SRSF7|K562	29
chr17	7577744	7578744	LINC00680|k562|ENSG00000161960|EE	chr17	7577972	7578005	ILF3|K562	33
chr17	7577744	7578744	LINC00680|k562|ENSG00000161960|EE	chr17	7578012	7578081	KHSRP|K562	69
chr17	7577744	7578744	LINC00680|k562|ENSG00000161960|EE	chr17	7578013	7578087	SLTM|HepG2	74
chr17	7577744	7578744	LINC00680|k562|ENSG00000161960|EE	chr17	7578532	7578558	EFTUD2|HepG2	26
chr17	7577744	7578744	LINC00680|k562|ENSG00000161960|EE	chr17	7578014	7578093	EFTUD2|HepG2	79
chr17	7577744	7578744	LINC00680|k562|ENSG00000161960|EE	chr17	7577826	7577862	HNRNPU|K562	36
chr17	7577744	7578744	LINC00680|k562|ENSG00000161960|EE	chr17	7578059	7578074	NOLC1|HepG2	15
chr17	7577744	7578744	LINC00680|k562|ENSG00000161960|EE	chr17	7578348	7578356	SUPV3L1|HepG2	8
chr17	7577744	7578744	LINC00680|k562|ENSG00000161960|EE	chr17	7578352	7578370	LARP4|HepG2	18
chr17	7577744	7578744	LINC00680|k562|ENSG00000161960|EE	chr17	7578026	7578086	DDX6|K562	60
chr17	7577744	7578744	LINC00680|k562|ENSG00000161960|EE	chr17	7578027	7578049	DKC1|HepG2	22
chr17	7577744	7578744	LINC00680|k562|ENSG00000161960|EE	chr17	7577904	7577915	LARP4|HepG2	11
chr17	7577744	7578744	LINC00680|k562|ENSG00000161960|EE	chr17	7578729	7578792	FAM120A|HepG2	15
chr17	7577744	7578744	LINC00680|k562|ENSG00000161960|EE	chr17	7578714	7578758	HNRNPK|K562	30
chr17	7577744	7578744	LINC00680|k562|ENSG00000161960|EE	chr17	7578082	7578091	NOLC1|HepG2	9
chr17	7577744	7578744	LINC00680|k562|ENSG00000161960|EE	chr17	7578021	7578059	SRSF9|HepG2	38
chr17	7577744	7578744	LINC00680|k562|ENSG00000161960|EE	chr17	7577849	7577895	SRSF9|HepG2	46
chr17	7577744	7578744	LINC00680|k562|ENSG00000161960|EE	chr17	7577973	7577995	FXR1|K562	22
chr17	7577744	7578744	LINC00680|k562|ENSG00000161960|EE	chr17	7578010	7578012	DKC1|HepG2	2
chr17	7577744	7578744	LINC00680|k562|ENSG00000161960|EE	chr17	7577957	7578011	TRA2A|HepG2	54
chr17	7577744	7578744	LINC00680|k562|ENSG00000161960|EE	chr17	7578676	7578702	YTHDF2|HeLa	26
chr17	7577744	7578744	LINC00680|k562|ENSG00000161960|EE	chr17	7577826	7577832	IGF2BP1|K562	6
chr17	7577744	7578744	LINC00680|k562|ENSG00000161960|EE	chr17	7577954	7578002	XRCC6|HepG2	48
chr17	7577744	7578744	LINC00680|k562|ENSG00000161960|EE	chr17	7577999	7578012	EIF3H|HepG2	13
chr17	7577744	7578744	LINC00680|k562|ENSG00000161960|EE	chr17	7578160	7578187	GRWD1|HepG2	27
chr17	7577744	7578744	LINC00680|k562|ENSG00000161960|EE	chr17	7578020	7578050	NKRF|HepG2	30
chr17	7577744	7578744	LINC00680|k562|ENSG00000161960|EE	chr17	7578479	7578509	GRWD1|HepG2	30
chr17	7577744	7578744	LINC00680|k562|ENSG00000161960|EE	chr17	7578013	7578093	RBM27|K562	80
chr17	7577744	7578744	LINC00680|k562|ENSG00000161960|EE	chr17	7577898	7577914	EFTUD2|HepG2	16
chr17	7577744	7578744	LINC00680|k562|ENSG00000161960|EE	chr17	7578636	7578702	DDX55|K562	66
chr17	7577744	7578744	LINC00680|k562|ENSG00000161960|EE	chr17	7578679	7578701	TROVE2|K562	22
chr17	7577744	7578744	LINC00680|k562|ENSG00000161960|EE	chr17	7578022	7578028	SMNDC1|K562	6
chr17	7577744	7578744	LINC00680|k562|ENSG00000161960|EE	chr17	7578005	7578009	SND1|K562	4
chr17	7577744	7578744	LINC00680|k562|ENSG00000161960|EE	chr17	7578164	7578174	LIN28B|HepG2	10
chr17	7577744	7578744	LINC00680|k562|ENSG00000161960|EE	chr17	7578006	7578030	FASTKD2|K562	24
chr17	7577744	7578744	LINC00680|k562|ENSG00000161960|EE	chr17	7577861	7577886	SUB1|HepG2	25
chr17	7577744	7578744	LINC00680|k562|ENSG00000161960|EE	chr17	7577826	7577855	SAFB2|K562	29
chr17	7577744	7578744	LINC00680|k562|ENSG00000161960|EE	chr17	7578617	7578648	SUB1|HepG2	31
chr17	7577744	7578744	LINC00680|k562|ENSG00000161960|EE	chr17	7578344	7578365	ZNF622|K562	21
chr17	7577744	7578744	LINC00680|k562|ENSG00000161960|EE	chr17	7577966	7578002	FIP1L1|HEK293	36
chr17	7577744	7578744	LINC00680|k562|ENSG00000161960|EE	chr17	7578730	7578769	DDX55|HepG2	14
chr17	7577744	7578744	LINC00680|k562|ENSG00000161960|EE	chr17	7578520	7578580	CPSF6|K562	60
chr17	7577744	7578744	LINC00680|k562|ENSG00000161960|EE	chr17	7578026	7578098	SFPQ|HepG2	72
chr17	7577744	7578744	LINC00680|k562|ENSG00000161960|EE	chr17	7578349	7578386	EIF4G2|K562	37
chr17	7577744	7578744	LINC00680|k562|ENSG00000161960|EE	chr17	7578013	7578085	FXR1|K562	72
chr17	7577744	7578744	LINC00680|k562|ENSG00000161960|EE	chr17	7578025	7578084	RBM15|HepG2	59
chr17	7577744	7578744	LINC00680|k562|ENSG00000161960|EE	chr17	7577826	7577849	SND1|K562	23
chr17	7577744	7578744	LINC00680|k562|ENSG00000161960|EE	chr17	7578118	7578157	XRN2|HepG2	39
chr17	7577744	7578744	LINC00680|k562|ENSG00000161960|EE	chr17	7577994	7577998	DKC1|HepG2	4
chr17	7577744	7578744	LINC00680|k562|ENSG00000161960|EE	chr17	7578537	7578557	ILF3|K562	20
chr17	7577744	7578744	LINC00680|k562|ENSG00000161960|EE	chr17	7578040	7578078	HNRNPM|K562	38
chr17	7577744	7578744	LINC00680|k562|ENSG00000161960|EE	chr17	7578341	7578349	IGF2BP1|K562	8
chr17	7577744	7578744	LINC00680|k562|ENSG00000161960|EE	chr17	7577904	7577910	EWSR1|K562	6
chr17	7577744	7578744	LINC00680|k562|ENSG00000161960|EE	chr17	7578007	7578093	RPS5|K562	86
chr17	7577744	7578744	LINC00680|k562|ENSG00000161960|EE	chr17	7577999	7578010	METAP2|K562	11
chr17	7577744	7578744	LINC00680|k562|ENSG00000161960|EE	chr17	7578674	7578681	TBRG4|HepG2	7
chr17	7577744	7578744	LINC00680|k562|ENSG00000161960|EE	chr17	7578339	7578359	EFTUD2|K562	20
chr17	7577744	7578744	LINC00680|k562|ENSG00000161960|EE	chr17	7578164	7578173	TIA1|HepG2	9
chr17	7577744	7578744	LINC00680|k562|ENSG00000161960|EE	chr17	7578085	7578092	NCBP2|HepG2	7
chr17	7577744	7578744	LINC00680|k562|ENSG00000161960|EE	chr17	7577907	7577910	RPS3|HepG2	3
chr17	7577744	7578744	LINC00680|k562|ENSG00000161960|EE	chr17	7578058	7578060	DKC1|HepG2	2
chr17	7577744	7578744	LINC00680|k562|ENSG00000161960|EE	chr17	7577936	7577962	AGO2|HEK293S	26
chr17	7577744	7578744	LINC00680|k562|ENSG00000161960|EE	chr17	7578670	7578675	HNRNPL|K562	5
chr17	7577744	7578744	LINC00680|k562|ENSG00000161960|EE	chr17	7578013	7578093	NSUN2|K562	80
chr17	7577744	7578744	LINC00680|k562|ENSG00000161960|EE	chr17	7578029	7578078	PPIL4|K562	49
chr17	7577744	7578744	LINC00680|k562|ENSG00000161960|EE	chr17	7578493	7578541	IGF2BP3|HepG2	48
chr17	7577744	7578744	LINC00680|k562|ENSG00000161960|EE	chr17	7577966	7578093	NPM1|K562	127
chr17	7577744	7578744	LINC00680|k562|ENSG00000161960|EE	chr17	7578670	7578695	RBFOX2|HepG2	25
chr17	7577744	7578744	LINC00680|k562|ENSG00000161960|EE	chr17	7578027	7578091	GRWD1|HepG2	64
chr17	7577744	7578744	LINC00680|k562|ENSG00000161960|EE	chr17	7577975	7577994	PUS1|K562	19
chr17	7577744	7578744	LINC00680|k562|ENSG00000161960|EE	chr17	7578496	7578527	TBRG4|HepG2	31
chr17	7577744	7578744	LINC00680|k562|ENSG00000161960|EE	chr17	7577964	7578009	XRCC6|K562	45
chr17	7577744	7578744	LINC00680|k562|ENSG00000161960|EE	chr17	7578164	7578178	IGF2BP1|K562	14
chr17	7577744	7578744	LINC00680|k562|ENSG00000161960|EE	chr17	7578087	7578093	UCHL5|HepG2	6
chr17	7577744	7578744	LINC00680|k562|ENSG00000161960|EE	chr17	7577969	7578009	HNRNPK|HepG2	40
chr17	7577744	7578744	LINC00680|k562|ENSG00000161960|EE	chr17	7578538	7578578	HNRNPA1|K562	40
chr17	7577744	7578744	LINC00680|k562|ENSG00000161960|EE	chr17	7578041	7578080	SBDS|K562	39
chr17	7577744	7578744	LINC00680|k562|ENSG00000161960|EE	chr17	7577957	7578007	GPKOW|K562	50
chr17	7577744	7578744	LINC00680|k562|ENSG00000161960|EE	chr17	7577830	7577837	LSM11|HepG2	7
chr17	7577744	7578744	LINC00680|k562|ENSG00000161960|EE	chr17	7577980	7578036	TNRC6A|K562	56
chr17	7577744	7578744	LINC00680|k562|ENSG00000161960|EE	chr17	7578343	7578352	IGF2BP2|K562	9
chr17	7577744	7578744	LINC00680|k562|ENSG00000161960|EE	chr17	7578516	7578563	FAM120A|K562	47
chr17	7577744	7578744	LINC00680|k562|ENSG00000161960|EE	chr17	7577954	7577994	DKC1|HepG2	40
chr17	7577744	7578744	LINC00680|k562|ENSG00000161960|EE	chr17	7578019	7578093	FUBP3|HepG2	74
chr17	7577744	7578744	LINC00680|k562|ENSG00000161960|EE	chr17	7578164	7578166	SLBP|K562	2
chr17	7577744	7578744	LINC00680|k562|ENSG00000161960|EE	chr17	7578010	7578073	SERBP1|K562	63
chr17	7577744	7578744	LINC00680|k562|ENSG00000161960|EE	chr17	7578629	7578704	FAM120A|K562	75
chr17	7577744	7578744	LINC00680|k562|ENSG00000161960|EE	chr17	7578051	7578057	PTBP1|K562	6
chr17	7577744	7578744	LINC00680|k562|ENSG00000161960|EE	chr17	7578020	7578055	TROVE2|HepG2	35
chr17	7577744	7578744	LINC00680|k562|ENSG00000161960|EE	chr17	7578669	7578705	CSTF2T|HepG2	36
chr17	7577744	7578744	LINC00680|k562|ENSG00000161960|EE	chr17	7577899	7577912	FASTKD2|HepG2	13
chr17	7577744	7578744	LINC00680|k562|ENSG00000161960|EE	chr17	7578416	7578478	SRSF7|K562	62
chr17	7577744	7578744	LINC00680|k562|ENSG00000161960|EE	chr17	7578059	7578087	PTBP1|HepG2	28
chr17	7577744	7578744	LINC00680|k562|ENSG00000161960|EE	chr17	7577983	7578074	TBRG4|HepG2	91
chr17	7577744	7578744	LINC00680|k562|ENSG00000161960|EE	chr17	7578023	7578089	EIF3D|HepG2	66
chr17	7577744	7578744	LINC00680|k562|ENSG00000161960|EE	chr17	7578489	7578545	ZNF622|K562	56
chr17	7577744	7578744	LINC00680|k562|ENSG00000161960|EE	chr17	7577964	7578009	TBRG4|K562	45
chr17	7577744	7578744	LINC00680|k562|ENSG00000161960|EE	chr17	7578226	7578238	LSM11|HepG2	12
chr17	7577744	7578744	LINC00680|k562|ENSG00000161960|EE	chr17	7577999	7578094	TAF15|HepG2	95
chr17	7577744	7578744	LINC00680|k562|ENSG00000161960|EE	chr17	7577890	7577913	ZNF622|K562	23
chr17	7577744	7578744	LINC00680|k562|ENSG00000161960|EE	chr17	7578061	7578092	PTBP1|K562	31
chr17	7577744	7578744	LINC00680|k562|ENSG00000161960|EE	chr17	7578676	7578703	IGF2BP1|HepG2	27
chr17	7577744	7578744	LINC00680|k562|ENSG00000161960|EE	chr17	7578534	7578560	SUGP2|HepG2	26
chr17	7577744	7578744	LINC00680|k562|ENSG00000161960|EE	chr17	7578237	7578243	UCHL5|HepG2	6
chr17	7577744	7578744	LINC00680|k562|ENSG00000161960|EE	chr17	7577904	7577913	YBX3|K562	9
chr17	7577744	7578744	LINC00680|k562|ENSG00000161960|EE	chr17	7578022	7578075	RBFOX2|K562	53
chr17	7577744	7578744	LINC00680|k562|ENSG00000161960|EE	chr17	7578232	7578243	SFPQ|HepG2	11
chr17	7577744	7578744	LINC00680|k562|ENSG00000161960|EE	chr17	7578011	7578084	CSTF2T|K562	73
chr17	7577744	7578744	LINC00680|k562|ENSG00000161960|EE	chr17	7578516	7578576	IGF2BP1|K562	60
chr17	7577744	7578744	LINC00680|k562|ENSG00000161960|EE	chr17	7577904	7577910	DDX55|K562	6
chr17	7577744	7578744	LINC00680|k562|ENSG00000161960|EE	chr17	7578064	7578089	RBM5|HepG2	25
chr17	7577744	7578744	LINC00680|k562|ENSG00000161960|EE	chr17	7578274	7578304	RBM22|HepG2	30
chr17	7577744	7578744	LINC00680|k562|ENSG00000161960|EE	chr17	7578033	7578083	ZRANB2|K562	50
chr17	7577744	7578744	LINC00680|k562|ENSG00000161960|EE	chr17	7577958	7578007	FAM120A|HepG2	49
chr17	7577744	7578744	LINC00680|k562|ENSG00000161960|EE	chr17	7577979	7577995	GRSF1|HepG2	16
chr17	7577744	7578744	LINC00680|k562|ENSG00000161960|EE	chr17	7578154	7578191	U2AF2|HepG2	37
chr17	7577744	7578744	LINC00680|k562|ENSG00000161960|EE	chr17	7578033	7578082	HNRNPA1|HepG2	49
chr17	7577744	7578744	LINC00680|k562|ENSG00000161960|EE	chr17	7577995	7578056	YWHAG|K562	61
chr17	7577744	7578744	LINC00680|k562|ENSG00000161960|EE	chr17	7578030	7578070	FASTKD2|K562	40
chr17	7577744	7578744	LINC00680|k562|ENSG00000161960|EE	chr17	7578068	7578084	TBRG4|K562	16
chr17	7577744	7578744	LINC00680|k562|ENSG00000161960|EE	chr17	7578007	7578093	GPKOW|K562	86
chr17	7577744	7578744	LINC00680|k562|ENSG00000161960|EE	chr17	7577889	7577912	SRSF1|K562	23
chr17	7577744	7578744	LINC00680|k562|ENSG00000161960|EE	chr17	7577958	7577992	EFTUD2|HepG2	34
chr17	7577744	7578744	LINC00680|k562|ENSG00000161960|EE	chr17	7578003	7578011	SF3A3|HepG2	8
chr17	7577744	7578744	LINC00680|k562|ENSG00000161960|EE	chr17	7578338	7578382	LSM11|HepG2	44
chr17	7577744	7578744	LINC00680|k562|ENSG00000161960|EE	chr17	7577965	7578009	BCCIP|HepG2	44
chr17	7577744	7578744	LINC00680|k562|ENSG00000161960|EE	chr17	7578737	7578755	FUBP3|HepG2	7
chr17	7577744	7578744	LINC00680|k562|ENSG00000161960|EE	chr17	7578536	7578566	LARP4|HepG2	30
chr17	7577744	7578744	LINC00680|k562|ENSG00000161960|EE	chr17	7577713	7577794	PRPF8|K562	50
chr17	7577744	7578744	LINC00680|k562|ENSG00000161960|EE	chr17	7578032	7578060	NSUN2|K562	28
chr17	7577744	7578744	LINC00680|k562|ENSG00000161960|EE	chr17	7578006	7578093	DDX59|HepG2	87
chr17	7577744	7578744	LINC00680|k562|ENSG00000161960|EE	chr17	7578553	7578563	TRA2A|HepG2	10
chr17	7577744	7578744	LINC00680|k562|ENSG00000161960|EE	chr17	7578724	7578772	LARP4|HepG2	20
chr17	7577744	7578744	LINC00680|k562|ENSG00000161960|EE	chr17	7578164	7578171	SUB1|HepG2	7
chr17	7577744	7578744	LINC00680|k562|ENSG00000161960|EE	chr17	7577962	7578003	SERBP1|K562	41
chr17	7577744	7578744	LINC00680|k562|ENSG00000161960|EE	chr17	7578498	7578508	ZNF622|K562	10
chr17	7577744	7578744	LINC00680|k562|ENSG00000161960|EE	chr17	7577957	7577998	RPS3|HepG2	41
chr17	7577744	7578744	LINC00680|k562|ENSG00000161960|EE	chr17	7578056	7578091	EIF3H|HepG2	35
chr17	7577744	7578744	LINC00680|k562|ENSG00000161960|EE	chr17	7578015	7578089	QKI|K562	74
chr17	7577744	7578744	LINC00680|k562|ENSG00000161960|EE	chr17	7578027	7578033	PTBP1|HepG2	6
chr17	7577744	7578744	LINC00680|k562|ENSG00000161960|EE	chr17	7578032	7578090	PPIG|HepG2	58
chr17	7577744	7578744	LINC00680|k562|ENSG00000161960|EE	chr17	7577964	7578017	SRSF9|HepG2	53
chr17	7577744	7578744	LINC00680|k562|ENSG00000161960|EE	chr17	7578347	7578365	IGF2BP3|HepG2	18
chr17	7577744	7578744	LINC00680|k562|ENSG00000161960|EE	chr17	7578012	7578027	SF3B4|K562	15
chr17	7577744	7578744	LINC00680|k562|ENSG00000161960|EE	chr17	7577965	7578010	DDX55|K562	45
chr17	7577744	7578744	LINC00680|k562|ENSG00000161960|EE	chr17	7577956	7578011	U2AF1|HepG2	55
chr17	7577744	7578744	LINC00680|k562|ENSG00000161960|EE	chr17	7577833	7577871	PPIL4|K562	38
chr17	7577744	7578744	LINC00680|k562|ENSG00000161960|EE	chr17	7578251	7578326	XRN2|HepG2	75
chr17	7577744	7578744	LINC00680|k562|ENSG00000161960|EE	chr17	7578486	7578575	DDX6|K562	89
chr17	7577744	7578744	LINC00680|k562|ENSG00000161960|EE	chr17	7578015	7578050	SRSF7|HepG2	35
chr17	7577744	7578744	LINC00680|k562|ENSG00000161960|EE	chr17	7578341	7578346	NONO|K562	5
chr17	7577744	7578744	LINC00680|k562|ENSG00000161960|EE	chr17	7578731	7578774	FAM120A|K562	13
chr17	7577744	7578744	LINC00680|k562|ENSG00000161960|EE	chr17	7578657	7578701	DDX55|HepG2	44
chr17	7577744	7578744	LINC00680|k562|ENSG00000161960|EE	chr17	7578679	7578693	IGF2BP1|HepG2	14
chr17	7577744	7578744	LINC00680|k562|ENSG00000161960|EE	chr17	7578344	7578359	HNRNPM|K562	15
chr17	7577744	7578744	LINC00680|k562|ENSG00000161960|EE	chr17	7577961	7577999	METAP2|K562	38
chr17	7577744	7578744	LINC00680|k562|ENSG00000161960|EE	chr17	7578533	7578569	CSTF2|HepG2	36
chr17	7577744	7578744	LINC00680|k562|ENSG00000161960|EE	chr17	7578087	7578091	SMNDC1|K562	4
chr17	7577744	7578744	LINC00680|k562|ENSG00000161960|EE	chr17	7578028	7578074	YWHAG|K562	46
chr17	7577744	7578744	LINC00680|k562|ENSG00000161960|EE	chr17	7577966	7578004	SND1|HepG2	38
chr17	7577744	7578744	LINC00680|k562|ENSG00000161960|EE	chr17	7577997	7578011	HNRNPUL1|K562	14
chr17	7577744	7578744	LINC00680|k562|ENSG00000161960|EE	chr17	7578164	7578169	SF3B1|K562	5
chr17	7577744	7578744	LINC00680|k562|ENSG00000161960|EE	chr17	7578024	7578077	TBRG4|K562	53
chr17	7577744	7578744	LINC00680|k562|ENSG00000161960|EE	chr17	7577834	7577853	CPSF6|K562	19
chr17	7577744	7578744	LINC00680|k562|ENSG00000161960|EE	chr17	7578013	7578094	DROSHA|K562	81
chr17	7577744	7578744	LINC00680|k562|ENSG00000161960|EE	chr17	7578547	7578570	HNRNPA1|K562	23
chr17	7577744	7578744	LINC00680|k562|ENSG00000161960|EE	chr17	7578529	7578581	CSTF2T|HepG2	52
chr17	7577744	7578744	LINC00680|k562|ENSG00000161960|EE	chr17	7578345	7578350	GRSF1|HepG2	5
chr17	7577744	7578744	LINC00680|k562|ENSG00000161960|EE	chr17	7578017	7578081	ZNF622|K562	64
chr17	7577744	7578744	LINC00680|k562|ENSG00000161960|EE	chr17	7578329	7578372	U2AF2|K562	43
chr17	7577744	7578744	LINC00680|k562|ENSG00000161960|EE	chr17	7578061	7578084	METAP2|K562	23
chr17	7577744	7578744	LINC00680|k562|ENSG00000161960|EE	chr17	7578676	7578702	IGF2BP3|HEK293	26
chr17	7577744	7578744	LINC00680|k562|ENSG00000161960|EE	chr17	7578034	7578060	U2AF2|HepG2	26
chr17	7577744	7578744	LINC00680|k562|ENSG00000161960|EE	chr17	7577960	7578013	HLTF|K562	53
chr17	7577744	7578744	LINC00680|k562|ENSG00000161960|EE	chr17	7578007	7578029	TROVE2|HepG2	22
chr17	7577744	7578744	LINC00680|k562|ENSG00000161960|EE	chr17	7578050	7578082	AGO2|HEK293	32
chr17	7577744	7578744	LINC00680|k562|ENSG00000161960|EE	chr17	7577827	7577838	AGGF1|HepG2	11
chr17	7577744	7578744	LINC00680|k562|ENSG00000161960|EE	chr17	7577827	7577850	KHDRBS1|K562	23
chr17	7577744	7578744	LINC00680|k562|ENSG00000161960|EE	chr17	7578676	7578762	CPSF4|HEK293	68
chr17	7577744	7578744	LINC00680|k562|ENSG00000161960|EE	chr17	7577979	7577995	PTBP1|HepG2	16
chr17	7577744	7578744	LINC00680|k562|ENSG00000161960|EE	chr17	7578082	7578087	SMNDC1|K562	5
chr17	7577744	7578744	LINC00680|k562|ENSG00000161960|EE	chr17	7578210	7578243	ZNF622|K562	33
chr17	7577744	7578744	LINC00680|k562|ENSG00000161960|EE	chr17	7577765	7577795	PRPF8|HepG2	30
chr17	7577744	7578744	LINC00680|k562|ENSG00000161960|EE	chr17	7577726	7577757	HNRNPM|K562	13
chr17	7577744	7578744	LINC00680|k562|ENSG00000161960|EE	chr17	7578029	7578085	LIN28B|K562	56
chr17	7577744	7578744	LINC00680|k562|ENSG00000161960|EE	chr17	7578009	7578091	MTPAP|K562	82
chr17	7577744	7578744	LINC00680|k562|ENSG00000161960|EE	chr17	7578057	7578068	NKRF|HepG2	11
chr17	7577744	7578744	LINC00680|k562|ENSG00000161960|EE	chr17	7578057	7578094	HNRNPUL1|HepG2	37
chr17	7577744	7578744	LINC00680|k562|ENSG00000161960|EE	chr17	7578016	7578035	NOL12|HepG2	19
chr17	7577744	7578744	LINC00680|k562|ENSG00000161960|EE	chr17	7577963	7578007	RPS5|K562	44
chr17	7577744	7578744	LINC00680|k562|ENSG00000161960|EE	chr17	7578039	7578086	SRSF9|HepG2	47
chr17	7577744	7578744	LINC00680|k562|ENSG00000161960|EE	chr17	7578061	7578090	LIN28B|HepG2	29
chr17	7577744	7578744	LINC00680|k562|ENSG00000161960|EE	chr17	7578343	7578361	GTF2F1|K562	18
chr17	7577744	7578744	LINC00680|k562|ENSG00000161960|EE	chr17	7578054	7578089	DDX6|HepG2	35
chr17	7577744	7578744	LINC00680|k562|ENSG00000161960|EE	chr17	7577829	7577840	YBX3|K562	11
chr17	7577744	7578744	LINC00680|k562|ENSG00000161960|EE	chr17	7578040	7578087	HNRNPU|HepG2	47
chr17	7577744	7578744	LINC00680|k562|ENSG00000161960|EE	chr17	7578078	7578082	SMNDC1|K562	4
chr17	7577744	7578744	LINC00680|k562|ENSG00000161960|EE	chr17	7578341	7578344	SAFB2|K562	3
chr17	7577744	7578744	LINC00680|k562|ENSG00000161960|EE	chr17	7578236	7578245	TAF15|K562	9
chr17	7577744	7578744	LINC00680|k562|ENSG00000161960|EE	chr17	7577758	7577799	SF3B4|HepG2	41
chr17	7577744	7578744	LINC00680|k562|ENSG00000161960|EE	chr17	7578726	7578752	DDX55|K562	18
chr17	7577744	7578744	LINC00680|k562|ENSG00000161960|EE	chr17	7578356	7578376	FUBP3|HepG2	20
chr17	7577744	7578744	LINC00680|k562|ENSG00000161960|EE	chr17	7578468	7578561	DDX55|K562	93
chr17	7577744	7578744	LINC00680|k562|ENSG00000161960|EE	chr17	7578353	7578381	GRWD1|HepG2	28
chr17	7577744	7578744	LINC00680|k562|ENSG00000161960|EE	chr17	7578116	7578136	U2AF2|K562	20
chr17	7577744	7578744	LINC00680|k562|ENSG00000161960|EE	chr17	7577959	7578010	RPS5|HepG2	51
chr17	7577744	7578744	LINC00680|k562|ENSG00000161960|EE	chr17	7577975	7578006	RBM15|K562	31
chr17	7577744	7578744	LINC00680|k562|ENSG00000161960|EE	chr17	7577959	7577996	UPF1|K562	37
chr17	7577744	7578744	LINC00680|k562|ENSG00000161960|EE	chr17	7577838	7577853	LIN28B|HepG2	15
chr17	7577744	7578744	LINC00680|k562|ENSG00000161960|EE	chr17	7578485	7578525	QKI|HepG2	40
chr17	7577744	7578744	LINC00680|k562|ENSG00000161960|EE	chr17	7578500	7578512	SBDS|K562	12
chr17	7577744	7578744	LINC00680|k562|ENSG00000161960|EE	chr17	7577936	7577962	FBL|HEK293	26
chr17	7577744	7578744	LINC00680|k562|ENSG00000161960|EE	chr17	7578030	7578077	NCBP2|K562	47
chr17	7577744	7578744	LINC00680|k562|ENSG00000161960|EE	chr17	7578065	7578089	PUM2|K562	24
chr17	7577744	7578744	LINC00680|k562|ENSG00000161960|EE	chr17	7578039	7578079	AUH|K562	40
chr17	7577744	7578744	LINC00680|k562|ENSG00000161960|EE	chr17	7578683	7578691	TNRC6A|K562	8
chr17	7577744	7578744	LINC00680|k562|ENSG00000161960|EE	chr17	7578632	7578693	DDX55|K562	61
chr17	7577744	7578744	LINC00680|k562|ENSG00000161960|EE	chr17	7578731	7578786	CSTF2|HepG2	13
chr17	7577744	7578744	LINC00680|k562|ENSG00000161960|EE	chr17	7577901	7577909	BUD13|K562	8
chr17	7577744	7578744	LINC00680|k562|ENSG00000161960|EE	chr17	7578235	7578286	PRPF8|HepG2	51
chr17	7577744	7578744	LINC00680|k562|ENSG00000161960|EE	chr17	7578006	7578090	METAP2|K562	84
chr17	7577744	7578744	LINC00680|k562|ENSG00000161960|EE	chr17	7578034	7578081	AUH|K562	47
chr17	7577744	7578744	LINC00680|k562|ENSG00000161960|EE	chr17	7578017	7578087	RBM15|HepG2	70
chr17	7577744	7578744	LINC00680|k562|ENSG00000161960|EE	chr17	7578490	7578512	RPS3|HepG2	22
chr17	7577744	7578744	LINC00680|k562|ENSG00000161960|EE	chr17	7577961	7578007	RBM15|HepG2	46
chr17	7577744	7578744	LINC00680|k562|ENSG00000161960|EE	chr17	7577966	7578002	CSTF2|HeLa	36
chr17	7577744	7578744	LINC00680|k562|ENSG00000161960|EE	chr17	7578500	7578535	YWHAG|K562	35
chr17	7577744	7578744	LINC00680|k562|ENSG00000161960|EE	chr17	7577960	7577994	PTBP1|K562	34
chr17	7577744	7578744	LINC00680|k562|ENSG00000161960|EE	chr17	7578422	7578489	ZNF622|K562	67
chr17	7577744	7578744	LINC00680|k562|ENSG00000161960|EE	chr17	7578341	7578370	FXR1|K562	29
chr17	7577744	7578744	LINC00680|k562|ENSG00000161960|EE	chr17	7578354	7578370	CPSF6|K562	16
chr17	7577744	7578744	LINC00680|k562|ENSG00000161960|EE	chr17	7577959	7578004	SND1|HepG2	45
chr17	7577744	7578744	LINC00680|k562|ENSG00000161960|EE	chr17	7578531	7578551	RBM27|K562	20
chr17	7577744	7578744	LINC00680|k562|ENSG00000161960|EE	chr17	7578035	7578059	NOL12|HepG2	24
chr17	7577744	7578744	LINC00680|k562|ENSG00000161960|EE	chr17	7578044	7578085	HNRNPM|HepG2	41
chr17	7577744	7578744	LINC00680|k562|ENSG00000161960|EE	chr17	7578022	7578094	TIA1|K562	72
chr17	7577744	7578744	LINC00680|k562|ENSG00000161960|EE	chr17	7578056	7578094	RPS3|HepG2	38
chr17	7577744	7578744	LINC00680|k562|ENSG00000161960|EE	chr17	7578740	7578790	IGF2BP1|HepG2	4
chr17	7577744	7578744	LINC00680|k562|ENSG00000161960|EE	chr17	7578163	7578179	HNRNPU|K562	16
chr17	7577744	7578744	LINC00680|k562|ENSG00000161960|EE	chr17	7577906	7577913	YBX3|K562	7
chr17	7577744	7578744	LINC00680|k562|ENSG00000161960|EE	chr17	7578430	7578470	SRSF7|K562	40
chr17	7577744	7578744	LINC00680|k562|ENSG00000161960|EE	chr17	7578020	7578093	DDX6|HepG2	73
chr17	7577744	7578744	LINC00680|k562|ENSG00000161960|EE	chr17	7578425	7578473	DDX55|K562	48
chr17	7577744	7578744	LINC00680|k562|ENSG00000161960|EE	chr17	7578421	7578477	GRWD1|HepG2	56
chr17	7577744	7578744	LINC00680|k562|ENSG00000161960|EE	chr17	7577998	7578011	DKC1|HepG2	13
chr17	7577744	7578744	LINC00680|k562|ENSG00000161960|EE	chr17	7578021	7578082	GPKOW|K562	61
chr17	7577744	7578744	LINC00680|k562|ENSG00000161960|EE	chr17	7578164	7578169	AARS|K562	5
chr17	7577744	7578744	LINC00680|k562|ENSG00000161960|EE	chr17	7578505	7578578	HNRNPM|K562	73
chr17	7577744	7578744	LINC00680|k562|ENSG00000161960|EE	chr17	7577998	7578088	GTF2F1|K562	90
chr17	7577744	7578744	LINC00680|k562|ENSG00000161960|EE	chr17	7578164	7578180	FXR2|K562	16
chr17	7577744	7578744	LINC00680|k562|ENSG00000161960|EE	chr17	7577953	7577993	NOL12|HepG2	40
chr17	7577744	7578744	LINC00680|k562|ENSG00000161960|EE	chr17	7578044	7578084	SUGP2|HepG2	40
chr17	7577744	7578744	LINC00680|k562|ENSG00000161960|EE	chr17	7578508	7578516	TIA1|K562	8
chr17	7577744	7578744	LINC00680|k562|ENSG00000161960|EE	chr17	7577977	7578020	DDX6|HepG2	43
chr17	7577744	7578744	LINC00680|k562|ENSG00000161960|EE	chr17	7577892	7577918	DDX55|HepG2	26
chr17	7577744	7578744	LINC00680|k562|ENSG00000161960|EE	chr17	7578166	7578174	UCHL5|K562	8
chr17	7577744	7578744	LINC00680|k562|ENSG00000161960|EE	chr17	7578012	7578051	NCBP2|HepG2	39
chr17	7577744	7578744	LINC00680|k562|ENSG00000161960|EE	chr17	7578660	7578697	DHX30|K562	37
chr17	7577744	7578744	LINC00680|k562|ENSG00000161960|EE	chr17	7578024	7578077	DHX30|K562	53
chr17	7577744	7578744	LINC00680|k562|ENSG00000161960|EE	chr17	7578060	7578062	DKC1|HepG2	2
chr17	7577744	7578744	LINC00680|k562|ENSG00000161960|EE	chr17	7577952	7578014	EIF4G2|K562	62
chr17	7577744	7578744	LINC00680|k562|ENSG00000161960|EE	chr17	7578037	7578059	PCBP2|HepG2	22
chr17	7577744	7578744	LINC00680|k562|ENSG00000161960|EE	chr17	7578040	7578089	QKI|HepG2	49
chr17	7577744	7578744	LINC00680|k562|ENSG00000161960|EE	chr17	7578526	7578559	EIF4G2|K562	33
chr17	7577744	7578744	LINC00680|k562|ENSG00000161960|EE	chr17	7578488	7578496	TBRG4|HepG2	8
chr17	7577744	7578744	LINC00680|k562|ENSG00000161960|EE	chr17	7578224	7578241	SRSF7|K562	17
chr17	7577744	7578744	LINC00680|k562|ENSG00000161960|EE	chr17	7577970	7578012	NCBP2|HepG2	42
chr17	7577744	7578744	LINC00680|k562|ENSG00000161960|EE	chr17	7578164	7578170	GRWD1|HepG2	6
chr17	7577744	7578744	LINC00680|k562|ENSG00000161960|EE	chr17	7578741	7578787	TIA1|K562	3
chr17	7577744	7578744	LINC00680|k562|ENSG00000161960|EE	chr17	7578035	7578093	SUPV3L1|HepG2	58
chr17	7577744	7578744	LINC00680|k562|ENSG00000161960|EE	chr17	7577964	7577989	GRWD1|HepG2	25
chr17	7577744	7578744	LINC00680|k562|ENSG00000161960|EE	chr17	7578043	7578086	HNRNPC|HepG2	43
chr17	7577744	7578744	LINC00680|k562|ENSG00000161960|EE	chr17	7578073	7578087	TRA2A|K562	14
chr17	7577744	7578744	LINC00680|k562|ENSG00000161960|EE	chr17	7578687	7578699	TBRG4|HepG2	12
chr17	7577744	7578744	LINC00680|k562|ENSG00000161960|EE	chr17	7578343	7578354	UCHL5|HepG2	11
chr17	7577744	7578744	LINC00680|k562|ENSG00000161960|EE	chr17	7578034	7578066	FMR1|K562	32
chr17	7577744	7578744	LINC00680|k562|ENSG00000161960|EE	chr17	7578556	7578576	CPSF6|K562	20
chr17	7577744	7578744	LINC00680|k562|ENSG00000161960|EE	chr17	7578016	7578094	KHDRBS1|K562	78
chr17	7577744	7578744	LINC00680|k562|ENSG00000161960|EE	chr17	7577899	7577904	YBX3|K562	5
chr17	7577744	7578744	LINC00680|k562|ENSG00000161960|EE	chr17	7577895	7577916	SUB1|HepG2	21
chr17	7577744	7578744	LINC00680|k562|ENSG00000161960|EE	chr17	7578022	7578026	NOLC1|HepG2	4
chr17	7577744	7578744	LINC00680|k562|ENSG00000161960|EE	chr17	7577955	7578012	TRA2A|K562	57
chr17	7577744	7578744	LINC00680|k562|ENSG00000161960|EE	chr17	7577988	7577993	CPSF6|K562	5
chr17	7577744	7578744	LINC00680|k562|ENSG00000161960|EE	chr17	7577996	7578013	SMNDC1|K562	17
chr17	7577744	7578744	LINC00680|k562|ENSG00000161960|EE	chr17	7578060	7578075	LIN28B|HepG2	15
chr17	7577744	7578744	LINC00680|k562|ENSG00000161960|EE	chr17	7578675	7578698	DDX59|HepG2	23
chr17	7577744	7578744	LINC00680|k562|ENSG00000161960|EE	chr17	7578076	7578083	SF3B4|HepG2	7
chr17	7577744	7578744	LINC00680|k562|ENSG00000161960|EE	chr17	7578012	7578093	PPIL4|K562	81
chr17	7577744	7578744	LINC00680|k562|ENSG00000161960|EE	chr17	7577956	7578010	NKRF|HepG2	54
chr17	7577744	7578744	LINC00680|k562|ENSG00000161960|EE	chr17	7578039	7578077	SLTM|K562	38
chr17	7577744	7578744	LINC00680|k562|ENSG00000161960|EE	chr17	7577994	7578010	NKRF|HepG2	16
chr17	7577744	7578744	LINC00680|k562|ENSG00000161960|EE	chr17	7577955	7578009	BUD13|K562	54
chr17	7577744	7578744	LINC00680|k562|ENSG00000161960|EE	chr17	7577998	7578012	HNRNPUL1|K562	14
chr17	7577744	7578744	LINC00680|k562|ENSG00000161960|EE	chr17	7578343	7578364	SND1|K562	21
chr17	7577744	7578744	LINC00680|k562|ENSG00000161960|EE	chr17	7578497	7578537	TAF15|K562	40
chr17	7577744	7578744	LINC00680|k562|ENSG00000161960|EE	chr17	7577958	7577997	U2AF2|HepG2	39
chr17	7577744	7578744	LINC00680|k562|ENSG00000161960|EE	chr17	7578057	7578093	KHDRBS1|K562	36
chr17	7577744	7578744	LINC00680|k562|ENSG00000161960|EE	chr17	7577981	7578010	DDX3X|HepG2	29
chr17	7577744	7578744	LINC00680|k562|ENSG00000161960|EE	chr17	7577957	7578016	PUS1|K562	59
chr17	7577744	7578744	LINC00680|k562|ENSG00000161960|EE	chr17	7578672	7578689	DHX30|HepG2	17
chr17	7577744	7578744	LINC00680|k562|ENSG00000161960|EE	chr17	7577832	7577874	GNL3|K562	42
chr17	7577744	7578744	LINC00680|k562|ENSG00000161960|EE	chr17	7578300	7578377	PRPF8|K562	77
chr17	7577744	7578744	LINC00680|k562|ENSG00000161960|EE	chr17	7578022	7578028	EIF4G2|K562	6
chr17	7577744	7578744	LINC00680|k562|ENSG00000161960|EE	chr17	7578646	7578702	LSM11|HepG2	56
chr17	7577744	7578744	LINC00680|k562|ENSG00000161960|EE	chr17	7578017	7578086	LARP7|K562	69
chr17	7577744	7578744	LINC00680|k562|ENSG00000161960|EE	chr17	7578734	7578771	DDX55|HepG2	10
chr17	7577744	7578744	LINC00680|k562|ENSG00000161960|EE	chr17	7578445	7578470	LSM11|HepG2	25
chr17	7577744	7578744	LINC00680|k562|ENSG00000161960|EE	chr17	7578058	7578093	PTBP1|HepG2	35
chr17	7577744	7578744	LINC00680|k562|ENSG00000161960|EE	chr17	7577955	7577962	SMNDC1|K562	7
chr17	7577744	7578744	LINC00680|k562|ENSG00000161960|EE	chr17	7578663	7578686	DHX30|HepG2	23
chr17	7577744	7578744	LINC00680|k562|ENSG00000161960|EE	chr17	7578051	7578085	NCBP2|HepG2	34
chr17	7577744	7578744	LINC00680|k562|ENSG00000161960|EE	chr17	7578164	7578174	IGF2BP1|HepG2	10
chr17	7577744	7578744	LINC00680|k562|ENSG00000161960|EE	chr17	7577825	7577882	LIN28A|H9	57
chr17	7577744	7578744	LINC00680|k562|ENSG00000161960|EE	chr17	7577890	7577913	CSTF2T|K562	23
chr17	7577744	7578744	LINC00680|k562|ENSG00000161960|EE	chr17	7577995	7578087	HNRNPA1|K562	92
chr17	7577744	7578744	LINC00680|k562|ENSG00000161960|EE	chr17	7578034	7578076	AUH|HepG2	42
chr17	7577744	7578744	LINC00680|k562|ENSG00000161960|EE	chr17	7578659	7578705	TIA1|K562	46
chr17	7577744	7578744	LINC00680|k562|ENSG00000161960|EE	chr17	7578013	7578091	FASTKD2|K562	78
chr17	7577744	7578744	LINC00680|k562|ENSG00000161960|EE	chr17	7577954	7577994	NOL12|HepG2	40
chr17	7577744	7578744	LINC00680|k562|ENSG00000161960|EE	chr17	7578304	7578379	PRPF8|K562	75
chr17	7577744	7578744	LINC00680|k562|ENSG00000161960|EE	chr17	7578024	7578069	ILF3|K562	45
chr17	7577744	7578744	LINC00680|k562|ENSG00000161960|EE	chr17	7578632	7578654	TROVE2|K562	22
chr17	7577744	7578744	LINC00680|k562|ENSG00000161960|EE	chr17	7578123	7578132	SMNDC1|HepG2	9
chr17	7577744	7578744	LINC00680|k562|ENSG00000161960|EE	chr17	7578056	7578093	SMNDC1|K562	37
chr17	7577744	7578744	LINC00680|k562|ENSG00000161960|EE	chr17	7578059	7578088	NOL12|HepG2	29
chr17	7577744	7578744	LINC00680|k562|ENSG00000161960|EE	chr17	7577960	7578005	UCHL5|K562	45
chr17	7577744	7578744	LINC00680|k562|ENSG00000161960|EE	chr17	7578022	7578077	ILF3|K562	55
chr17	7577744	7578744	LINC00680|k562|ENSG00000161960|EE	chr17	7577756	7577804	SF3B4|HepG2	48
chr17	7577744	7578744	LINC00680|k562|ENSG00000161960|EE	chr17	7578520	7578558	LSM11|HepG2	38
chr17	7577744	7578744	LINC00680|k562|ENSG00000161960|EE	chr17	7578024	7578067	IGF2BP3|HepG2	43
chr17	7577744	7578744	LINC00680|k562|ENSG00000161960|EE	chr17	7578045	7578083	SRSF7|HepG2	38
chr17	7577744	7578744	LINC00680|k562|ENSG00000161960|EE	chr17	7578264	7578297	PCBP2|HepG2	33
chr17	7577744	7578744	LINC00680|k562|ENSG00000161960|EE	chr17	7578009	7578062	TAF15|HepG2	53
chr17	7577744	7578744	LINC00680|k562|ENSG00000161960|EE	chr17	7578049	7578080	U2AF2|HepG2	31
chr17	7577744	7578744	LINC00680|k562|ENSG00000161960|EE	chr17	7577826	7577841	RPS3|HepG2	15
chr17	7577744	7578744	LINC00680|k562|ENSG00000161960|EE	chr17	7578032	7578083	RBM27|K562	51
chr17	7577744	7578744	LINC00680|k562|ENSG00000161960|EE	chr17	7577898	7577939	SRSF7|HepG2	41
chr17	7577744	7578744	LINC00680|k562|ENSG00000161960|EE	chr17	7578295	7578299	U2AF2|K562	4
chr17	7577744	7578744	LINC00680|k562|ENSG00000161960|EE	chr17	7578013	7578093	LARP4|K562	80
chr17	7577744	7578744	LINC00680|k562|ENSG00000161960|EE	chr17	7577826	7577830	ZNF622|K562	4
chr17	7577744	7578744	LINC00680|k562|ENSG00000161960|EE	chr17	7578354	7578369	CPSF6|K562	15
chr17	7577744	7578744	LINC00680|k562|ENSG00000161960|EE	chr17	7577962	7577998	SND1|K562	36
chr17	7577744	7578744	LINC00680|k562|ENSG00000161960|EE	chr17	7578223	7578236	DGCR8|HepG2	13
chr17	7577744	7578744	LINC00680|k562|ENSG00000161960|EE	chr17	7577881	7577955	TIA1|HepG2	74
chr17	7577744	7578744	LINC00680|k562|ENSG00000161960|EE	chr17	7577770	7577802	AGO1|HEK293	32
chr17	7577744	7578744	LINC00680|k562|ENSG00000161960|EE	chr17	7578164	7578171	DHX30|K562	7
chr17	7577744	7578744	LINC00680|k562|ENSG00000161960|EE	chr17	7578020	7578095	CSTF2|HepG2	75
chr17	7577744	7578744	LINC00680|k562|ENSG00000161960|EE	chr17	7577831	7577838	RBFOX2|K562	7
chr17	7577744	7578744	LINC00680|k562|ENSG00000161960|EE	chr17	7578009	7578092	CSTF2|HepG2	83
chr17	7577744	7578744	LINC00680|k562|ENSG00000161960|EE	chr17	7578022	7578085	HNRNPU|K562	63
chr17	7577744	7578744	LINC00680|k562|ENSG00000161960|EE	chr17	7578023	7578085	FTO|K562	62
chr17	7577744	7578744	LINC00680|k562|ENSG00000161960|EE	chr17	7578027	7578037	XRN2|HepG2	10
chr17	7577744	7578744	LINC00680|k562|ENSG00000161960|EE	chr17	7578006	7578091	CDC40|HepG2	85
chr17	7577744	7578744	LINC00680|k562|ENSG00000161960|EE	chr17	7577825	7577882	NUDT21|HEK293	57
chr17	7577744	7578744	LINC00680|k562|ENSG00000161960|EE	chr17	7577861	7577900	PPIL4|K562	39
chr17	7577744	7578744	LINC00680|k562|ENSG00000161960|EE	chr17	7578169	7578176	UCHL5|HepG2	7
chr17	7577744	7578744	LINC00680|k562|ENSG00000161960|EE	chr17	7577967	7578016	FKBP4|HepG2	49
chr17	7577744	7578744	LINC00680|k562|ENSG00000161960|EE	chr17	7578064	7578075	RPS3|HepG2	11
chr17	7577744	7578744	LINC00680|k562|ENSG00000161960|EE	chr17	7578015	7578087	SND1|HepG2	72
chr17	7577744	7578744	LINC00680|k562|ENSG00000161960|EE	chr17	7578656	7578700	FAM120A|HepG2	44
chr17	7577744	7578744	LINC00680|k562|ENSG00000161960|EE	chr17	7577954	7578014	AUH|HepG2	60
chr17	7577744	7578744	LINC00680|k562|ENSG00000161960|EE	chr17	7578460	7578525	YBX3|K562	65
chr17	7577744	7578744	LINC00680|k562|ENSG00000161960|EE	chr17	7577980	7577996	NSUN2|K562	16
chr17	7577744	7578744	LINC00680|k562|ENSG00000161960|EE	chr17	7578430	7578446	SRSF7|HepG2	16
chr17	7577744	7578744	LINC00680|k562|ENSG00000161960|EE	chr17	7578656	7578679	NOLC1|K562	23
chr17	7577744	7578744	LINC00680|k562|ENSG00000161960|EE	chr17	7577976	7578012	RBM22|HepG2	36
chr17	7577744	7578744	LINC00680|k562|ENSG00000161960|EE	chr17	7577895	7577963	PRPF8|HepG2	68
chr17	7577744	7578744	LINC00680|k562|ENSG00000161960|EE	chr17	7577828	7577849	DDX3X|K562	21
chr17	7577744	7578744	LINC00680|k562|ENSG00000161960|EE	chr17	7577968	7577990	LSM11|K562	22
chr17	7577744	7578744	LINC00680|k562|ENSG00000161960|EE	chr17	7578034	7578085	SRSF1|HepG2	51
chr17	7577744	7578744	LINC00680|k562|ENSG00000161960|EE	chr17	7577951	7577992	AARS|K562	41
chr17	7577744	7578744	LINC00680|k562|ENSG00000161960|EE	chr17	7577968	7578009	SRSF1|K562	41
chr17	7577744	7578744	LINC00680|k562|ENSG00000161960|EE	chr17	7577904	7577914	LARP4|HepG2	10
chr17	7577744	7578744	LINC00680|k562|ENSG00000161960|EE	chr17	7578058	7578090	NOLC1|HepG2	32
chr17	7577744	7578744	LINC00680|k562|ENSG00000161960|EE	chr17	7577908	7577910	IGF2BP2|K562	2
chr17	7577744	7578744	LINC00680|k562|ENSG00000161960|EE	chr17	7578035	7578078	TBRG4|HepG2	43
chr17	7577744	7578744	LINC00680|k562|ENSG00000161960|EE	chr17	7577829	7577854	TARDBP|K562	25
chr17	7577744	7578744	LINC00680|k562|ENSG00000161960|EE	chr17	7577826	7577843	EXOSC5|K562	17
chr17	7577744	7578744	LINC00680|k562|ENSG00000161960|EE	chr17	7577826	7577855	LIN28B|HepG2	29
chr17	7577744	7578744	LINC00680|k562|ENSG00000161960|EE	chr17	7578479	7578556	GTF2F1|K562	77
chr17	7577744	7578744	LINC00680|k562|ENSG00000161960|EE	chr17	7578044	7578077	IGF2BP2|K562	33
chr17	7577744	7578744	LINC00680|k562|ENSG00000161960|EE	chr17	7578038	7578081	RBM15|K562	43
chr17	7577744	7578744	LINC00680|k562|ENSG00000161960|EE	chr17	7578026	7578088	TARDBP|K562	62
chr17	7577744	7578744	LINC00680|k562|ENSG00000161960|EE	chr17	7578023	7578029	TRA2A|K562	6
chr17	7577744	7578744	LINC00680|k562|ENSG00000161960|EE	chr17	7578036	7578080	HNRNPM|HepG2	44
chr17	7577744	7578744	LINC00680|k562|ENSG00000161960|EE	chr17	7577905	7577912	NCBP2|HepG2	7
chr17	7577744	7578744	LINC00680|k562|ENSG00000161960|EE	chr17	7578676	7578722	CPSF4|HEK293	46
chr17	7577744	7578744	LINC00680|k562|ENSG00000161960|EE	chr17	7577973	7577994	AUH|HepG2	21
chr17	7577744	7578744	LINC00680|k562|ENSG00000161960|EE	chr17	7578668	7578694	METAP2|K562	26
chr17	7577744	7578744	LINC00680|k562|ENSG00000161960|EE	chr17	7578341	7578347	HNRNPA1|K562	6
chr17	7577744	7578744	LINC00680|k562|ENSG00000161960|EE	chr17	7578015	7578091	TNRC6A|K562	76
chr17	7577744	7578744	LINC00680|k562|ENSG00000161960|EE	chr17	7577979	7577992	SUGP2|HepG2	13
chr17	7577744	7578744	LINC00680|k562|ENSG00000161960|EE	chr17	7578057	7578094	SF3B4|K562	37
chr17	7577744	7578744	LINC00680|k562|ENSG00000161960|EE	chr17	7577962	7578014	HNRNPK|HepG2	52
chr17	7577744	7578744	LINC00680|k562|ENSG00000161960|EE	chr17	7577834	7577921	SRSF1|K562	87
chr17	7577744	7578744	LINC00680|k562|ENSG00000161960|EE	chr17	7578065	7578094	TRA2A|HepG2	29
chr17	7577744	7578744	LINC00680|k562|ENSG00000161960|EE	chr17	7578043	7578082	FUBP3|HepG2	39
chr17	7577744	7578744	LINC00680|k562|ENSG00000161960|EE	chr17	7578676	7578702	IGF2BP2|HEK293	26
chr17	7577744	7578744	LINC00680|k562|ENSG00000161960|EE	chr17	7578632	7578711	LSM11|HepG2	79
chr17	7577744	7578744	LINC00680|k562|ENSG00000161960|EE	chr17	7578499	7578514	GRSF1|HepG2	15
chr17	7577744	7578744	LINC00680|k562|ENSG00000161960|EE	chr17	7578157	7578175	U2AF1|HepG2	18
chr17	7577744	7578744	LINC00680|k562|ENSG00000161960|EE	chr17	7578022	7578080	BUD13|HepG2	58
chr17	7577744	7578744	LINC00680|k562|ENSG00000161960|EE	chr17	7577964	7577987	U2AF2|K562	23
chr17	7577744	7578744	LINC00680|k562|ENSG00000161960|EE	chr17	7578660	7578700	LARP4|HepG2	40
chr17	7577744	7578744	LINC00680|k562|ENSG00000161960|EE	chr17	7578036	7578083	TIA1|HepG2	47
chr17	7577744	7578744	LINC00680|k562|ENSG00000161960|EE	chr17	7577972	7578009	TRA2A|K562	37
chr17	7577744	7578744	LINC00680|k562|ENSG00000161960|EE	chr17	7578038	7578080	AUH|HepG2	42
chr17	7577744	7578744	LINC00680|k562|ENSG00000161960|EE	chr17	7578166	7578176	RBM15|K562	10
chr17	7577744	7578744	LINC00680|k562|ENSG00000161960|EE	chr17	7578029	7578083	UPF1|K562	54
chr17	7577744	7578744	LINC00680|k562|ENSG00000161960|EE	chr17	7578737	7578768	DHX30|HepG2	7
chr17	7577744	7578744	LINC00680|k562|ENSG00000161960|EE	chr17	7578068	7578083	NKRF|HepG2	15
chr17	7577744	7578744	LINC00680|k562|ENSG00000161960|EE	chr17	7578013	7578091	ILF3|HepG2	78
chr17	7577744	7578744	LINC00680|k562|ENSG00000161960|EE	chr17	7577827	7577842	AGGF1|K562	15
chr17	7577744	7578744	LINC00680|k562|ENSG00000161960|EE	chr17	7577959	7578010	EIF3D|HepG2	51
chr17	7577744	7578744	LINC00680|k562|ENSG00000161960|EE	chr17	7577973	7577998	CSTF2T|K562	25
chr17	7577744	7578744	LINC00680|k562|ENSG00000161960|EE	chr17	7578538	7578548	PPIG|HepG2	10
chr17	7577744	7578744	LINC00680|k562|ENSG00000161960|EE	chr17	7577949	7578001	XRN2|K562	52
chr17	7577744	7578744	LINC00680|k562|ENSG00000161960|EE	chr17	7577897	7577952	PRPF8|HepG2	55
chr17	7577744	7578744	LINC00680|k562|ENSG00000161960|EE	chr17	7578061	7578083	LARP7|HepG2	22
chr17	7577744	7578744	LINC00680|k562|ENSG00000161960|EE	chr17	7578164	7578165	FAM120A|K562	1
chr17	7577744	7578744	LINC00680|k562|ENSG00000161960|EE	chr17	7578027	7578107	U2AF2|K562	80
chr17	7577744	7578744	LINC00680|k562|ENSG00000161960|EE	chr17	7577958	7578003	CDC40|HepG2	45
chr17	7577744	7578744	LINC00680|k562|ENSG00000161960|EE	chr17	7577983	7578002	RBM5|HepG2	19
chr17	7577744	7578744	LINC00680|k562|ENSG00000161960|EE	chr17	7578527	7578543	DDX3X|K562	16
chr17	7577744	7578744	LINC00680|k562|ENSG00000161960|EE	chr17	7578013	7578088	BCCIP|HepG2	75
chr17	7577744	7578744	LINC00680|k562|ENSG00000161960|EE	chr17	7578482	7578537	IGF2BP1|HepG2	55
chr17	7577744	7578744	LINC00680|k562|ENSG00000161960|EE	chr17	7577826	7577851	UCHL5|HepG2	25
chr17	7577744	7578744	LINC00680|k562|ENSG00000161960|EE	chr17	7578325	7578370	U2AF2|HepG2	45
chr17	7577744	7578744	LINC00680|k562|ENSG00000161960|EE	chr17	7578619	7578633	LSM11|HepG2	14
chr17	7577744	7578744	LINC00680|k562|ENSG00000161960|EE	chr17	7577825	7577888	GRWD1|HepG2	63
chr17	7577744	7578744	LINC00680|k562|ENSG00000161960|EE	chr17	7577903	7577916	SND1|HepG2	13
chr17	7577744	7578744	LINC00680|k562|ENSG00000161960|EE	chr17	7578055	7578059	NOLC1|HepG2	4
chr17	7577744	7578744	LINC00680|k562|ENSG00000161960|EE	chr17	7578027	7578075	FXR1|K562	48
chr17	7577744	7578744	LINC00680|k562|ENSG00000161960|EE	chr17	7577972	7578021	XRN2|HepG2	49
chr17	7577744	7578744	LINC00680|k562|ENSG00000161960|EE	chr17	7578739	7578788	FAM120A|HepG2	5
chr17	7577744	7578744	LINC00680|k562|ENSG00000161960|EE	chr17	7578007	7578092	DDX24|K562	85
chr17	7577744	7578744	LINC00680|k562|ENSG00000161960|EE	chr17	7578490	7578580	FXR2|K562	90
chr17	7577744	7578744	LINC00680|k562|ENSG00000161960|EE	chr17	7578106	7578142	EFTUD2|HepG2	36
chr17	7577744	7578744	LINC00680|k562|ENSG00000161960|EE	chr17	7577930	7577943	SF3B4|K562	13
chr17	7577744	7578744	LINC00680|k562|ENSG00000161960|EE	chr17	7578062	7578093	TAF15|HepG2	31
chr17	7577744	7578744	LINC00680|k562|ENSG00000161960|EE	chr17	7578035	7578057	DDX3X|K562	22
chr17	7577744	7578744	LINC00680|k562|ENSG00000161960|EE	chr17	7577858	7577886	PRPF8|K562	28
chr17	7577744	7578744	LINC00680|k562|ENSG00000161960|EE	chr17	7577972	7577992	EFTUD2|HepG2	20
chr17	7577744	7578744	LINC00680|k562|ENSG00000161960|EE	chr17	7577828	7577851	FXR1|K562	23
chr17	7577744	7578744	LINC00680|k562|ENSG00000161960|EE	chr17	7578165	7578181	IGF2BP1|K562	16
chr17	7577744	7578744	LINC00680|k562|ENSG00000161960|EE	chr17	7578016	7578059	NOLC1|K562	43
chr17	7577744	7578744	LINC00680|k562|ENSG00000161960|EE	chr17	7578742	7578774	SLTM|K562	2
chr17	7577744	7578744	LINC00680|k562|ENSG00000161960|EE	chr17	7578326	7578363	DDX55|K562	37
chr17	7577744	7578744	LINC00680|k562|ENSG00000161960|EE	chr17	7578018	7578087	U2AF1|HepG2	69
chr17	7577744	7578744	LINC00680|k562|ENSG00000161960|EE	chr17	7578346	7578362	SND1|HepG2	16
chr17	7577744	7578744	LINC00680|k562|ENSG00000161960|EE	chr17	7577875	7577881	UCHL5|HepG2	6
chr17	7577744	7578744	LINC00680|k562|ENSG00000161960|EE	chr17	7578512	7578562	SUGP2|HepG2	50
chr17	7577744	7578744	LINC00680|k562|ENSG00000161960|EE	chr17	7578543	7578580	SRSF9|HepG2	37
chr17	7577744	7578744	LINC00680|k562|ENSG00000161960|EE	chr17	7577977	7577999	SUB1|HepG2	22
chr17	7577744	7578744	LINC00680|k562|ENSG00000161960|EE	chr17	7577954	7578001	RPS11|K562	47
chr17	7577744	7578744	LINC00680|k562|ENSG00000161960|EE	chr17	7578024	7578058	LIN28B|HepG2	34
chr17	7577744	7578744	LINC00680|k562|ENSG00000161960|EE	chr17	7577956	7578002	POLR2G|HepG2	46
chr17	7577744	7578744	LINC00680|k562|ENSG00000161960|EE	chr17	7578075	7578088	DKC1|HepG2	13
chr17	7577744	7578744	LINC00680|k562|ENSG00000161960|EE	chr17	7577969	7578011	DDX24|K562	42
chr17	7577744	7578744	LINC00680|k562|ENSG00000161960|EE	chr17	7578164	7578170	DDX3X|K562	6
chr17	7577744	7578744	LINC00680|k562|ENSG00000161960|EE	chr17	7577831	7577843	LSM11|K562	12
chr17	7577744	7578744	LINC00680|k562|ENSG00000161960|EE	chr17	7577898	7577900	SLBP|K562	2
chr17	7577744	7578744	LINC00680|k562|ENSG00000161960|EE	chr17	7578029	7578092	FTO|K562	63
chr17	7577744	7578744	LINC00680|k562|ENSG00000161960|EE	chr17	7578016	7578091	XPO5|HepG2	75
chr17	7577744	7578744	LINC00680|k562|ENSG00000161960|EE	chr17	7577956	7577996	EIF3D|HepG2	40
chr17	7577744	7578744	LINC00680|k562|ENSG00000161960|EE	chr17	7578020	7578032	RBFOX2|K562	12
chr17	7577744	7578744	LINC00680|k562|ENSG00000161960|EE	chr17	7578021	7578059	SF3A3|HepG2	38
chr17	7577744	7578744	LINC00680|k562|ENSG00000161960|EE	chr17	7578031	7578087	NCBP2|HepG2	56
chr17	7577744	7578744	LINC00680|k562|ENSG00000161960|EE	chr17	7578488	7578553	SRSF1|HepG2	65
chr17	7577744	7578744	LINC00680|k562|ENSG00000161960|EE	chr17	7577887	7577944	UCHL5|K562	57
chr17	7577744	7578744	LINC00680|k562|ENSG00000161960|EE	chr17	7578341	7578353	GRWD1|HepG2	12
chr17	7577744	7578744	LINC00680|k562|ENSG00000161960|EE	chr17	7578002	7578014	NOLC1|HepG2	12
chr17	7577744	7578744	LINC00680|k562|ENSG00000161960|EE	chr17	7577955	7578002	UCHL5|HepG2	47
chr17	7577744	7578744	LINC00680|k562|ENSG00000161960|EE	chr17	7577888	7577922	UCHL5|HepG2	34
chr17	7577744	7578744	LINC00680|k562|ENSG00000161960|EE	chr17	7578467	7578554	DDX6|K562	87
chr17	7577744	7578744	LINC00680|k562|ENSG00000161960|EE	chr17	7578013	7578019	SMNDC1|K562	6
chr17	7577744	7578744	LINC00680|k562|ENSG00000161960|EE	chr17	7578165	7578185	ZNF622|K562	20
chr17	7577744	7578744	LINC00680|k562|ENSG00000161960|EE	chr17	7578340	7578371	LSM11|HepG2	31
chr17	7577744	7578744	LINC00680|k562|ENSG00000161960|EE	chr17	7578519	7578571	HNRNPL|K562	52
chr17	7577744	7578744	LINC00680|k562|ENSG00000161960|EE	chr17	7577994	7578009	NOL12|HepG2	15
chr17	7577744	7578744	LINC00680|k562|ENSG00000161960|EE	chr17	7578495	7578570	SLTM|K562	75
chr17	7577744	7578744	LINC00680|k562|ENSG00000161960|EE	chr17	7578021	7578076	POLR2G|HepG2	55
chr17	7577744	7578744	LINC00680|k562|ENSG00000161960|EE	chr17	7577963	7578011	UCHL5|K562	48
chr17	7577744	7578744	LINC00680|k562|ENSG00000161960|EE	chr17	7578029	7578057	TRA2A|K562	28
chr17	7577744	7578744	LINC00680|k562|ENSG00000161960|EE	chr17	7578170	7578189	GRWD1|HepG2	19
chr17	7577744	7578744	LINC00680|k562|ENSG00000161960|EE	chr17	7578339	7578370	PRPF8|HepG2	31
chr17	7577744	7578744	LINC00680|k562|ENSG00000161960|EE	chr17	7578164	7578175	YBX3|K562	11
chr17	7577744	7578744	LINC00680|k562|ENSG00000161960|EE	chr17	7578336	7578356	ZRANB2|K562	20
chr17	7577744	7578744	LINC00680|k562|ENSG00000161960|EE	chr17	7578733	7578786	LSM11|HepG2	11
chr17	7577744	7578744	LINC00680|k562|ENSG00000161960|EE	chr17	7578486	7578563	FASTKD2|HepG2	77
chr17	7577744	7578744	LINC00680|k562|ENSG00000161960|EE	chr17	7578049	7578055	NOLC1|HepG2	6
chr17	7577744	7578744	LINC00680|k562|ENSG00000161960|EE	chr17	7578428	7578454	GEMIN5|K562	26
chr17	7577744	7578744	LINC00680|k562|ENSG00000161960|EE	chr17	7578058	7578090	TIA1|K562	32
chr17	7577744	7578744	LINC00680|k562|ENSG00000161960|EE	chr17	7578012	7578088	BUD13|K562	76
chr17	7577744	7578744	LINC00680|k562|ENSG00000161960|EE	chr17	7578117	7578120	LSM11|HepG2	3
chr17	7577744	7578744	LINC00680|k562|ENSG00000161960|EE	chr17	7578025	7578071	HNRNPA1|HepG2	46
chr17	7577744	7578744	LINC00680|k562|ENSG00000161960|EE	chr17	7578020	7578032	BUD13|K562	12
chr17	7577744	7578744	LINC00680|k562|ENSG00000161960|EE	chr17	7578239	7578241	IGF2BP1|K562	2
chr17	7577744	7578744	LINC00680|k562|ENSG00000161960|EE	chr17	7578013	7578094	LARP4|HepG2	81
chr17	7577744	7578744	LINC00680|k562|ENSG00000161960|EE	chr17	7578047	7578056	SMNDC1|K562	9
chr17	7577744	7578744	LINC00680|k562|ENSG00000161960|EE	chr17	7578706	7578788	QKI|HepG2	38
chr17	7577744	7578744	LINC00680|k562|ENSG00000161960|EE	chr17	7577898	7577917	LIN28B|HepG2	19
chr17	7577744	7578744	LINC00680|k562|ENSG00000161960|EE	chr17	7578531	7578568	CSTF2|HepG2	37
chr17	7577744	7578744	LINC00680|k562|ENSG00000161960|EE	chr17	7578520	7578589	TIA1|HepG2	69
chr17	7577744	7578744	LINC00680|k562|ENSG00000161960|EE	chr17	7578061	7578077	CPSF6|K562	16
chr17	7577744	7578744	LINC00680|k562|ENSG00000161960|EE	chr17	7578026	7578049	NOLC1|HepG2	23
chr17	7577744	7578744	LINC00680|k562|ENSG00000161960|EE	chr17	7578051	7578085	TAF15|K562	34
chr17	7577744	7578744	LINC00680|k562|ENSG00000161960|EE	chr17	7578233	7578237	HNRNPA1|HepG2	4
chr17	7577744	7578744	LINC00680|k562|ENSG00000161960|EE	chr17	7577899	7577952	TIA1|K562	53
chr17	7577744	7578744	LINC00680|k562|ENSG00000161960|EE	chr17	7578020	7578056	RPS3|HepG2	36
chr17	7577744	7578744	LINC00680|k562|ENSG00000161960|EE	chr17	7578025	7578054	RPS3|K562	29
chr17	7577744	7578744	LINC00680|k562|ENSG00000161960|EE	chr17	7578059	7578091	IGF2BP1|K562	32
chr17	7577744	7578744	LINC00680|k562|ENSG00000161960|EE	chr17	7578012	7578086	GEMIN5|K562	74
chr17	7577744	7578744	LINC00680|k562|ENSG00000161960|EE	chr17	7578034	7578071	XRN2|K562	37
chr17	7577744	7578744	LINC00680|k562|ENSG00000161960|EE	chr17	7577826	7577837	DROSHA|K562	11
chr17	7577744	7578744	LINC00680|k562|ENSG00000161960|EE	chr17	7577958	7577994	BUD13|HepG2	36
chr17	7577744	7578744	LINC00680|k562|ENSG00000161960|EE	chr17	7578056	7578066	TROVE2|HepG2	10
chr17	7577744	7578744	LINC00680|k562|ENSG00000161960|EE	chr17	7578219	7578243	LSM11|HepG2	24
chr17	7577744	7578744	LINC00680|k562|ENSG00000161960|EE	chr17	7578041	7578081	FKBP4|HepG2	40
chr17	7577744	7578744	LINC00680|k562|ENSG00000161960|EE	chr17	7577826	7577858	GRWD1|HepG2	32
chr17	7577744	7578744	LINC00680|k562|ENSG00000161960|EE	chr17	7577886	7577907	DGCR8|HepG2	21
chr17	7577744	7578744	LINC00680|k562|ENSG00000161960|EE	chr17	7577828	7577836	FMR1|K562	8
chr17	7577744	7578744	LINC00680|k562|ENSG00000161960|EE	chr17	7577825	7577864	ZNF622|K562	39
chr17	7577744	7578744	LINC00680|k562|ENSG00000161960|EE	chr17	7577705	7577761	PRPF8|HepG2	17
chr17	7577744	7578744	LINC00680|k562|ENSG00000161960|EE	chr17	7578622	7578635	KHDRBS1|K562	13
chr17	7577744	7578744	LINC00680|k562|ENSG00000161960|EE	chr17	7578015	7578036	SLBP|K562	21
chr17	7577744	7578744	LINC00680|k562|ENSG00000161960|EE	chr17	7578013	7578091	AGGF1|K562	78
chr17	7577744	7578744	LINC00680|k562|ENSG00000161960|EE	chr17	7578027	7578033	DKC1|HepG2	6
chr17	7577744	7578744	LINC00680|k562|ENSG00000161960|EE	chr17	7578340	7578351	EFTUD2|HepG2	11
chr17	7577744	7578744	LINC00680|k562|ENSG00000161960|EE	chr17	7578030	7578059	AGGF1|HepG2	29
chr17	7577744	7578744	LINC00680|k562|ENSG00000161960|EE	chr17	7578061	7578084	SLBP|K562	23
chr17	7577744	7578744	LINC00680|k562|ENSG00000161960|EE	chr17	7577826	7577862	PPIG|HepG2	36
chr17	7577744	7578744	LINC00680|k562|ENSG00000161960|EE	chr17	7578452	7578467	PPIL4|K562	15
chr17	7577744	7578744	LINC00680|k562|ENSG00000161960|EE	chr17	7577955	7577999	SF3B4|K562	44
chr17	7577744	7578744	LINC00680|k562|ENSG00000161960|EE	chr17	7578340	7578395	GRWD1|HepG2	55
chr17	7577744	7578744	LINC00680|k562|ENSG00000161960|EE	chr17	7578033	7578078	SUGP2|HepG2	45
chr17	7577744	7578744	LINC00680|k562|ENSG00000161960|EE	chr17	7578499	7578547	UCHL5|K562	48
chr17	7577744	7578744	LINC00680|k562|ENSG00000161960|EE	chr17	7577958	7578006	TROVE2|K562	48
chr17	7577744	7578744	LINC00680|k562|ENSG00000161960|EE	chr17	7577966	7578009	SRSF1|HepG2	43
chr17	7577744	7578744	LINC00680|k562|ENSG00000161960|EE	chr17	7578033	7578047	SMNDC1|K562	14
chr17	7577744	7578744	LINC00680|k562|ENSG00000161960|EE	chr17	7578435	7578486	DDX55|HepG2	51
chr17	7577744	7578744	LINC00680|k562|ENSG00000161960|EE	chr17	7578023	7578056	HNRNPK|HepG2	33
chr17	7577744	7578744	LINC00680|k562|ENSG00000161960|EE	chr17	7577953	7578091	LSM11|K562	138
chr17	7577744	7578744	LINC00680|k562|ENSG00000161960|EE	chr17	7578663	7578707	FMR1|K562	44
chr17	7577744	7578744	LINC00680|k562|ENSG00000161960|EE	chr17	7578012	7578093	CDC40|HepG2	81
chr17	7577744	7578744	LINC00680|k562|ENSG00000161960|EE	chr17	7577971	7577989	FAM120A|HepG2	18
chr17	7577744	7578744	LINC00680|k562|ENSG00000161960|EE	chr17	7578181	7578189	YBX3|K562	8
chr17	7577744	7578744	LINC00680|k562|ENSG00000161960|EE	chr17	7577994	7578010	NOLC1|HepG2	16
chr17	7577744	7578744	LINC00680|k562|ENSG00000161960|EE	chr17	7578287	7578301	RBM22|K562	14
chr17	7577744	7578744	LINC00680|k562|ENSG00000161960|EE	chr17	7578023	7578065	PUM2|K562	42
chr17	7577744	7578744	LINC00680|k562|ENSG00000161960|EE	chr17	7578087	7578092	UCHL5|K562	5
chr17	7577744	7578744	LINC00680|k562|ENSG00000161960|EE	chr17	7578013	7578097	EFTUD2|K562	84
chr17	7577744	7578744	LINC00680|k562|ENSG00000161960|EE	chr17	7577953	7578015	QKI|K562	62
chr17	7577744	7578744	LINC00680|k562|ENSG00000161960|EE	chr17	7578230	7578240	SRSF1|K562	10
chr17	7577744	7578744	LINC00680|k562|ENSG00000161960|EE	chr17	7577822	7577879	BUD13|K562	57
chr17	7577744	7578744	LINC00680|k562|ENSG00000161960|EE	chr17	7578506	7578528	DDX6|HepG2	22
chr17	7577744	7578744	LINC00680|k562|ENSG00000161960|EE	chr17	7577960	7578005	LARP7|HepG2	45
chr17	7577744	7578744	LINC00680|k562|ENSG00000161960|EE	chr17	7578289	7578365	EFTUD2|K562	76
chr17	7577744	7578744	LINC00680|k562|ENSG00000161960|EE	chr17	7578511	7578581	TIA1|HepG2	70
chr17	7577744	7578744	LINC00680|k562|ENSG00000161960|EE	chr17	7578672	7578701	PUM2|K562	29
chr17	7577744	7578744	LINC00680|k562|ENSG00000161960|EE	chr17	7578020	7578085	XRCC6|HepG2	65
chr17	7577744	7578744	LINC00680|k562|ENSG00000161960|EE	chr17	7578023	7578080	EIF3D|HepG2	57
chr17	7577744	7578744	LINC00680|k562|ENSG00000161960|EE	chr17	7578002	7578014	PTBP1|HepG2	12
chr17	7577744	7578744	LINC00680|k562|ENSG00000161960|EE	chr17	7578164	7578178	SUB1|HepG2	14
chr17	7577744	7578744	LINC00680|k562|ENSG00000161960|EE	chr17	7578013	7578057	HLTF|K562	44
chr17	7577744	7578744	LINC00680|k562|ENSG00000161960|EE	chr17	7578668	7578704	LSM11|K562	36
chr17	7577744	7578744	LINC00680|k562|ENSG00000161960|EE	chr17	7578020	7578092	U2AF1|K562	72
chr17	7577744	7578744	LINC00680|k562|ENSG00000161960|EE	chr17	7578201	7578232	YBX3|K562	31
chr17	7577744	7578744	LINC00680|k562|ENSG00000161960|EE	chr17	7578716	7578781	HNRNPK|HepG2	28
chr17	7577744	7578744	LINC00680|k562|ENSG00000161960|EE	chr17	7577825	7577892	TARDBP|K562	67
chr17	7577744	7578744	LINC00680|k562|ENSG00000161960|EE	chr17	7577963	7577992	TAF15|K562	29
chr17	7577744	7578744	LINC00680|k562|ENSG00000161960|EE	chr17	7577906	7577916	LIN28B|K562	10
chr17	7577744	7578744	LINC00680|k562|ENSG00000161960|EE	chr17	7578036	7578061	DGCR8|HepG2	25
chr17	7577744	7578744	LINC00680|k562|ENSG00000161960|EE	chr17	7577903	7577911	LARP4|K562	8
chr17	7577744	7578744	LINC00680|k562|ENSG00000161960|EE	chr17	7578342	7578352	FMR1|K562	10
chr17	7577744	7578744	LINC00680|k562|ENSG00000161960|EE	chr17	7577982	7578093	RBM22|K562	111
chr17	7577744	7578744	LINC00680|k562|ENSG00000161960|EE	chr17	7578492	7578544	TIA1|K562	52
chr17	7577744	7578744	LINC00680|k562|ENSG00000161960|EE	chr17	7578013	7578081	NOLC1|K562	68
chr17	7577744	7578744	LINC00680|k562|ENSG00000161960|EE	chr17	7578663	7578689	DDX59|HepG2	26
chr17	7577744	7578744	LINC00680|k562|ENSG00000161960|EE	chr17	7578010	7578085	RPS5|HepG2	75
chr17	7577744	7578744	LINC00680|k562|ENSG00000161960|EE	chr17	7578038	7578076	IGF2BP1|HepG2	38
chr17	7577744	7578744	LINC00680|k562|ENSG00000161960|EE	chr17	7578016	7578066	PUS1|K562	50
chr17	7577744	7578744	LINC00680|k562|ENSG00000161960|EE	chr17	7577966	7578014	IGF2BP1|HepG2	48
chr17	7577744	7578744	LINC00680|k562|ENSG00000161960|EE	chr17	7578676	7578722	CPSF7|HEK293	46
chr17	7577744	7578744	LINC00680|k562|ENSG00000161960|EE	chr17	7578023	7578065	IGF2BP2|K562	42
chr17	7577744	7578744	LINC00680|k562|ENSG00000161960|EE	chr17	7578621	7578659	CSTF2T|HepG2	38
chr17	7577744	7578744	LINC00680|k562|ENSG00000161960|EE	chr17	7577970	7577997	EIF3H|HepG2	27
chr17	7577744	7578744	LINC00680|k562|ENSG00000161960|EE	chr17	7578486	7578580	FMR1|K562	94
chr17	7577744	7578744	LINC00680|k562|ENSG00000161960|EE	chr17	7578732	7578784	LSM11|HepG2	12
chr17	7577744	7578744	LINC00680|k562|ENSG00000161960|EE	chr17	7577980	7577998	SLTM|HepG2	18
chr17	7577744	7578744	LINC00680|k562|ENSG00000161960|EE	chr17	7578534	7578562	ELAVL1|HEK293	28
chr17	7577744	7578744	LINC00680|k562|ENSG00000161960|EE	chr17	7577978	7577998	CSTF2T|HepG2	20
chr17	7577744	7578744	LINC00680|k562|ENSG00000161960|EE	chr17	7578433	7578458	UCHL5|HepG2	25
chr17	7577744	7578744	LINC00680|k562|ENSG00000161960|EE	chr17	7577826	7577846	IGF2BP1|K562	20
chr17	7577744	7578744	LINC00680|k562|ENSG00000161960|EE	chr17	7578087	7578092	PTBP1|HepG2	5
chr17	7577744	7578744	LINC00680|k562|ENSG00000161960|EE	chr17	7577972	7578088	HNRNPL|K562	116
chr17	7577744	7578744	LINC00680|k562|ENSG00000161960|EE	chr17	7578008	7578087	LSM11|HepG2	79
chr17	7577744	7578744	LINC00680|k562|ENSG00000161960|EE	chr17	7577962	7577999	GEMIN5|K562	37
chr17	7577744	7578744	LINC00680|k562|ENSG00000161960|EE	chr17	7578020	7578031	U2AF2|HepG2	11
chr17	7577744	7578744	LINC00680|k562|ENSG00000161960|EE	chr17	7578702	7578705	TBRG4|HepG2	3
chr17	7577744	7578744	LINC00680|k562|ENSG00000161960|EE	chr17	7578332	7578368	SFPQ|HepG2	36
chr17	7577744	7578744	LINC00680|k562|ENSG00000161960|EE	chr17	7577999	7578012	SF3B4|K562	13
chr17	7577744	7578744	LINC00680|k562|ENSG00000161960|EE	chr17	7578437	7578509	SBDS|K562	72
chr17	7577744	7578744	LINC00680|k562|ENSG00000161960|EE	chr17	7577959	7577998	HNRNPUL1|K562	39
chr17	7577744	7578744	LINC00680|k562|ENSG00000161960|EE	chr17	7578167	7578181	LSM11|HepG2	14
chr17	7577744	7578744	LINC00680|k562|ENSG00000161960|EE	chr17	7577826	7577838	SND1|HepG2	12
chr17	7577744	7578744	LINC00680|k562|ENSG00000161960|EE	chr17	7578677	7578700	KHDRBS1|K562	23
chr17	7577744	7578744	LINC00680|k562|ENSG00000161960|EE	chr17	7577954	7577997	HNRNPUL1|K562	43
chr17	7577744	7578744	LINC00680|k562|ENSG00000161960|EE	chr17	7578024	7578065	SF3B4|HepG2	41
chr17	7577744	7578744	LINC00680|k562|ENSG00000161960|EE	chr17	7578042	7578077	DDX42|K562	35
chr17	7577744	7578744	LINC00680|k562|ENSG00000161960|EE	chr17	7577966	7577996	SF3B1|K562	30
chr17	7577744	7578744	LINC00680|k562|ENSG00000161960|EE	chr17	7578344	7578416	FASTKD2|HepG2	72
chr17	7577744	7578744	LINC00680|k562|ENSG00000161960|EE	chr17	7578014	7578027	PTBP1|HepG2	13
chr17	7577744	7578744	LINC00680|k562|ENSG00000161960|EE	chr17	7578028	7578061	EIF4G2|K562	33
chr17	7577744	7578744	LINC00680|k562|ENSG00000161960|EE	chr17	7577908	7577910	TROVE2|K562	2
chr17	7577744	7578744	LINC00680|k562|ENSG00000161960|EE	chr17	7578037	7578055	EXOSC5|K562	18
chr17	7577744	7578744	LINC00680|k562|ENSG00000161960|EE	chr17	7577826	7577828	DHX30|K562	2
chr17	7577744	7578744	LINC00680|k562|ENSG00000161960|EE	chr17	7577936	7577962	CSTF2|HeLa	26
chr17	7577744	7578744	LINC00680|k562|ENSG00000161960|EE	chr17	7577828	7577851	MTPAP|K562	23
chr17	7577744	7578744	LINC00680|k562|ENSG00000161960|EE	chr17	7577970	7577998	DHX30|K562	28
chr17	7577744	7578744	LINC00680|k562|ENSG00000161960|EE	chr17	7577826	7577858	FUBP3|HepG2	32
chr17	7577744	7578744	LINC00680|k562|ENSG00000161960|EE	chr17	7577967	7578010	FTO|K562	43
chr17	7577744	7578744	LINC00680|k562|ENSG00000161960|EE	chr17	7578061	7578090	SF3A3|HepG2	29
chr17	7577744	7578744	LINC00680|k562|ENSG00000161960|EE	chr17	7578015	7578092	XPO5|HepG2	77
chr17	7577744	7578744	LINC00680|k562|ENSG00000161960|EE	chr17	7578501	7578531	DGCR8|K562	30
chr17	7577744	7578744	LINC00680|k562|ENSG00000161960|EE	chr17	7578341	7578344	YBX3|K562	3
chr17	7577744	7578744	LINC00680|k562|ENSG00000161960|EE	chr17	7578347	7578354	TNRC6A|K562	7
chr17	7577744	7578744	LINC00680|k562|ENSG00000161960|EE	chr17	7578014	7578034	AUH|HepG2	20
chr17	7577744	7578744	LINC00680|k562|ENSG00000161960|EE	chr17	7577861	7577886	FMR1|K562	25
chr17	7577744	7578744	LINC00680|k562|ENSG00000161960|EE	chr17	7578167	7578179	IGF2BP2|K562	12
chr17	7577744	7578744	LINC00680|k562|ENSG00000161960|EE	chr17	7578340	7578356	U2AF1|HepG2	16
chr17	7577744	7578744	LINC00680|k562|ENSG00000161960|EE	chr17	7578473	7578530	DDX55|K562	57
chr17	7577744	7578744	LINC00680|k562|ENSG00000161960|EE	chr17	7578005	7578039	HNRNPA1|K562	34
chr17	7577744	7578744	LINC00680|k562|ENSG00000161960|EE	chr17	7578347	7578357	XRN2|K562	10
chr17	7577744	7578744	LINC00680|k562|ENSG00000161960|EE	chr17	7578050	7578092	UCHL5|K562	42
chr17	7577744	7578744	LINC00680|k562|ENSG00000161960|EE	chr17	7578072	7578088	SND1|K562	16
chr17	7577744	7578744	LINC00680|k562|ENSG00000161960|EE	chr17	7578345	7578381	UCHL5|HepG2	36
chr17	7577744	7578744	LINC00680|k562|ENSG00000161960|EE	chr17	7578502	7578549	SRSF7|K562	47
chr17	7577744	7578744	LINC00680|k562|ENSG00000161960|EE	chr17	7578062	7578093	U2AF1|HepG2	31
chr17	7577744	7578744	LINC00680|k562|ENSG00000161960|EE	chr17	7577954	7578087	HNRNPL|HepG2	133
chr17	7577744	7578744	LINC00680|k562|ENSG00000161960|EE	chr17	7578246	7578289	EFTUD2|K562	43
chr17	7577744	7578744	LINC00680|k562|ENSG00000161960|EE	chr17	7577904	7577915	IGF2BP1|HepG2	11
chr17	7577744	7578744	LINC00680|k562|ENSG00000161960|EE	chr17	7578020	7578078	SRSF7|K562	58
chr17	7577744	7578744	LINC00680|k562|ENSG00000161960|EE	chr17	7578038	7578083	CSTF2T|HepG2	45
chr17	7577744	7578744	LINC00680|k562|ENSG00000161960|EE	chr17	7578164	7578173	LIN28B|K562	9
chr17	7577744	7578744	LINC00680|k562|ENSG00000161960|EE	chr17	7578661	7578702	SUPV3L1|HepG2	41
chr17	7577744	7578744	LINC00680|k562|ENSG00000161960|EE	chr17	7577887	7577901	HNRNPA1|HepG2	14
chr17	7577744	7578744	LINC00680|k562|ENSG00000161960|EE	chr17	7577968	7577990	TAF15|HepG2	22
chr17	7577744	7578744	LINC00680|k562|ENSG00000161960|EE	chr17	7578175	7578194	U2AF1|HepG2	19
chr17	7577744	7578744	LINC00680|k562|ENSG00000161960|EE	chr17	7578059	7578091	SRSF7|HepG2	32
chr17	7577744	7578744	LINC00680|k562|ENSG00000161960|EE	chr17	7578739	7578778	CSTF2T|K562	5
chr17	7577744	7578744	LINC00680|k562|ENSG00000161960|EE	chr17	7577825	7577887	UCHL5|K562	62
chr17	7577744	7578744	LINC00680|k562|ENSG00000161960|EE	chr17	7578060	7578081	AGGF1|HepG2	21
chr17	7577744	7578744	LINC00680|k562|ENSG00000161960|EE	chr17	7577956	7578011	RBM27|K562	55
chr17	7577744	7578744	LINC00680|k562|ENSG00000161960|EE	chr17	7578522	7578574	SAFB2|K562	52
chr17	7577744	7578744	LINC00680|k562|ENSG00000161960|EE	chr17	7578661	7578700	EIF4G1|K562	39
chr17	7577744	7578744	LINC00680|k562|ENSG00000161960|EE	chr17	7578027	7578081	DDX55|HepG2	54
chr17	7577744	7578744	LINC00680|k562|ENSG00000161960|EE	chr17	7578489	7578542	UCHL5|HepG2	53
chr17	7577744	7578744	LINC00680|k562|ENSG00000161960|EE	chr17	7577912	7577916	LIN28B|K562	4
chr17	7577744	7578744	LINC00680|k562|ENSG00000161960|EE	chr17	7578035	7578080	POLR2G|HepG2	45
chr17	7577744	7578744	LINC00680|k562|ENSG00000161960|EE	chr17	7577959	7578012	AKAP8L|K562	53
chr17	7577744	7578744	LINC00680|k562|ENSG00000161960|EE	chr17	7578414	7578489	UCHL5|HepG2	75
chr17	7577744	7578744	LINC00680|k562|ENSG00000161960|EE	chr17	7577827	7577856	HLTF|K562	29
chr17	7577744	7578744	LINC00680|k562|ENSG00000161960|EE	chr17	7577955	7577993	DDX55|K562	38
chr17	7577744	7578744	LINC00680|k562|ENSG00000161960|EE	chr17	7578221	7578241	GTF2F1|K562	20
chr17	7577744	7578744	LINC00680|k562|ENSG00000161960|EE	chr17	7577958	7578009	MTPAP|K562	51
chr17	7577744	7578744	LINC00680|k562|ENSG00000161960|EE	chr17	7578043	7578081	PRPF8|HepG2	38
chr17	7577744	7578744	LINC00680|k562|ENSG00000161960|EE	chr17	7577965	7578009	CSTF2|HepG2	44
chr17	7577744	7578744	LINC00680|k562|ENSG00000161960|EE	chr17	7578116	7578127	PRPF8|HepG2	11
chr17	7577744	7578744	LINC00680|k562|ENSG00000161960|EE	chr17	7578029	7578085	EIF4G2|K562	56
chr17	7577744	7578744	LINC00680|k562|ENSG00000161960|EE	chr17	7578007	7578092	AKAP8L|K562	85
chr17	7577744	7578744	LINC00680|k562|ENSG00000161960|EE	chr17	7578057	7578086	TRA2A|K562	29
chr17	7577744	7578744	LINC00680|k562|ENSG00000161960|EE	chr17	7578016	7578072	SND1|K562	56
chr17	7577744	7578744	LINC00680|k562|ENSG00000161960|EE	chr17	7578031	7578090	SUB1|HepG2	59
chr17	7577744	7578744	LINC00680|k562|ENSG00000161960|EE	chr17	7578010	7578088	DDX55|K562	78
chr17	7577744	7578744	LINC00680|k562|ENSG00000161960|EE	chr17	7578245	7578313	PCBP2|HepG2	68
chr17	7577744	7578744	LINC00680|k562|ENSG00000161960|EE	chr17	7577974	7577996	FASTKD2|K562	22
chr17	7577744	7578744	LINC00680|k562|ENSG00000161960|EE	chr17	7577994	7578012	PTBP1|K562	18
chr17	7577744	7578744	LINC00680|k562|ENSG00000161960|EE	chr17	7577954	7577999	EIF3H|HepG2	45
chr17	7577744	7578744	LINC00680|k562|ENSG00000161960|EE	chr17	7578005	7578089	FASTKD2|HepG2	84
chr17	7577744	7578744	LINC00680|k562|ENSG00000161960|EE	chr17	7577849	7577863	TBRG4|HepG2	14
chr17	7577744	7578744	LINC00680|k562|ENSG00000161960|EE	chr17	7578645	7578765	QKI|K562	99
chr17	7577744	7578744	LINC00680|k562|ENSG00000161960|EE	chr17	7578661	7578712	CSTF2|HepG2	51
chr17	7577744	7578744	LINC00680|k562|ENSG00000161960|EE	chr17	7577906	7577988	EFTUD2|K562	82
chr17	7577744	7578744	LINC00680|k562|ENSG00000161960|EE	chr17	7578036	7578075	FAM120A|HepG2	39
chr17	7577744	7578744	LINC00680|k562|ENSG00000161960|EE	chr17	7578040	7578082	SAFB2|K562	42
chr17	7577744	7578744	LINC00680|k562|ENSG00000161960|EE	chr17	7577826	7577852	FMR1|K562	26
chr17	7577744	7578744	LINC00680|k562|ENSG00000161960|EE	chr17	7578238	7578244	YBX3|K562	6
chr17	7577744	7578744	LINC00680|k562|ENSG00000161960|EE	chr17	7578037	7578058	SMNDC1|K562	21
chr17	7577744	7578744	LINC00680|k562|ENSG00000161960|EE	chr17	7578486	7578503	SUPV3L1|HepG2	17
chr17	7577744	7578744	LINC00680|k562|ENSG00000161960|EE	chr17	7577978	7578002	DDX42|K562	24
chr17	7577744	7578744	LINC00680|k562|ENSG00000161960|EE	chr17	7577854	7577892	YBX3|K562	38
chr17	7577744	7578744	LINC00680|k562|ENSG00000161960|EE	chr17	7577906	7577931	CDC40|HepG2	25
chr17	7577744	7578744	LINC00680|k562|ENSG00000161960|EE	chr17	7578522	7578571	FMR1|K562	49
chr17	7577744	7578744	LINC00680|k562|ENSG00000161960|EE	chr17	7578028	7578078	ZNF622|K562	50
chr17	7577744	7578744	LINC00680|k562|ENSG00000161960|EE	chr17	7578277	7578318	XRN2|K562	41
chr17	7577744	7578744	LINC00680|k562|ENSG00000161960|EE	chr17	7578534	7578589	SLTM|K562	55
chr17	7577744	7578744	LINC00680|k562|ENSG00000161960|EE	chr17	7577978	7577994	PPIG|HepG2	16
chr17	7577744	7578744	LINC00680|k562|ENSG00000161960|EE	chr17	7577833	7577846	PRPF8|K562	13
chr17	7577744	7578744	LINC00680|k562|ENSG00000161960|EE	chr17	7577826	7577841	GNL3|K562	15
chr17	7577744	7578744	LINC00680|k562|ENSG00000161960|EE	chr17	7577975	7578009	SMNDC1|K562	34
chr17	7577744	7578744	LINC00680|k562|ENSG00000161960|EE	chr17	7577830	7577871	EIF4G1|K562	41
chr17	7577744	7578744	LINC00680|k562|ENSG00000161960|EE	chr17	7578012	7578059	MTPAP|K562	47
chr17	7577744	7578744	LINC00680|k562|ENSG00000161960|EE	chr17	7578040	7578079	FXR2|K562	39
chr17	7577744	7578744	LINC00680|k562|ENSG00000161960|EE	chr17	7578060	7578094	SRSF9|HepG2	34
chr17	7577744	7578744	LINC00680|k562|ENSG00000161960|EE	chr17	7577952	7578065	TRA2A|HepG2	113
chr17	7577744	7578744	LINC00680|k562|ENSG00000161960|EE	chr17	7577826	7577840	LIN28B|K562	14
chr17	7577744	7578744	LINC00680|k562|ENSG00000161960|EE	chr17	7578231	7578304	PRPF8|K562	73
chr17	7577744	7578744	LINC00680|k562|ENSG00000161960|EE	chr17	7577964	7578021	U2AF2|K562	57
chr17	7577744	7578744	LINC00680|k562|ENSG00000161960|EE	chr17	7577894	7577932	PPIG|HepG2	38
chr17	7577744	7578744	LINC00680|k562|ENSG00000161960|EE	chr17	7577962	7578096	QKI|HepG2	134
chr17	7577744	7578744	LINC00680|k562|ENSG00000161960|EE	chr17	7578059	7578091	BCCIP|HepG2	32
chr17	7577744	7578744	LINC00680|k562|ENSG00000161960|EE	chr17	7578009	7578056	XRCC6|K562	47
chr17	7577744	7578744	LINC00680|k562|ENSG00000161960|EE	chr17	7578055	7578088	SUB1|HepG2	33
chr17	7577744	7578744	LINC00680|k562|ENSG00000161960|EE	chr17	7577968	7577994	LARP4|HepG2	26
chr17	7577744	7578744	LINC00680|k562|ENSG00000161960|EE	chr17	7578041	7578077	HNRNPM|K562	36
chr17	7577744	7578744	LINC00680|k562|ENSG00000161960|EE	chr17	7578054	7578066	SF3B1|K562	12
chr17	7577744	7578744	LINC00680|k562|ENSG00000161960|EE	chr17	7577871	7577885	AGGF1|HepG2	14
chr17	7577744	7578744	LINC00680|k562|ENSG00000161960|EE	chr17	7577968	7577992	DDX59|HepG2	24
chr17	7577744	7578744	LINC00680|k562|ENSG00000161960|EE	chr17	7578036	7578077	RPS11|K562	41
chr17	7577744	7578744	LINC00680|k562|ENSG00000161960|EE	chr17	7577954	7577960	PTBP1|K562	6
chr17	7577744	7578744	LINC00680|k562|ENSG00000161960|EE	chr17	7577953	7578009	RPS5|K562	56
chr17	7577744	7578744	LINC00680|k562|ENSG00000161960|EE	chr17	7578161	7578181	TROVE2|K562	20
chr17	7577744	7578744	LINC00680|k562|ENSG00000161960|EE	chr17	7578235	7578244	GRWD1|HepG2	9
chr17	7577744	7578744	LINC00680|k562|ENSG00000161960|EE	chr17	7578032	7578068	TBRG4|K562	36
chr17	7577744	7578744	LINC00680|k562|ENSG00000161960|EE	chr17	7578726	7578763	DDX6|K562	18
chr17	7577744	7578744	LINC00680|k562|ENSG00000161960|EE	chr17	7578009	7578092	XRCC6|K562	83
chr17	7577744	7578744	LINC00680|k562|ENSG00000161960|EE	chr17	7577970	7577991	HNRNPC|HepG2	21
chr17	7577744	7578744	LINC00680|k562|ENSG00000161960|EE	chr17	7578736	7578771	LSM11|K562	8
chr17	7577744	7578744	LINC00680|k562|ENSG00000161960|EE	chr17	7578024	7578059	IGF2BP1|K562	35
chr17	7577744	7578744	LINC00680|k562|ENSG00000161960|EE	chr17	7578055	7578091	EXOSC5|K562	36
chr17	7577744	7578744	LINC00680|k562|ENSG00000161960|EE	chr17	7577898	7577938	HNRNPA1|K562	40
chr17	7577744	7578744	LINC00680|k562|ENSG00000161960|EE	chr17	7578509	7578539	GRWD1|HepG2	30
chr17	7577744	7578744	LINC00680|k562|ENSG00000161960|EE	chr17	7578101	7578172	SF3B4|HepG2	71
chr17	7577744	7578744	LINC00680|k562|ENSG00000161960|EE	chr17	7578021	7578084	PRPF8|HepG2	63
chr17	7577744	7578744	LINC00680|k562|ENSG00000161960|EE	chr17	7578656	7578694	XPO5|HepG2	38
chr17	7577744	7578744	LINC00680|k562|ENSG00000161960|EE	chr17	7578006	7578090	GRSF1|HepG2	84
chr17	7577744	7578744	LINC00680|k562|ENSG00000161960|EE	chr17	7578630	7578714	DDX55|HepG2	84
chr17	7577744	7578744	LINC00680|k562|ENSG00000161960|EE	chr17	7578490	7578507	GRWD1|HepG2	17
chr17	7577744	7578744	LINC00680|k562|ENSG00000161960|EE	chr17	7578057	7578092	PTBP1|K562	35
chr17	7577744	7578744	LINC00680|k562|ENSG00000161960|EE	chr17	7577887	7577902	GRSF1|HepG2	15
chr17	7577744	7578744	LINC00680|k562|ENSG00000161960|EE	chr17	7578155	7578182	U2AF1|K562	27
chr17	7577744	7578744	LINC00680|k562|ENSG00000161960|EE	chr17	7578343	7578366	PPIG|HepG2	23
chr17	7577744	7578744	LINC00680|k562|ENSG00000161960|EE	chr17	7578602	7578662	CSTF2|HEK293	60
chr17	7577744	7578744	LINC00680|k562|ENSG00000161960|EE	chr17	7578050	7578082	PTBP1|HEK293T	32
chr17	7577744	7578744	LINC00680|k562|ENSG00000161960|EE	chr17	7578342	7578363	XRN2|K562	21
chr17	7577744	7578744	LINC00680|k562|ENSG00000161960|EE	chr17	7578662	7578693	DGCR8|HepG2	31
chr17	7577744	7578744	LINC00680|k562|ENSG00000161960|EE	chr17	7578048	7578074	CSTF2T|K562	26
chr17	7577744	7578744	LINC00680|k562|ENSG00000161960|EE	chr17	7577968	7577990	DROSHA|K562	22
chr17	7577744	7578744	LINC00680|k562|ENSG00000161960|EE	chr17	7578612	7578654	HNRNPL|HepG2	42
chr17	7577744	7578744	LINC00680|k562|ENSG00000161960|EE	chr17	7577963	7578006	XRN2|K562	43
chr17	7577744	7578744	LINC00680|k562|ENSG00000161960|EE	chr17	7577824	7577859	DGCR8|HepG2	35
chr17	7577744	7578744	LINC00680|k562|ENSG00000161960|EE	chr17	7578085	7578094	NKRF|HepG2	9
chr17	7577744	7578744	LINC00680|k562|ENSG00000161960|EE	chr17	7578674	7578706	SUGP2|HepG2	32
chr17	7577744	7578744	LINC00680|k562|ENSG00000161960|EE	chr17	7578541	7578572	IGF2BP3|HepG2	31
chr17	7577744	7578744	LINC00680|k562|ENSG00000161960|EE	chr17	7578037	7578075	TAF15|K562	38
chr17	7577744	7578744	LINC00680|k562|ENSG00000161960|EE	chr17	7578110	7578141	RBM5|HepG2	31
chr17	7577744	7578744	LINC00680|k562|ENSG00000161960|EE	chr17	7578684	7578698	PUM2|K562	14
chr17	7577744	7578744	LINC00680|k562|ENSG00000161960|EE	chr17	7578012	7578093	RBM22|HepG2	81
chr17	7577744	7578744	LINC00680|k562|ENSG00000161960|EE	chr17	7578107	7578141	U2AF2|HepG2	34
chr17	7577744	7578744	LINC00680|k562|ENSG00000161960|EE	chr17	7578022	7578031	SRSF1|K562	9
chr17	7577744	7578744	LINC00680|k562|ENSG00000161960|EE	chr17	7578028	7578037	SMNDC1|K562	9
chr17	7577744	7578744	LINC00680|k562|ENSG00000161960|EE	chr17	7578719	7578780	FUBP3|HepG2	25
chr17	7577744	7578744	LINC00680|k562|ENSG00000161960|EE	chr17	7578018	7578027	DKC1|HepG2	9
chr17	7577744	7578744	LINC00680|k562|ENSG00000161960|EE	chr17	7577986	7578012	TBRG4|K562	26
chr17	7577744	7578744	LINC00680|k562|ENSG00000161960|EE	chr17	7577960	7578004	SBDS|K562	44
chr17	7577744	7578744	LINC00680|k562|ENSG00000161960|EE	chr17	7577902	7577958	TIA1|K562	56
chr17	7577744	7578744	LINC00680|k562|ENSG00000161960|EE	chr17	7578012	7578020	PTBP1|K562	8
chr17	7577744	7578744	LINC00680|k562|ENSG00000161960|EE	chr17	7577894	7577954	TIA1|HepG2	60
chr17	7577744	7578744	LINC00680|k562|ENSG00000161960|EE	chr17	7578529	7578567	EIF4G2|K562	38
chr17	7577744	7578744	LINC00680|k562|ENSG00000161960|EE	chr17	7578472	7578536	FAM120A|K562	64
chr17	7577744	7578744	LINC00680|k562|ENSG00000161960|EE	chr17	7578526	7578579	PCBP2|HepG2	53
chr17	7577744	7578744	LINC00680|k562|ENSG00000161960|EE	chr17	7578019	7578083	RBFOX2|HepG2	64
chr17	7577744	7578744	LINC00680|k562|ENSG00000161960|EE	chr17	7577971	7578001	LARP4|K562	30
chr17	7577744	7578744	LINC00680|k562|ENSG00000161960|EE	chr17	7577967	7578006	FASTKD2|K562	39
chr17	7577744	7578744	LINC00680|k562|ENSG00000161960|EE	chr17	7578034	7578049	SMNDC1|HepG2	15
chr17	7577744	7578744	LINC00680|k562|ENSG00000161960|EE	chr17	7578023	7578056	RPS5|K562	33
chr17	7577744	7578744	LINC00680|k562|ENSG00000161960|EE	chr17	7578025	7578086	GRWD1|HepG2	61
chr17	7577744	7578744	LINC00680|k562|ENSG00000161960|EE	chr17	7578056	7578087	HNRNPA1|K562	31
chr17	7577744	7578744	LINC00680|k562|ENSG00000161960|EE	chr17	7578602	7578662	CPSF7|HEK293	60
chr17	7577744	7578744	LINC00680|k562|ENSG00000161960|EE	chr17	7578218	7578243	UCHL5|K562	25
chr17	7577744	7578744	LINC00680|k562|ENSG00000161960|EE	chr17	7578523	7578580	PCBP2|HepG2	57
chr17	7577744	7578744	LINC00680|k562|ENSG00000161960|EE	chr17	7578342	7578375	UCHL5|K562	33
chr17	7577744	7578744	LINC00680|k562|ENSG00000161960|EE	chr17	7577975	7577990	GRSF1|HepG2	15
chr17	7577744	7578744	LINC00680|k562|ENSG00000161960|EE	chr17	7578033	7578067	SF3B4|HepG2	34
chr17	7577744	7578744	LINC00680|k562|ENSG00000161960|EE	chr17	7578170	7578178	ZNF622|K562	8
chr17	7577744	7578744	LINC00680|k562|ENSG00000161960|EE	chr17	7578344	7578365	SND1|K562	21
chr17	7577744	7578744	LINC00680|k562|ENSG00000161960|EE	chr17	7578664	7578704	HNRNPL|HepG2	40
chr17	7577744	7578744	LINC00680|k562|ENSG00000161960|EE	chr17	7578516	7578561	HNRNPL|K562	45
chr17	7577744	7578744	LINC00680|k562|ENSG00000161960|EE	chr17	7578022	7578086	DDX24|K562	64
chr17	7577744	7578744	LINC00680|k562|ENSG00000161960|EE	chr17	7578010	7578091	AGGF1|K562	81
chr17	7577744	7578744	LINC00680|k562|ENSG00000161960|EE	chr17	7577956	7577962	SND1|K562	6
chr17	7577744	7578744	LINC00680|k562|ENSG00000161960|EE	chr17	7577959	7578008	LSM11|HepG2	49
chr17	7577744	7578744	LINC00680|k562|ENSG00000161960|EE	chr17	7577972	7578007	DDX24|K562	35
chr17	7577744	7578744	LINC00680|k562|ENSG00000161960|EE	chr17	7577751	7577768	DDX42|K562	17
chr17	7577744	7578744	LINC00680|k562|ENSG00000161960|EE	chr17	7577826	7577872	ILF3|K562	46
chr17	7577744	7578744	LINC00680|k562|ENSG00000161960|EE	chr17	7578436	7578469	SND1|K562	33
chr17	7577744	7578744	LINC00680|k562|ENSG00000161960|EE	chr17	7577968	7578005	FASTKD2|HepG2	37
chr17	7577744	7578744	LINC00680|k562|ENSG00000161960|EE	chr17	7578659	7578686	HNRNPL|K562	27
chr17	7577744	7578744	LINC00680|k562|ENSG00000161960|EE	chr17	7578008	7578058	RBM5|HepG2	50
chr17	7577744	7578744	LINC00680|k562|ENSG00000161960|EE	chr17	7577828	7577845	SND1|K562	17
chr17	7577744	7578744	LINC00680|k562|ENSG00000161960|EE	chr17	7577959	7578002	BUD13|HepG2	43
chr17	7577744	7578744	LINC00680|k562|ENSG00000161960|EE	chr17	7578469	7578516	LARP4|HepG2	47
chr17	7577744	7578744	LINC00680|k562|ENSG00000161960|EE	chr17	7578166	7578172	HNRNPA1|HepG2	6
chr17	7577744	7578744	LINC00680|k562|ENSG00000161960|EE	chr17	7578277	7578308	SF3B4|HepG2	31
chr17	7577744	7578744	LINC00680|k562|ENSG00000161960|EE	chr17	7577716	7577783	EFTUD2|HepG2	39
chr17	7577744	7578744	LINC00680|k562|ENSG00000161960|EE	chr17	7577954	7577996	PTBP1|HepG2	42
chr17	7577744	7578744	LINC00680|k562|ENSG00000161960|EE	chr17	7577960	7577998	CSTF2|HepG2	38
chr17	7577744	7578744	LINC00680|k562|ENSG00000161960|EE	chr17	7578602	7578662	TIAL1|HeLa	60
chr17	7577744	7578744	LINC00680|k562|ENSG00000161960|EE	chr17	7578036	7578095	ILF3|HepG2	59
chr17	7577744	7578744	LINC00680|k562|ENSG00000161960|EE	chr17	7578005	7578084	CSTF2T|HepG2	79
chr17	7577744	7578744	LINC00680|k562|ENSG00000161960|EE	chr17	7578000	7578037	RBM15|K562	37
chr17	7577744	7578744	LINC00680|k562|ENSG00000161960|EE	chr17	7578063	7578076	DGCR8|HepG2	13
chr17	7577744	7578744	LINC00680|k562|ENSG00000161960|EE	chr17	7578011	7578062	U2AF1|HepG2	51
chr17	7577744	7578744	LINC00680|k562|ENSG00000161960|EE	chr17	7578020	7578061	PTBP1|K562	41
chr17	7577744	7578744	LINC00680|k562|ENSG00000161960|EE	chr17	7577831	7577889	SRSF1|K562	58
chr17	7577744	7578744	LINC00680|k562|ENSG00000161960|EE	chr17	7578010	7578014	NOLC1|HepG2	4
chr17	7577744	7578744	LINC00680|k562|ENSG00000161960|EE	chr17	7578716	7578720	TBRG4|HepG2	4
chr17	7577744	7578744	LINC00680|k562|ENSG00000161960|EE	chr17	7578437	7578455	DDX6|K562	18
chr17	7577744	7578744	LINC00680|k562|ENSG00000161960|EE	chr17	7578027	7578055	SF3B1|K562	28
chr17	7577744	7578744	LINC00680|k562|ENSG00000161960|EE	chr17	7577855	7577907	LIN28B|HepG2	52
chr17	7577744	7578744	LINC00680|k562|ENSG00000161960|EE	chr17	7578012	7578030	HNRNPUL1|K562	18
chr17	7577744	7578744	LINC00680|k562|ENSG00000161960|EE	chr17	7577923	7577928	GRWD1|HepG2	5
chr17	7577744	7578744	LINC00680|k562|ENSG00000161960|EE	chr17	7577900	7577920	UCHL5|HepG2	20
chr17	7577744	7578744	LINC00680|k562|ENSG00000161960|EE	chr17	7578027	7578053	PTBP1|HepG2	26
chr17	7577744	7578744	LINC00680|k562|ENSG00000161960|EE	chr17	7578677	7578685	FXR2|K562	8
chr17	7577744	7578744	LINC00680|k562|ENSG00000161960|EE	chr17	7578028	7578094	DDX55|K562	66
chr17	7577744	7578744	LINC00680|k562|ENSG00000161960|EE	chr17	7577853	7577898	LIN28B|HepG2	45
chr17	7577744	7578744	LINC00680|k562|ENSG00000161960|EE	chr17	7577736	7577745	HNRNPM|K562	1
chr17	7577744	7578744	LINC00680|k562|ENSG00000161960|EE	chr17	7578666	7578778	QKI|K562	78
chr17	7577744	7578744	LINC00680|k562|ENSG00000161960|EE	chr17	7577825	7577882	ELAVL1|HEK293	57
chr17	7577744	7578744	LINC00680|k562|ENSG00000161960|EE	chr17	7578059	7578091	MTPAP|K562	32
chr17	7577744	7578744	LINC00680|k562|ENSG00000161960|EE	chr17	7578028	7578084	RPS3|K562	56
chr17	7577744	7578744	LINC00680|k562|ENSG00000161960|EE	chr17	7577958	7578004	FTO|K562	46
chr17	7577744	7578744	LINC00680|k562|ENSG00000161960|EE	chr17	7577979	7578006	AARS|K562	27
chr17	7577744	7578744	LINC00680|k562|ENSG00000161960|EE	chr17	7577893	7577911	HNRNPA1|HepG2	18
chr17	7577744	7578744	LINC00680|k562|ENSG00000161960|EE	chr17	7578032	7578081	RBFOX2|K562	49
chr17	7577744	7578744	LINC00680|k562|ENSG00000161960|EE	chr17	7578656	7578698	TIA1|HepG2	42
chr17	7577744	7578744	LINC00680|k562|ENSG00000161960|EE	chr17	7578602	7578662	CSTF2T|HEK293	60
chr17	7577744	7578744	LINC00680|k562|ENSG00000161960|EE	chr17	7577875	7577921	UCHL5|K562	46
chr17	7577744	7578744	LINC00680|k562|ENSG00000161960|EE	chr17	7578051	7578067	FMR1|K562	16
chr17	7577744	7578744	LINC00680|k562|ENSG00000161960|EE	chr17	7578520	7578564	GRWD1|HepG2	44
chr17	7577744	7578744	LINC00680|k562|ENSG00000161960|EE	chr17	7577826	7577856	UCHL5|HepG2	30
chr17	7577744	7578744	LINC00680|k562|ENSG00000161960|EE	chr17	7578234	7578242	TAF15|HepG2	8
chr17	7577744	7578744	LINC00680|k562|ENSG00000161960|EE	chr17	7577978	7578013	LARP4|K562	35
chr17	7577744	7578744	LINC00680|k562|ENSG00000161960|EE	chr17	7577963	7577978	KHDRBS1|K562	15
chr17	7577744	7578744	LINC00680|k562|ENSG00000161960|EE	chr17	7578656	7578705	CSTF2|HepG2	49
chr17	7577744	7578744	LINC00680|k562|ENSG00000161960|EE	chr17	7577962	7577996	SMNDC1|K562	34
chr17	7577744	7578744	LINC00680|k562|ENSG00000161960|EE	chr17	7577966	7578007	BUD13|K562	41
chr17	7577744	7578744	LINC00680|k562|ENSG00000161960|EE	chr17	7578044	7578091	ZRANB2|K562	47
chr17	7577744	7578744	LINC00680|k562|ENSG00000161960|EE	chr17	7578015	7578092	HNRNPC|HepG2	77
chr17	7577744	7578744	LINC00680|k562|ENSG00000161960|EE	chr17	7578043	7578074	CPSF6|K562	31
chr17	7577744	7578744	LINC00680|k562|ENSG00000161960|EE	chr17	7578050	7578082	NUDT21|HEK293	32
chr17	7577744	7578744	LINC00680|k562|ENSG00000161960|EE	chr17	7578163	7578182	FMR1|K562	19
chr17	7577744	7578744	LINC00680|k562|ENSG00000161960|EE	chr17	7578006	7578092	GEMIN5|K562	86
chr17	7577744	7578744	LINC00680|k562|ENSG00000161960|EE	chr17	7578014	7578090	UCHL5|HepG2	76
chr17	7577744	7578744	LINC00680|k562|ENSG00000161960|EE	chr17	7577865	7577880	RPS3|HepG2	15
chr17	7577744	7578744	LINC00680|k562|ENSG00000161960|EE	chr17	7578067	7578087	UCHL5|HepG2	20
chr17	7577744	7578744	LINC00680|k562|ENSG00000161960|EE	chr17	7578021	7578064	RBM5|HepG2	43
chr17	7577744	7578744	LINC00680|k562|ENSG00000161960|EE	chr17	7578000	7578013	EIF3H|HepG2	13
chr17	7577744	7578744	LINC00680|k562|ENSG00000161960|EE	chr17	7578024	7578055	LIN28B|HepG2	31
chr17	7577744	7578744	LINC00680|k562|ENSG00000161960|EE	chr17	7577998	7578011	UCHL5|HepG2	13
chr17	7577744	7578744	LINC00680|k562|ENSG00000161960|EE	chr17	7578505	7578516	DDX55|HepG2	11
chr17	7577744	7578744	LINC00680|k562|ENSG00000161960|EE	chr17	7578056	7578095	LARP7|HepG2	39
chr17	7577744	7578744	LINC00680|k562|ENSG00000161960|EE	chr17	7578667	7578698	PCBP2|HepG2	31
chr17	7577744	7578744	LINC00680|k562|ENSG00000161960|EE	chr17	7578067	7578086	YWHAG|K562	19
chr17	7577744	7578744	LINC00680|k562|ENSG00000161960|EE	chr17	7578423	7578466	ZNF622|K562	43
chr17	7577744	7578744	LINC00680|k562|ENSG00000161960|EE	chr17	7578478	7578570	IGF2BP2|K562	92
chr17	7577744	7578744	LINC00680|k562|ENSG00000161960|EE	chr17	7578033	7578037	DKC1|HepG2	4
chr17	7577744	7578744	LINC00680|k562|ENSG00000161960|EE	chr17	7577886	7577979	PRPF8|K562	93
chr17	7577744	7578744	LINC00680|k562|ENSG00000161960|EE	chr17	7578014	7578091	EWSR1|K562	77
chr17	7577744	7578744	LINC00680|k562|ENSG00000161960|EE	chr17	7578471	7578513	YBX3|K562	42
chr17	7577744	7578744	LINC00680|k562|ENSG00000161960|EE	chr17	7578164	7578175	FMR1|K562	11
chr17	7577744	7578744	LINC00680|k562|ENSG00000161960|EE	chr17	7578470	7578533	LSM11|HepG2	63
chr17	7577744	7578744	LINC00680|k562|ENSG00000161960|EE	chr17	7578023	7578081	GRSF1|HepG2	58
chr17	7577744	7578744	LINC00680|k562|ENSG00000161960|EE	chr17	7578163	7578184	UCHL5|HepG2	21
chr17	7577744	7578744	LINC00680|k562|ENSG00000161960|EE	chr17	7577962	7578018	SRSF1|HepG2	56
chr17	7577744	7578744	LINC00680|k562|ENSG00000161960|EE	chr17	7577959	7578007	SMNDC1|HepG2	48
chr17	7577744	7578744	LINC00680|k562|ENSG00000161960|EE	chr17	7578151	7578197	U2AF2|K562	46
chr17	7577744	7578744	LINC00680|k562|ENSG00000161960|EE	chr17	7578674	7578702	CSTF2T|K562	28
chr17	7577744	7578744	LINC00680|k562|ENSG00000161960|EE	chr17	7578672	7578688	FASTKD2|HepG2	16
chr17	7577744	7578744	LINC00680|k562|ENSG00000161960|EE	chr17	7578602	7578642	FIP1L1|HEK293	40
chr17	7577744	7578744	LINC00680|k562|ENSG00000161960|EE	chr17	7577962	7578007	AKAP8L|K562	45
chr17	7577744	7578744	LINC00680|k562|ENSG00000161960|EE	chr17	7578341	7578342	SUGP2|HepG2	1
chr17	7577744	7578744	LINC00680|k562|ENSG00000161960|EE	chr17	7578084	7578094	SMNDC1|HepG2	10
chr17	7577744	7578744	LINC00680|k562|ENSG00000161960|EE	chr17	7578225	7578242	HNRNPU|K562	17
chr17	7577744	7578744	LINC00680|k562|ENSG00000161960|EE	chr17	7578010	7578090	DDX3X|HepG2	80
chr17	7577744	7578744	LINC00680|k562|ENSG00000161960|EE	chr17	7578222	7578237	CSTF2T|K562	15
chr17	7577744	7578744	LINC00680|k562|ENSG00000161960|EE	chr17	7577853	7577906	LIN28B|K562	53
chr17	7577744	7578744	LINC00680|k562|ENSG00000161960|EE	chr17	7577854	7577875	FXR1|K562	21
chr17	7577744	7578744	LINC00680|k562|ENSG00000161960|EE	chr17	7578164	7578172	QKI|HepG2	8
chr17	7577744	7578744	LINC00680|k562|ENSG00000161960|EE	chr17	7577896	7577916	ZNF622|K562	20
chr17	7577744	7578744	LINC00680|k562|ENSG00000161960|EE	chr17	7578289	7578321	DDX42|K562	32
chr17	7577744	7578744	LINC00680|k562|ENSG00000161960|EE	chr17	7577897	7577916	SUB1|HepG2	19
chr17	7577744	7578744	LINC00680|k562|ENSG00000161960|EE	chr17	7577962	7578005	SMNDC1|HepG2	43
chr17	7577744	7578744	LINC00680|k562|ENSG00000161960|EE	chr17	7578675	7578711	HNRNPK|HepG2	36
chr17	7577744	7578744	LINC00680|k562|ENSG00000161960|EE	chr17	7577837	7577865	HLTF|K562	28
chr17	7577744	7578744	LINC00680|k562|ENSG00000161960|EE	chr17	7578534	7578559	DHX30|HepG2	25
chr17	7577744	7578744	LINC00680|k562|ENSG00000161960|EE	chr17	7578023	7578082	EWSR1|K562	59
chr17	7577744	7578744	LINC00680|k562|ENSG00000161960|EE	chr17	7578659	7578699	RBM15|HepG2	40
chr17	7577744	7578744	LINC00680|k562|ENSG00000161960|EE	chr17	7578210	7578244	GRWD1|HepG2	34
chr17	7577744	7578744	LINC00680|k562|ENSG00000161960|EE	chr17	7578668	7578697	RBM15|K562	29
chr17	7577744	7578744	LINC00680|k562|ENSG00000161960|EE	chr17	7578038	7578076	DDX42|K562	38
chr17	7577744	7578744	LINC00680|k562|ENSG00000161960|EE	chr17	7578060	7578092	NSUN2|K562	32
chr17	7577744	7578744	LINC00680|k562|ENSG00000161960|EE	chr17	7578022	7578086	SND1|HepG2	64
chr17	7577744	7578744	LINC00680|k562|ENSG00000161960|EE	chr17	7578217	7578231	UCHL5|HepG2	14
chr17	7577744	7578744	LINC00680|k562|ENSG00000161960|EE	chr17	7578530	7578566	HNRNPU|K562	36
chr17	7577744	7578744	LINC00680|k562|ENSG00000161960|EE	chr17	7578347	7578370	KHDRBS1|K562	23
chr17	7577744	7578744	LINC00680|k562|ENSG00000161960|EE	chr17	7577909	7577917	FXR2|K562	8
chr17	7577744	7578744	LINC00680|k562|ENSG00000161960|EE	chr17	7578019	7578080	NOL12|HepG2	61
chr17	7577744	7578744	LINC00680|k562|ENSG00000161960|EE	chr17	7578164	7578182	HNRNPA1|K562	18
chr17	7577744	7578744	LINC00680|k562|ENSG00000161960|EE	chr17	7578034	7578092	GNL3|K562	58
chr17	7577744	7578744	LINC00680|k562|ENSG00000161960|EE	chr17	7577961	7578005	CSTF2T|HepG2	44
chr17	7577744	7578744	LINC00680|k562|ENSG00000161960|EE	chr17	7577832	7577845	CSTF2T|K562	13
chr17	7577744	7578744	LINC00680|k562|ENSG00000161960|EE	chr17	7578039	7578068	IGF2BP1|HepG2	29
chr17	7577744	7578744	LINC00680|k562|ENSG00000161960|EE	chr17	7578029	7578081	NCBP2|K562	52
chr17	7577744	7578744	LINC00680|k562|ENSG00000161960|EE	chr17	7578108	7578149	SF3A3|HepG2	41
chr17	7577744	7578744	LINC00680|k562|ENSG00000161960|EE	chr17	7577820	7577858	PRPF8|K562	38
chr17	7577744	7578744	LINC00680|k562|ENSG00000161960|EE	chr17	7578672	7578703	CSTF2T|HepG2	31
chr17	7577744	7578744	LINC00680|k562|ENSG00000161960|EE	chr17	7578484	7578570	IGF2BP3|HepG2	86
chr17	7577744	7578744	LINC00680|k562|ENSG00000161960|EE	chr17	7578168	7578182	LARP4|HepG2	14
chr17	7577744	7578744	LINC00680|k562|ENSG00000161960|EE	chr17	7577997	7578016	NOLC1|K562	19
chr17	7577744	7578744	LINC00680|k562|ENSG00000161960|EE	chr17	7577953	7578006	GPKOW|K562	53
chr17	7577744	7578744	LINC00680|k562|ENSG00000161960|EE	chr17	7578028	7578076	DHX30|K562	48
chr17	7577744	7578744	LINC00680|k562|ENSG00000161960|EE	chr17	7578160	7578183	U2AF1|HepG2	23
chr17	7577744	7578744	LINC00680|k562|ENSG00000161960|EE	chr17	7578068	7578070	DKC1|HepG2	2
chr17	7577744	7578744	LINC00680|k562|ENSG00000161960|EE	chr17	7578024	7578068	DDX6|K562	44
chr17	7577744	7578744	LINC00680|k562|ENSG00000161960|EE	chr17	7578426	7578470	LARP4|HepG2	44
chr17	7577744	7578744	LINC00680|k562|ENSG00000161960|EE	chr17	7577825	7577838	LIN28B|HepG2	13
chr17	7577744	7578744	LINC00680|k562|ENSG00000161960|EE	chr17	7577831	7577856	HNRNPA1|K562	25
chr17	7577744	7578744	LINC00680|k562|ENSG00000161960|EE	chr17	7578342	7578375	EIF4G2|K562	33
chr17	7577744	7578744	LINC00680|k562|ENSG00000161960|EE	chr17	7577961	7577995	AGGF1|K562	34
chr17	7577744	7578744	LINC00680|k562|ENSG00000161960|EE	chr17	7578344	7578369	YBX3|K562	25
chr17	7577744	7578744	LINC00680|k562|ENSG00000161960|EE	chr17	7577827	7577875	UCHL5|K562	48
chr17	7577744	7578744	LINC00680|k562|ENSG00000161960|EE	chr17	7578017	7578030	AGGF1|HepG2	13
chr17	7577744	7578744	LINC00680|k562|ENSG00000161960|EE	chr17	7578029	7578092	DDX3X|K562	63
chr17	7577744	7578744	LINC00680|k562|ENSG00000161960|EE	chr17	7577966	7577994	RBM27|K562	28
chr17	7577744	7578744	LINC00680|k562|ENSG00000161960|EE	chr17	7577830	7577879	ZNF622|K562	49
chr17	7577744	7578744	LINC00680|k562|ENSG00000161960|EE	chr17	7578200	7578238	YBX3|K562	38
chr17	7577744	7578744	LINC00680|k562|ENSG00000161960|EE	chr17	7577952	7578001	CDC40|HepG2	49
chr17	7577744	7578744	LINC00680|k562|ENSG00000161960|EE	chr17	7578020	7578079	NKRF|HepG2	59
chr17	7577744	7578744	LINC00680|k562|ENSG00000161960|EE	chr17	7578169	7578181	IGF2BP3|HepG2	12
chr17	7577744	7578744	LINC00680|k562|ENSG00000161960|EE	chr17	7578164	7578187	YBX3|K562	23
chr17	7577744	7578744	LINC00680|k562|ENSG00000161960|EE	chr17	7578027	7578067	UCHL5|HepG2	40
chr17	7577744	7578744	LINC00680|k562|ENSG00000161960|EE	chr17	7578019	7578136	PRPF8|K562	117
chr17	7577744	7578744	LINC00680|k562|ENSG00000161960|EE	chr17	7578622	7578639	DDX55|HepG2	17
chr17	7577744	7578744	LINC00680|k562|ENSG00000161960|EE	chr17	7578039	7578085	SRSF1|K562	46
chr17	7577744	7578744	LINC00680|k562|ENSG00000161960|EE	chr17	7577936	7577962	AGO2|HeLa	26
chr17	7577744	7578744	LINC00680|k562|ENSG00000161960|EE	chr17	7578164	7578167	DDX55|K562	3
chr17	7577744	7578744	LINC00680|k562|ENSG00000161960|EE	chr17	7577964	7578012	U2AF1|K562	48
chr17	7577744	7578744	LINC00680|k562|ENSG00000161960|EE	chr17	7578020	7578027	DKC1|HepG2	7
chr17	7577744	7578744	LINC00680|k562|ENSG00000161960|EE	chr17	7578347	7578381	DDX42|K562	34
chr17	7577744	7578744	LINC00680|k562|ENSG00000161960|EE	chr17	7578168	7578178	DGCR8|HepG2	10
chr17	7577744	7578744	LINC00680|k562|ENSG00000161960|EE	chr17	7578536	7578573	FAM120A|K562	37
chr17	7577744	7578744	LINC00680|k562|ENSG00000161960|EE	chr17	7577974	7578012	XRN2|HepG2	38
chr17	7577744	7578744	LINC00680|k562|ENSG00000161960|EE	chr17	7578428	7578471	LSM11|HepG2	43
chr17	7577744	7578744	LINC00680|k562|ENSG00000161960|EE	chr17	7577826	7577828	RPS5|HepG2	2
chr17	7577744	7578744	LINC00680|k562|ENSG00000161960|EE	chr17	7577957	7578008	RBFOX2|K562	51
chr17	7577744	7578744	LINC00680|k562|ENSG00000161960|EE	chr17	7578069	7578092	RBM5|HepG2	23
chr17	7577744	7578744	LINC00680|k562|ENSG00000161960|EE	chr17	7577997	7578011	PTBP1|K562	14
chr17	7577744	7578744	LINC00680|k562|ENSG00000161960|EE	chr17	7578088	7578092	HNRNPUL1|K562	4
chr17	7577744	7578744	LINC00680|k562|ENSG00000161960|EE	chr17	7577829	7577843	PPIG|HepG2	14
chr17	7577744	7578744	LINC00680|k562|ENSG00000161960|EE	chr17	7578488	7578501	SLTM|K562	13
chr17	7577744	7578744	LINC00680|k562|ENSG00000161960|EE	chr17	7578017	7578088	FASTKD2|HepG2	71
chr17	7577744	7578744	LINC00680|k562|ENSG00000161960|EE	chr17	7577826	7577853	LIN28B|K562	27
chr17	7577744	7578744	LINC00680|k562|ENSG00000161960|EE	chr17	7577862	7577928	PPIG|HepG2	66
chr17	7577744	7578744	LINC00680|k562|ENSG00000161960|EE	chr17	7578030	7578057	HNRNPUL1|K562	27
chr17	7577744	7578744	LINC00680|k562|ENSG00000161960|EE	chr17	7577954	7577959	HNRNPUL1|K562	5
chr17	7577744	7578744	LINC00680|k562|ENSG00000161960|EE	chr17	7577901	7577916	FMR1|K562	15
chr17	7577744	7578744	LINC00680|k562|ENSG00000161960|EE	chr17	7577831	7577848	RBM15|K562	17
chr17	7577744	7578744	LINC00680|k562|ENSG00000161960|EE	chr17	7578021	7578088	BUD13|HepG2	67
chr17	7577744	7578744	LINC00680|k562|ENSG00000161960|EE	chr17	7577979	7577993	SUPV3L1|HepG2	14
chr17	7577744	7578744	LINC00680|k562|ENSG00000161960|EE	chr17	7578276	7578325	XRN2|K562	49
chr17	7577744	7578744	LINC00680|k562|ENSG00000161960|EE	chr17	7578025	7578077	AGGF1|HepG2	52
chr17	7577744	7578744	LINC00680|k562|ENSG00000161960|EE	chr17	7578037	7578087	XRN2|HepG2	50
chr17	7577744	7578744	LINC00680|k562|ENSG00000161960|EE	chr17	7577982	7577987	SAFB2|K562	5
chr17	7577744	7578744	LINC00680|k562|ENSG00000161960|EE	chr17	7577836	7577850	IGF2BP2|K562	14
chr17	7577744	7578744	LINC00680|k562|ENSG00000161960|EE	chr17	7578340	7578355	FAM120A|K562	15
chr17	7577744	7578744	LINC00680|k562|ENSG00000161960|EE	chr17	7577829	7577836	GTF2F1|HepG2	7
chr17	7577744	7578744	LINC00680|k562|ENSG00000161960|EE	chr17	7578011	7578024	PTBP1|K562	13
chr17	7577744	7578744	LINC00680|k562|ENSG00000161960|EE	chr17	7578534	7578569	RBFOX2|HepG2	35
chr17	7577744	7578744	LINC00680|k562|ENSG00000161960|EE	chr17	7578069	7578085	HNRNPUL1|K562	16
chr17	7577744	7578744	LINC00680|k562|ENSG00000161960|EE	chr17	7578015	7578094	LSM11|K562	79
chr17	7577744	7578744	LINC00680|k562|ENSG00000161960|EE	chr17	7577956	7578005	RPS3|K562	49
chr17	7577744	7578744	LINC00680|k562|ENSG00000161960|EE	chr17	7578676	7578762	FIP1L1|HEK293	68
chr17	7577744	7578744	LINC00680|k562|ENSG00000161960|EE	chr17	7578066	7578087	TROVE2|HepG2	21
chr17	7577744	7578744	LINC00680|k562|ENSG00000161960|EE	chr17	7578013	7578035	BCCIP|HepG2	22
chr17	7577744	7578744	LINC00680|k562|ENSG00000161960|EE	chr17	7578113	7578135	U2AF2|HepG2	22
chr17	7577744	7578744	LINC00680|k562|ENSG00000161960|EE	chr17	7578539	7578563	GRWD1|HepG2	24
chr17	7577744	7578744	LINC00680|k562|ENSG00000161960|EE	chr17	7578058	7578069	RBM5|HepG2	11
chr17	7577744	7578744	LINC00680|k562|ENSG00000161960|EE	chr17	7578063	7578092	EXOSC5|K562	29
chr17	7577744	7578744	LINC00680|k562|ENSG00000161960|EE	chr17	7578014	7578055	NOLC1|HepG2	41
chr17	7577744	7578744	LINC00680|k562|ENSG00000161960|EE	chr17	7578342	7578346	HNRNPA1|K562	4
chr17	7577744	7578744	LINC00680|k562|ENSG00000161960|EE	chr17	7578729	7578770	HNRNPK|K562	15
chr17	7577744	7578744	LINC00680|k562|ENSG00000161960|EE	chr17	7578352	7578369	ZNF622|K562	17
chr17	7577744	7578744	LINC00680|k562|ENSG00000161960|EE	chr17	7577898	7577917	IGF2BP1|K562	19
chr17	7577744	7578744	LINC00680|k562|ENSG00000161960|EE	chr17	7578057	7578069	HNRNPUL1|K562	12
chr17	7577744	7578744	LINC00680|k562|ENSG00000161960|EE	chr17	7578347	7578358	PPIG|HepG2	11
chr17	7577744	7578744	LINC00680|k562|ENSG00000161960|EE	chr17	7577899	7577933	EFTUD2|HepG2	34
chr17	7577744	7578744	LINC00680|k562|ENSG00000161960|EE	chr17	7578034	7578076	FKBP4|HepG2	42
chr17	7577744	7578744	LINC00680|k562|ENSG00000161960|EE	chr17	7578731	7578760	KHDRBS1|K562	13
chr17	7577744	7578744	LINC00680|k562|ENSG00000161960|EE	chr17	7578020	7578083	HNRNPUL1|K562	63
chr17	7577744	7578744	LINC00680|k562|ENSG00000161960|EE	chr17	7577946	7577985	HNRNPA1|HepG2	39
chr17	7577744	7578744	LINC00680|k562|ENSG00000161960|EE	chr17	7577954	7578015	LARP7|K562	61
chr17	7577744	7578744	LINC00680|k562|ENSG00000161960|EE	chr17	7578104	7578141	RBM5|HepG2	37
chr17	7577744	7578744	LINC00680|k562|ENSG00000161960|EE	chr17	7577950	7578011	SF3B4|K562	61
chr17	7577744	7578744	LINC00680|k562|ENSG00000161960|EE	chr17	7578021	7578061	METAP2|K562	40
chr17	7577744	7578744	LINC00680|k562|ENSG00000161960|EE	chr17	7578660	7578708	IGF2BP3|HepG2	48
chr17	7577744	7578744	LINC00680|k562|ENSG00000161960|EE	chr17	7578515	7578559	SRSF1|HepG2	44
chr17	7577744	7578744	LINC00680|k562|ENSG00000161960|EE	chr17	7578087	7578091	TRA2A|K562	4
chr17	7577744	7578744	LINC00680|k562|ENSG00000161960|EE	chr17	7578017	7578079	SFPQ|HepG2	62
chr17	7577744	7578744	LINC00680|k562|ENSG00000161960|EE	chr17	7578043	7578047	HNRNPU|K562	4
chr17	7577744	7578744	LINC00680|k562|ENSG00000161960|EE	chr17	7578041	7578084	U2AF1|K562	43
chr17	7577744	7578744	LINC00680|k562|ENSG00000161960|EE	chr17	7577956	7578012	MTPAP|K562	56
chr17	7577744	7578744	LINC00680|k562|ENSG00000161960|EE	chr17	7578050	7578057	NKRF|HepG2	7
chr17	7577744	7578744	LINC00680|k562|ENSG00000161960|EE	chr17	7578031	7578080	NONO|K562	49
chr17	7577744	7578744	LINC00680|k562|ENSG00000161960|EE	chr17	7577954	7577997	NOLC1|K562	43
chr17	7577744	7578744	LINC00680|k562|ENSG00000161960|EE	chr17	7578034	7578114	PRPF8|K562	80
chr17	7577744	7578744	LINC00680|k562|ENSG00000161960|EE	chr17	7578055	7578084	SMNDC1|HepG2	29
chr17	7577744	7578744	LINC00680|k562|ENSG00000161960|EE	chr17	7578523	7578576	SAFB2|K562	53
chr17	7577744	7578744	LINC00680|k562|ENSG00000161960|EE	chr17	7578028	7578057	HNRNPUL1|HepG2	29
chr17	7577744	7578744	LINC00680|k562|ENSG00000161960|EE	chr17	7578030	7578081	TROVE2|K562	51
chr17	7577744	7578744	LINC00680|k562|ENSG00000161960|EE	chr17	7578030	7578081	HNRNPK|HepG2	51
chr17	7577744	7578744	LINC00680|k562|ENSG00000161960|EE	chr17	7577826	7577851	U2AF2|K562	25
chr17	7577744	7578744	LINC00680|k562|ENSG00000161960|EE	chr17	7578286	7578288	HNRNPK|HepG2	2
chr17	7577744	7578744	LINC00680|k562|ENSG00000161960|EE	chr17	7577832	7577842	DHX30|HepG2	10
chr17	7577744	7578744	LINC00680|k562|ENSG00000161960|EE	chr17	7578005	7578057	SMNDC1|HepG2	52
chr17	7577744	7578744	LINC00680|k562|ENSG00000161960|EE	chr17	7578734	7578789	QKI|HepG2	10
chr17	7577744	7578744	LINC00680|k562|ENSG00000161960|EE	chr17	7577993	7578002	NOLC1|HepG2	9
chr17	7577744	7578744	LINC00680|k562|ENSG00000161960|EE	chr17	7578421	7578487	GRWD1|HepG2	66
chr17	7577744	7578744	LINC00680|k562|ENSG00000161960|EE	chr17	7578044	7578107	EFTUD2|HepG2	63
chr17	7577744	7578744	LINC00680|k562|ENSG00000161960|EE	chr17	7578277	7578352	RBM22|K562	75
chr17	7577744	7578744	LINC00680|k562|ENSG00000161960|EE	chr17	7578013	7578032	EIF3H|HepG2	19
chr17	7577744	7578744	LINC00680|k562|ENSG00000161960|EE	chr17	7577825	7577837	HLTF|K562	12
chr17	7577744	7578744	LINC00680|k562|ENSG00000161960|EE	chr17	7578165	7578173	SND1|HepG2	8
chr17	7577744	7578744	LINC00680|k562|ENSG00000161960|EE	chr17	7578429	7578452	DDX55|K562	23
chr17	7577744	7578744	LINC00680|k562|ENSG00000161960|EE	chr17	7577963	7578009	ZRANB2|K562	46
chr17	7577744	7578744	LINC00680|k562|ENSG00000161960|EE	chr17	7578656	7578701	SUB1|HepG2	45
chr17	7577744	7578744	LINC00680|k562|ENSG00000161960|EE	chr17	7577888	7577919	GRWD1|HepG2	31
chr17	7577744	7578744	LINC00680|k562|ENSG00000161960|EE	chr17	7578508	7578535	SUB1|HepG2	27
chr17	7577744	7578744	LINC00680|k562|ENSG00000161960|EE	chr17	7578432	7578467	YBX3|K562	35
chr17	7577744	7578744	LINC00680|k562|ENSG00000161960|EE	chr17	7578001	7578091	LARP4|K562	90
chr17	7577744	7578744	LINC00680|k562|ENSG00000161960|EE	chr17	7577897	7577915	HNRNPU|K562	18
chr17	7577744	7578744	LINC00680|k562|ENSG00000161960|EE	chr17	7578072	7578075	DKC1|HepG2	3
chr17	7577744	7578744	LINC00680|k562|ENSG00000161960|EE	chr17	7578061	7578086	LIN28B|K562	25
chr17	7577744	7578744	LINC00680|k562|ENSG00000161960|EE	chr17	7578037	7578058	DKC1|HepG2	21
chr17	7577744	7578744	LINC00680|k562|ENSG00000161960|EE	chr17	7577851	7577888	UCHL5|HepG2	37
chr17	7577744	7578744	LINC00680|k562|ENSG00000161960|EE	chr17	7577694	7577755	PRPF8|HepG2	11
chr17	7577744	7578744	LINC00680|k562|ENSG00000161960|EE	chr17	7578037	7578081	FAM120A|HepG2	44
chr17	7577744	7578744	LINC00680|k562|ENSG00000161960|EE	chr17	7577836	7577849	BUD13|K562	13
chr17	7577744	7578744	LINC00680|k562|ENSG00000161960|EE	chr17	7578219	7578240	TAF15|K562	21
chr17	7577744	7578744	LINC00680|k562|ENSG00000161960|EE	chr17	7578062	7578067	DKC1|HepG2	5
chr17	7577744	7578744	LINC00680|k562|ENSG00000161960|EE	chr17	7577960	7578013	AUH|K562	53
chr17	7577744	7578744	LINC00680|k562|ENSG00000161960|EE	chr17	7577883	7577959	EFTUD2|K562	76
chr17	7577744	7578744	LINC00680|k562|ENSG00000161960|EE	chr17	7578042	7578090	NPM1|K562	48
chr17	7577744	7578744	LINC00680|k562|ENSG00000161960|EE	chr17	7577960	7577989	EWSR1|K562	29
chr17	7577744	7578744	LINC00680|k562|ENSG00000161960|EE	chr17	7578490	7578570	IGF2BP1|K562	80
chr17	7577744	7578744	LINC00680|k562|ENSG00000161960|EE	chr17	7578726	7578784	PCBP2|HepG2	18
chr17	7577744	7578744	LINC00680|k562|ENSG00000161960|EE	chr17	7578083	7578094	DKC1|HepG2	11
chr17	7577744	7578744	LINC00680|k562|ENSG00000161960|EE	chr17	7578038	7578071	YBX3|K562	33
chr17	7577744	7578744	LINC00680|k562|ENSG00000161960|EE	chr17	7578510	7578552	PPIL4|K562	42
chr17	7577744	7578744	LINC00680|k562|ENSG00000161960|EE	chr17	7578337	7578351	PRPF8|HepG2	14
chr17	7577744	7578744	LINC00680|k562|ENSG00000161960|EE	chr17	7577970	7578094	EFTUD2|K562	124
chr17	7577744	7578744	LINC00680|k562|ENSG00000161960|EE	chr17	7577982	7578007	PPIG|HepG2	25
chr17	7577744	7578744	LINC00680|k562|ENSG00000161960|EE	chr17	7578002	7578007	DKC1|HepG2	5
chr17	7577744	7578744	LINC00680|k562|ENSG00000161960|EE	chr17	7577909	7577918	GRWD1|HepG2	9
chr17	7577744	7578744	LINC00680|k562|ENSG00000161960|EE	chr17	7578059	7578089	NOLC1|K562	30
chr17	7577744	7578744	LINC00680|k562|ENSG00000161960|EE	chr17	7578035	7578059	BCCIP|HepG2	24
chr17	7577744	7578744	LINC00680|k562|ENSG00000161960|EE	chr17	7577830	7577847	FAM120A|K562	17
chr17	7577744	7578744	LINC00680|k562|ENSG00000161960|EE	chr17	7577960	7577976	AGGF1|HepG2	16
chr17	7577744	7578744	LINC00680|k562|ENSG00000161960|EE	chr17	7578027	7578093	SF3B4|K562	66
chr17	7577744	7578744	LINC00680|k562|ENSG00000161960|EE	chr17	7578038	7578086	TIA1|HepG2	48
chr17	7577744	7578744	LINC00680|k562|ENSG00000161960|EE	chr17	7577954	7577979	PTBP1|HepG2	25
chr17	7577744	7578744	LINC00680|k562|ENSG00000161960|EE	chr17	7578726	7578778	LARP4|HepG2	18
chr17	7577744	7578744	LINC00680|k562|ENSG00000161960|EE	chr17	7577893	7577904	LSM11|HepG2	11
chr17	7577744	7578744	LINC00680|k562|ENSG00000161960|EE	chr17	7578675	7578682	FXR1|K562	7
chr17	7577744	7578744	LINC00680|k562|ENSG00000161960|EE	chr17	7578741	7578782	IGF2BP1|HepG2	3
chr17	7577744	7578744	LINC00680|k562|ENSG00000161960|EE	chr17	7578012	7578092	EIF3H|HepG2	80
chr17	7577744	7578744	LINC00680|k562|ENSG00000161960|EE	chr17	7577969	7578009	DDX42|K562	40
chr17	7577744	7578744	LINC00680|k562|ENSG00000161960|EE	chr17	7578551	7578568	DDX42|K562	17
chr17	7577744	7578744	LINC00680|k562|ENSG00000161960|EE	chr17	7578023	7578066	HNRNPK|K562	43
chr17	7577744	7578744	LINC00680|k562|ENSG00000161960|EE	chr17	7578676	7578702	FBL|HEK293	26
chr17	7577744	7578744	LINC00680|k562|ENSG00000161960|EE	chr17	7578344	7578369	IGF2BP1|HepG2	25
chr17	7577744	7578744	LINC00680|k562|ENSG00000161960|EE	chr17	7578735	7578756	DDX6|HepG2	9
chr17	7577744	7578744	LINC00680|k562|ENSG00000161960|EE	chr17	7578645	7578706	QKI|HepG2	61
chr17	7577744	7578744	LINC00680|k562|ENSG00000161960|EE	chr17	7578014	7578046	UCHL5|K562	32
chr17	7577744	7578744	LINC00680|k562|ENSG00000161960|EE	chr17	7578024	7578076	LARP7|K562	52
chr17	7577744	7578744	LINC00680|k562|ENSG00000161960|EE	chr17	7578539	7578563	HNRNPU|HepG2	24
chr17	7577744	7578744	LINC00680|k562|ENSG00000161960|EE	chr17	7578021	7578085	XRN2|HepG2	64
chr17	7577744	7578744	LINC00680|k562|ENSG00000161960|EE	chr17	7578036	7578060	TNRC6A|K562	24
chr17	7577744	7578744	LINC00680|k562|ENSG00000161960|EE	chr17	7578335	7578366	BUD13|K562	31
chr17	7577744	7578744	LINC00680|k562|ENSG00000161960|EE	chr17	7578019	7578081	DDX3X|HepG2	62
chr17	7577744	7578744	LINC00680|k562|ENSG00000161960|EE	chr17	7578011	7578032	PPIG|HepG2	21
chr17	7577744	7578744	LINC00680|k562|ENSG00000161960|EE	chr17	7578032	7578076	BUD13|K562	44
chr17	7577744	7578744	LINC00680|k562|ENSG00000161960|EE	chr17	7578024	7578066	RBFOX2|HepG2	42
chr17	7577744	7578744	LINC00680|k562|ENSG00000161960|EE	chr17	7578328	7578372	U2AF2|HepG2	44
chr17	7577744	7578744	LINC00680|k562|ENSG00000161960|EE	chr17	7578657	7578699	LARP4|HepG2	42
chr17	7577744	7578744	LINC00680|k562|ENSG00000161960|EE	chr17	7577832	7577850	ILF3|K562	18
chr17	7577744	7578744	LINC00680|k562|ENSG00000161960|EE	chr17	7577977	7578001	SLTM|K562	24
chr17	7577744	7578744	LINC00680|k562|ENSG00000161960|EE	chr17	7577955	7578000	EIF4G2|K562	45
chr17	7577744	7578744	LINC00680|k562|ENSG00000161960|EE	chr17	7577868	7577873	UCHL5|HepG2	5
chr17	7577744	7578744	LINC00680|k562|ENSG00000161960|EE	chr17	7577966	7578019	RBFOX2|HepG2	53
chr17	7577744	7578744	LINC00680|k562|ENSG00000161960|EE	chr17	7578099	7578132	U2AF2|K562	33
chr17	7577744	7578744	LINC00680|k562|ENSG00000161960|EE	chr17	7578012	7578031	PPIG|HepG2	19
chr17	7577744	7578744	LINC00680|k562|ENSG00000161960|EE	chr17	7577963	7578018	QKI|K562	55
chr17	7577744	7578744	LINC00680|k562|ENSG00000161960|EE	chr17	7578737	7578768	DGCR8|K562	7
chr17	7577744	7578744	LINC00680|k562|ENSG00000161960|EE	chr17	7577973	7578003	ILF3|K562	30
chr17	7577744	7578744	LINC00680|k562|ENSG00000161960|EE	chr17	7578542	7578579	HNRNPK|HepG2	37
chr17	7577744	7578744	LINC00680|k562|ENSG00000161960|EE	chr17	7578668	7578705	XRN2|HepG2	37
chr17	7577744	7578744	LINC00680|k562|ENSG00000161960|EE	chr17	7578652	7578688	DDX6|K562	36
chr17	7577744	7578744	LINC00680|k562|ENSG00000161960|EE	chr17	7578223	7578244	IGF2BP2|K562	21
chr17	7577744	7578744	LINC00680|k562|ENSG00000161960|EE	chr17	7577958	7578010	TROVE2|HepG2	52
chr17	7577744	7578744	LINC00680|k562|ENSG00000161960|EE	chr17	7578006	7578095	TROVE2|K562	89
chr17	7577744	7578744	LINC00680|k562|ENSG00000161960|EE	chr17	7578050	7578082	CSTF2|HeLa	32
chr17	7577744	7578744	LINC00680|k562|ENSG00000161960|EE	chr17	7578013	7578094	GTF2F1|K562	81
chr17	7577744	7578744	LINC00680|k562|ENSG00000161960|EE	chr17	7577834	7577846	RBFOX2|K562	12
chr17	7577744	7578744	LINC00680|k562|ENSG00000161960|EE	chr17	7577855	7577912	LIN28B|K562	57
chr17	7577744	7578744	LINC00680|k562|ENSG00000161960|EE	chr17	7578341	7578347	TAF15|K562	6
chr17	7577744	7578744	LINC00680|k562|ENSG00000161960|EE	chr17	7578164	7578168	LARP4|K562	4
chr17	7577744	7578744	LINC00680|k562|ENSG00000161960|EE	chr17	7578060	7578083	U2AF2|HepG2	23
chr17	7577744	7578744	LINC00680|k562|ENSG00000161960|EE	chr17	7577956	7577990	RBM15|HepG2	34
chr17	7577744	7578744	LINC00680|k562|ENSG00000161960|EE	chr17	7578226	7578247	BUD13|K562	21
chr17	7577744	7578744	LINC00680|k562|ENSG00000161960|EE	chr17	7578340	7578365	U2AF1|K562	25
chr17	7577744	7578744	LINC00680|k562|ENSG00000161960|EE	chr17	7578627	7578710	FAM120A|HepG2	83
chr17	7577744	7578744	LINC00680|k562|ENSG00000161960|EE	chr17	7578056	7578086	RPS5|K562	30
chr17	7577744	7578744	LINC00680|k562|ENSG00000161960|EE	chr17	7578166	7578173	SLBP|K562	7
chr17	7577744	7578744	LINC00680|k562|ENSG00000161960|EE	chr17	7577954	7578085	RPS11|K562	131
chr17	7577744	7578744	LINC00680|k562|ENSG00000161960|EE	chr17	7577979	7577989	FKBP4|HepG2	10
chr17	7577744	7578744	LINC00680|k562|ENSG00000161960|EE	chr17	7578010	7578049	RPS5|HepG2	39
chr17	7577744	7578744	LINC00680|k562|ENSG00000161960|EE	chr17	7578617	7578707	HNRNPC|HepG2	90
chr17	7577744	7578744	LINC00680|k562|ENSG00000161960|EE	chr17	7578154	7578185	U2AF2|K562	31
chr17	7577744	7578744	LINC00680|k562|ENSG00000161960|EE	chr17	7577904	7577916	GNL3|K562	12
chr17	7577744	7578744	LINC00680|k562|ENSG00000161960|EE	chr17	7577826	7577833	YBX3|K562	7
chr17	7577744	7578744	LINC00680|k562|ENSG00000161960|EE	chr17	7578022	7578077	GTF2F1|HepG2	55
chr17	7577744	7578744	LINC00680|k562|ENSG00000161960|EE	chr17	7578040	7578083	DHX30|HepG2	43
chr17	7577744	7578744	LINC00680|k562|ENSG00000161960|EE	chr17	7578012	7578033	SF3B4|HepG2	21
chr17	7577744	7578744	LINC00680|k562|ENSG00000161960|EE	chr17	7577959	7577994	DDX59|HepG2	35
chr17	7577744	7578744	LINC00680|k562|ENSG00000161960|EE	chr17	7577936	7577962	CPSF6|HEK293	26
chr17	7577744	7578744	LINC00680|k562|ENSG00000161960|EE	chr17	7578231	7578242	UCHL5|HepG2	11
chr17	7577744	7578744	LINC00680|k562|ENSG00000161960|EE	chr17	7578031	7578085	PPIG|HepG2	54
chr17	7577744	7578744	LINC00680|k562|ENSG00000161960|EE	chr17	7577962	7577997	AGGF1|K562	35
chr17	7577744	7578744	LINC00680|k562|ENSG00000161960|EE	chr17	7578730	7578789	FAM120A|K562	14
chr17	7577744	7578744	LINC00680|k562|ENSG00000161960|EE	chr17	7578031	7578074	YBX3|K562	43
chr17	7577744	7578744	LINC00680|k562|ENSG00000161960|EE	chr17	7578025	7578032	TBRG4|K562	7
chr17	7577744	7578744	LINC00680|k562|ENSG00000161960|EE	chr17	7577992	7578006	RBM22|HepG2	14
chr17	7577744	7578744	LINC00680|k562|ENSG00000161960|EE	chr17	7577978	7577995	YBX3|K562	17
chr17	7577744	7578744	LINC00680|k562|ENSG00000161960|EE	chr17	7578497	7578585	CSTF2T|HepG2	88
chr17	7577744	7578744	LINC00680|k562|ENSG00000161960|EE	chr17	7578055	7578058	NOLC1|HepG2	3
chr17	7577744	7578744	LINC00680|k562|ENSG00000161960|EE	chr17	7577696	7577793	PRPF8|K562	49
chr17	7577744	7578744	LINC00680|k562|ENSG00000161960|EE	chr17	7578350	7578369	HNRNPU|K562	19
chr17	7577744	7578744	LINC00680|k562|ENSG00000161960|EE	chr17	7578026	7578070	IGF2BP3|HepG2	44
chr17	7577744	7578744	LINC00680|k562|ENSG00000161960|EE	chr17	7578164	7578177	LIN28B|K562	13
chr17	7577744	7578744	LINC00680|k562|ENSG00000161960|EE	chr17	7578010	7578094	RBM22|HepG2	84
chr17	7577744	7578744	LINC00680|k562|ENSG00000161960|EE	chr17	7577827	7577843	DDX3X|K562	16
chr17	7577744	7578744	LINC00680|k562|ENSG00000161960|EE	chr17	7578658	7578705	RBM15|HepG2	47
chr17	7577744	7578744	LINC00680|k562|ENSG00000161960|EE	chr17	7577966	7578002	CPSF6|HEK293	36
chr17	7577744	7578744	LINC00680|k562|ENSG00000161960|EE	chr17	7578015	7578034	DGCR8|HepG2	19
chr17	7577744	7578744	LINC00680|k562|ENSG00000161960|EE	chr17	7578516	7578536	LARP4|HepG2	20
chr17	7577744	7578744	LINC00680|k562|ENSG00000161960|EE	chr17	7577980	7577985	HNRNPM|HepG2	5
chr17	7577744	7578744	LINC00680|k562|ENSG00000161960|EE	chr17	7578082	7578094	AGGF1|HepG2	12
chr17	7577744	7578744	LINC00680|k562|ENSG00000161960|EE	chr17	7577896	7577906	YBX3|K562	10
chr17	7577744	7578744	LINC00680|k562|ENSG00000161960|EE	chr17	7578021	7578032	NSUN2|K562	11
chr17	7577744	7578744	LINC00680|k562|ENSG00000161960|EE	chr17	7578024	7578085	DHX30|HepG2	61
chr17	7577744	7578744	LINC00680|k562|ENSG00000161960|EE	chr17	7577957	7577996	SRSF1|K562	39
chr17	7577744	7578744	LINC00680|k562|ENSG00000161960|EE	chr17	7578348	7578360	BUD13|K562	12
chr17	7577744	7578744	LINC00680|k562|ENSG00000161960|EE	chr17	7578541	7578577	HNRNPU|HepG2	36
chr17	7577744	7578744	LINC00680|k562|ENSG00000161960|EE	chr17	7578429	7578467	LARP4|HepG2	38
chr17	7577744	7578744	LINC00680|k562|ENSG00000161960|EE	chr17	7578289	7578315	XRN2|HepG2	26
chr17	7577744	7578744	LINC00680|k562|ENSG00000161960|EE	chr17	7578036	7578076	FAM120A|K562	40
chr17	7577744	7578744	LINC00680|k562|ENSG00000161960|EE	chr17	7578012	7578056	LARP7|HepG2	44
chr17	7577744	7578744	LINC00680|k562|ENSG00000161960|EE	chr17	7578087	7578090	TROVE2|HepG2	3
chr17	7577744	7578744	LINC00680|k562|ENSG00000161960|EE	chr17	7577956	7578006	METAP2|K562	50
chr17	7577744	7578744	LINC00680|k562|ENSG00000161960|EE	chr17	7577826	7577849	METAP2|K562	23
chr17	7577744	7578744	LINC00680|k562|ENSG00000161960|EE	chr17	7577954	7577997	PTBP1|K562	43
chr17	7577744	7578744	LINC00680|k562|ENSG00000161960|EE	chr17	7577989	7578009	TARDBP|K562	20
chr17	7577744	7578744	LINC00680|k562|ENSG00000161960|EE	chr17	7578539	7578571	FAM120A|HepG2	32
chr17	7577744	7578744	LINC00680|k562|ENSG00000161960|EE	chr17	7577976	7577998	NOLC1|K562	22
chr17	7577744	7578744	LINC00680|k562|ENSG00000161960|EE	chr17	7578164	7578171	RPS3|HepG2	7
chr17	7577744	7578744	LINC00680|k562|ENSG00000161960|EE	chr17	7578058	7578078	SMNDC1|K562	20
chr17	7577744	7578744	LINC00680|k562|ENSG00000161960|EE	chr17	7577954	7577998	UCHL5|HepG2	44
chr17	7577744	7578744	LINC00680|k562|ENSG00000161960|EE	chr17	7577891	7577919	SF3B1|K562	28
chr17	7577744	7578744	LINC00680|k562|ENSG00000161960|EE	chr17	7578165	7578182	NOLC1|K562	17
chr17	7577744	7578744	LINC00680|k562|ENSG00000161960|EE	chr17	7578022	7578084	GTF2F1|HepG2	62
chr17	7577744	7578744	LINC00680|k562|ENSG00000161960|EE	chr17	7577816	7577861	U2AF2|HepG2	45
chr17	7577744	7578744	LINC00680|k562|ENSG00000161960|EE	chr17	7578053	7578058	PTBP1|HepG2	5
chr17	7577744	7578744	LINC00680|k562|ENSG00000161960|EE	chr17	7578028	7578087	LARP4|HepG2	59
chr17	7577744	7578744	LINC00680|k562|ENSG00000161960|EE	chr17	7577892	7577909	GRWD1|HepG2	17
chr17	7577744	7578744	LINC00680|k562|ENSG00000161960|EE	chr17	7578054	7578092	RPS3|K562	38
chr17	7577744	7578744	LINC00680|k562|ENSG00000161960|EE	chr17	7578052	7578087	UCHL5|K562	35
chr17	7577744	7578744	LINC00680|k562|ENSG00000161960|EE	chr17	7578012	7578027	UCHL5|HepG2	15
chr17	7577744	7578744	LINC00680|k562|ENSG00000161960|EE	chr17	7578498	7578579	FXR2|K562	81
chr17	7577744	7578744	LINC00680|k562|ENSG00000161960|EE	chr17	7577995	7578002	PTBP1|HepG2	7
chr17	7577744	7578744	LINC00680|k562|ENSG00000161960|EE	chr17	7577966	7578002	FBL|HEK293	36
chr17	7577744	7578744	LINC00680|k562|ENSG00000161960|EE	chr17	7578024	7578056	KHDRBS1|K562	32
chr17	7577744	7578744	LINC00680|k562|ENSG00000161960|EE	chr17	7578031	7578068	FXR2|K562	37
chr17	7577744	7578744	LINC00680|k562|ENSG00000161960|EE	chr17	7578037	7578055	TRA2A|K562	18
chr17	7577744	7578744	LINC00680|k562|ENSG00000161960|EE	chr17	7578676	7578702	QKI|HEK293	26
chr17	7577744	7578744	LINC00680|k562|ENSG00000161960|EE	chr17	7578679	7578690	GTF2F1|HepG2	11
chr17	7577744	7578744	LINC00680|k562|ENSG00000161960|EE	chr17	7578024	7578086	PUM2|K562	62
chr17	7577744	7578744	LINC00680|k562|ENSG00000161960|EE	chr17	7578009	7578105	SUPV3L1|HepG2	96
chr17	7577744	7578744	LINC00680|k562|ENSG00000161960|EE	chr17	7578058	7578062	DKC1|HepG2	4
chr17	7577744	7578744	LINC00680|k562|ENSG00000161960|EE	chr17	7577954	7577994	NOLC1|HepG2	40
chr17	7577744	7578744	LINC00680|k562|ENSG00000161960|EE	chr17	7577987	7577999	U2AF1|K562	12
chr17	7577744	7578744	LINC00680|k562|ENSG00000161960|EE	chr17	7577826	7577840	QKI|K562	14
chr17	7577744	7578744	LINC00680|k562|ENSG00000161960|EE	chr17	7578059	7578075	HLTF|K562	16
chr17	7577744	7578744	LINC00680|k562|ENSG00000161960|EE	chr17	7578006	7578091	AARS|K562	85
chr17	7577744	7578744	LINC00680|k562|ENSG00000161960|EE	chr17	7577955	7577999	DDX55|HepG2	44
chr17	7577744	7578744	LINC00680|k562|ENSG00000161960|EE	chr17	7577958	7577994	NKRF|HepG2	36
chr17	7577744	7578744	LINC00680|k562|ENSG00000161960|EE	chr17	7578019	7578050	HLTF|K562	31
chr17	7577744	7578744	LINC00680|k562|ENSG00000161960|EE	chr17	7578164	7578170	TNRC6A|K562	6
chr17	7577744	7578744	LINC00680|k562|ENSG00000161960|EE	chr17	7578041	7578087	SLTM|HepG2	46
chr17	7577744	7578744	LINC00680|k562|ENSG00000161960|EE	chr17	7577825	7577859	RPS3|K562	34
chr17	7577744	7578744	LINC00680|k562|ENSG00000161960|EE	chr17	7578518	7578561	LARP4|K562	43
chr17	7577744	7578744	LINC00680|k562|ENSG00000161960|EE	chr17	7577903	7577912	QKI|HepG2	9
chr17	7577744	7578744	LINC00680|k562|ENSG00000161960|EE	chr17	7577902	7577915	SLBP|K562	13
chr17	7577744	7578744	LINC00680|k562|ENSG00000161960|EE	chr17	7578070	7578072	DKC1|HepG2	2
chr17	7577744	7578744	LINC00680|k562|ENSG00000161960|EE	chr17	7578021	7578059	AARS|K562	38
chr17	7577744	7578744	LINC00680|k562|ENSG00000161960|EE	chr17	7578049	7578058	DKC1|HepG2	9
chr17	7577744	7578744	LINC00680|k562|ENSG00000161960|EE	chr17	7578506	7578554	FASTKD2|HepG2	48
chr17	7577744	7578744	LINC00680|k562|ENSG00000161960|EE	chr17	7577853	7577895	SUB1|HepG2	42
chr17	7577744	7578744	LINC00680|k562|ENSG00000161960|EE	chr17	7578327	7578368	U2AF2|K562	41
chr17	7577744	7578744	LINC00680|k562|ENSG00000161960|EE	chr17	7578032	7578090	SRSF1|K562	58
chr17	7577744	7578744	LINC00680|k562|ENSG00000161960|EE	chr17	7577816	7577850	U2AF2|HepG2	34
chr17	7577744	7578744	LINC00680|k562|ENSG00000161960|EE	chr17	7577972	7578001	LARP7|K562	29
chr17	7577744	7578744	LINC00680|k562|ENSG00000161960|EE	chr17	7578221	7578232	UCHL5|HepG2	11
chr17	7577744	7578744	LINC00680|k562|ENSG00000161960|EE	chr17	7577956	7577975	GRSF1|HepG2	19
chr17	7577744	7578744	LINC00680|k562|ENSG00000161960|EE	chr17	7578074	7578081	NOLC1|HepG2	7
chr17	7577744	7578744	LINC00680|k562|ENSG00000161960|EE	chr17	7577898	7577923	RBM15|K562	25
chr17	7577744	7578744	LINC00680|k562|ENSG00000161960|EE	chr17	7577825	7577882	LIN28A|HEK293	57
chr17	7577744	7578744	LINC00680|k562|ENSG00000161960|EE	chr17	7578528	7578559	HNRNPL|HepG2	31
chr17	7577744	7578744	LINC00680|k562|ENSG00000161960|EE	chr17	7577966	7577997	RBM22|K562	31
chr17	7577744	7578744	LINC00680|k562|ENSG00000161960|EE	chr17	7577954	7577993	NOLC1|HepG2	39
chr17	7577744	7578744	LINC00680|k562|ENSG00000161960|EE	chr17	7578020	7578087	KHSRP|K562	67
chr17	7577744	7578744	LINC00680|k562|ENSG00000161960|EE	chr17	7577998	7578056	RPS3|HepG2	58
chr17	7577744	7578744	LINC00680|k562|ENSG00000161960|EE	chr17	7578039	7578088	RBM22|K562	49
chr17	7577744	7578744	LINC00680|k562|ENSG00000161960|EE	chr17	7578341	7578361	ILF3|K562	20
chr17	7577744	7578744	LINC00680|k562|ENSG00000161960|EE	chr17	7578274	7578317	SF3B4|HepG2	43
chr17	7577744	7578744	LINC00680|k562|ENSG00000161960|EE	chr17	7578060	7578092	TNRC6A|K562	32
chr17	7577744	7578744	LINC00680|k562|ENSG00000161960|EE	chr17	7578069	7578094	SF3A3|HepG2	25
chr17	7577744	7578744	LINC00680|k562|ENSG00000161960|EE	chr17	7577962	7578013	POLR2G|HepG2	51
chr17	7577744	7578744	LINC00680|k562|ENSG00000161960|EE	chr17	7578523	7578580	FAM120A|HepG2	57
chr17	7577744	7578744	LINC00680|k562|ENSG00000161960|EE	chr17	7578008	7578094	LSM11|HepG2	86
chr17	7577744	7578744	LINC00680|k562|ENSG00000161960|EE	chr17	7577966	7578015	HNRNPC|HepG2	49
chr17	7577744	7578744	LINC00680|k562|ENSG00000161960|EE	chr17	7577996	7578002	PTBP1|HepG2	6
chr17	7577744	7578744	LINC00680|k562|ENSG00000161960|EE	chr17	7577862	7577890	FMR1|K562	28
chr17	7577744	7578744	LINC00680|k562|ENSG00000161960|EE	chr17	7578031	7578059	EXOSC5|K562	28
chr17	7577744	7578744	LINC00680|k562|ENSG00000161960|EE	chr17	7578024	7578051	PTBP1|K562	27
chr17	7577744	7578744	LINC00680|k562|ENSG00000161960|EE	chr17	7578175	7578181	YBX3|K562	6
chr17	7577744	7578744	LINC00680|k562|ENSG00000161960|EE	chr17	7577936	7577962	PTBP1|HEK293T	26
chr17	7577744	7578744	LINC00680|k562|ENSG00000161960|EE	chr17	7578032	7578056	EIF3H|HepG2	24
chr17	7577744	7578744	LINC00680|k562|ENSG00000161960|EE	chr17	7578490	7578554	DDX6|HepG2	64
chr17	7577744	7578744	LINC00680|k562|ENSG00000161960|EE	chr17	7578050	7578081	HLTF|K562	31
chr17	7577744	7578744	LINC00680|k562|ENSG00000161960|EE	chr17	7577826	7577827	DHX30|HepG2	1
chr17	7577744	7578744	LINC00680|k562|ENSG00000161960|EE	chr17	7577994	7578002	DKC1|HepG2	8
chr17	7577744	7578744	LINC00680|k562|ENSG00000161960|EE	chr17	7577884	7577930	RPS5|HepG2	46
chr17	7577744	7578744	LINC00680|k562|ENSG00000161960|EE	chr17	7577953	7577958	NKRF|HepG2	5
chr17	7577744	7578744	LINC00680|k562|ENSG00000161960|EE	chr17	7577961	7578006	NSUN2|K562	45
chr17	7577744	7578744	LINC00680|k562|ENSG00000161960|EE	chr17	7577970	7578078	HNRNPL|K562	108
chr17	7577744	7578744	LINC00680|k562|ENSG00000161960|EE	chr17	7578260	7578295	EFTUD2|HepG2	35
chr17	7577744	7578744	LINC00680|k562|ENSG00000161960|EE	chr17	7577963	7578018	U2AF1|HepG2	55
chr17	7577744	7578744	LINC00680|k562|ENSG00000161960|EE	chr17	7578552	7578558	SRSF9|HepG2	6
chr17	7577744	7578744	LINC00680|k562|ENSG00000161960|EE	chr17	7578470	7578567	LARP4|HepG2	97
chr17	7577744	7578744	LINC00680|k562|ENSG00000161960|EE	chr17	7578014	7578090	DDX55|HepG2	76
chr17	7577744	7578744	LINC00680|k562|ENSG00000161960|EE	chr17	7577963	7577995	PRPF8|HepG2	32
chr17	7577744	7578744	LINC00680|k562|ENSG00000161960|EE	chr17	7578057	7578094	SMNDC1|HepG2	37
chr17	7577744	7578744	LINC00680|k562|ENSG00000161960|EE	chr17	7577826	7577846	IGF2BP1|HepG2	20
chr17	7577744	7578744	LINC00680|k562|ENSG00000161960|EE	chr17	7578012	7578092	AKAP8L|K562	80
chr17	7577744	7578744	LINC00680|k562|ENSG00000161960|EE	chr17	7578629	7578702	HNRNPC|HepG2	73
chr17	7577744	7578744	LINC00680|k562|ENSG00000161960|EE	chr17	7577986	7578036	ILF3|HepG2	50
chr17	7577744	7578744	LINC00680|k562|ENSG00000161960|EE	chr17	7578029	7578038	TROVE2|HepG2	9
chr17	7577744	7578744	LINC00680|k562|ENSG00000161960|EE	chr17	7577959	7578013	BCCIP|HepG2	54
chr17	7577744	7578744	LINC00680|k562|ENSG00000161960|EE	chr17	7578070	7578092	FASTKD2|K562	22
chr17	7577744	7578744	LINC00680|k562|ENSG00000161960|EE	chr17	7578039	7578080	SRSF1|HepG2	41
chr17	7577744	7578744	LINC00680|k562|ENSG00000161960|EE	chr17	7577900	7577914	DGCR8|K562	14
chr17	7577744	7578744	LINC00680|k562|ENSG00000161960|EE	chr17	7578164	7578166	PUS1|K562	2
chr17	7577744	7578744	LINC00680|k562|ENSG00000161960|EE	chr17	7578011	7578050	UCHL5|K562	39
chr17	7577744	7578744	LINC00680|k562|ENSG00000161960|EE	chr17	7577993	7578009	NOL12|HepG2	16
chr17	7577744	7578744	LINC00680|k562|ENSG00000161960|EE	chr17	7578067	7578070	DKC1|HepG2	3
chr17	7577744	7578744	LINC00680|k562|ENSG00000161960|EE	chr17	7578018	7578091	QKI|K562	73
chr17	7577744	7578744	LINC00680|k562|ENSG00000161960|EE	chr17	7578676	7578742	ELAVL1|HEK293	66
chr17	7577744	7578744	LINC00680|k562|ENSG00000161960|EE	chr17	7578022	7578061	LARP7|HepG2	39
chr17	7577744	7578744	LINC00680|k562|ENSG00000161960|EE	chr17	7578681	7578691	XRN2|HepG2	10
chr17	7577744	7578744	LINC00680|k562|ENSG00000161960|EE	chr17	7578010	7578029	FTO|K562	19
chr17	7577744	7578744	LINC00680|k562|ENSG00000161960|EE	chr17	7578371	7578374	DDX55|HepG2	3
chr17	7577744	7578744	LINC00680|k562|ENSG00000161960|EE	chr17	7578062	7578068	DKC1|HepG2	6
chr17	7577744	7578744	LINC00680|k562|ENSG00000161960|EE	chr17	7578675	7578686	DGCR8|HepG2	11
chr17	7577744	7578744	LINC00680|k562|ENSG00000161960|EE	chr17	7577936	7577962	AGO2|HEK293	26
chr17	7577744	7578744	LINC00680|k562|ENSG00000161960|EE	chr17	7578724	7578778	HNRNPK|HepG2	20
chr17	7577744	7578744	LINC00680|k562|ENSG00000161960|EE	chr17	7578532	7578580	RBFOX2|HepG2	48
chr12	122981379	122982379	LINC00680|k562|ENSG00000182196|EE	chr12	122981879	122981907	PRPF8|HepG2	28
chr12	122981379	122982379	LINC00680|k562|ENSG00000182196|EE	chr12	122982030	122982068	METAP2|K562	38
chr12	122981379	122982379	LINC00680|k562|ENSG00000182196|EE	chr12	122981958	122981971	RBM22|HepG2	13
chr12	122981379	122982379	LINC00680|k562|ENSG00000182196|EE	chr12	122981956	122981977	DROSHA|K562	21
chr12	122981379	122982379	LINC00680|k562|ENSG00000182196|EE	chr12	122981956	122981972	FASTKD2|K562	16
chr12	122981379	122982379	LINC00680|k562|ENSG00000182196|EE	chr12	122982247	122982300	HNRNPM|K562	53
chr12	122981379	122982379	LINC00680|k562|ENSG00000182196|EE	chr12	122981958	122981967	SRSF1|HepG2	9
chr12	122981379	122982379	LINC00680|k562|ENSG00000182196|EE	chr12	122981729	122981850	TRA2A|HepG2	121
chr12	122981379	122982379	LINC00680|k562|ENSG00000182196|EE	chr12	122982005	122982053	TROVE2|HepG2	48
chr12	122981379	122982379	LINC00680|k562|ENSG00000182196|EE	chr12	122982056	122982078	ZRANB2|K562	22
chr12	122981379	122982379	LINC00680|k562|ENSG00000182196|EE	chr12	122981844	122981881	KHDRBS1|K562	37
chr12	122981379	122982379	LINC00680|k562|ENSG00000182196|EE	chr12	122981644	122981683	SRSF1|K562	39
chr12	122981379	122982379	LINC00680|k562|ENSG00000182196|EE	chr12	122981595	122981598	TBRG4|K562	3
chr12	122981379	122982379	LINC00680|k562|ENSG00000182196|EE	chr12	122981842	122981881	AGGF1|HepG2	39
chr12	122981379	122982379	LINC00680|k562|ENSG00000182196|EE	chr12	122981858	122981880	SUB1|HepG2	22
chr12	122981379	122982379	LINC00680|k562|ENSG00000182196|EE	chr12	122981842	122981870	NOLC1|HepG2	28
```
