## Supplementary Files 1-11 for "Long non-coding RNA expression levels modulate cell-type specific splicing patterns by altering their interaction landscape with RNA-binding proteins": RI_proximity_RBP_binding_site_intersection.bed (part 69 of 229)

```
chr12	122981379	122982379	LINC00680|k562|ENSG00000182196|EE	chr12	122982206	122982220	LARP4|K562	14
chr12	122981379	122982379	LINC00680|k562|ENSG00000182196|EE	chr12	122981808	122981829	FTO|K562	21
chr12	122981379	122982379	LINC00680|k562|ENSG00000182196|EE	chr12	122981366	122981400	SF3B1|K562	21
chr12	122981379	122982379	LINC00680|k562|ENSG00000182196|EE	chr12	122981868	122981881	LIN28B|K562	13
chr12	122981379	122982379	LINC00680|k562|ENSG00000182196|EE	chr12	122981951	122981967	SF3B4|K562	16
chr12	122981379	122982379	LINC00680|k562|ENSG00000182196|EE	chr12	122982255	122982256	EWSR1|K562	1
chr12	122981379	122982379	LINC00680|k562|ENSG00000182196|EE	chr12	122981775	122981848	RPS5|HepG2	73
chr12	122981379	122982379	LINC00680|k562|ENSG00000182196|EE	chr12	122981775	122981877	SRSF1|K562	102
chr12	122981379	122982379	LINC00680|k562|ENSG00000182196|EE	chr12	122981642	122981710	EIF3D|HepG2	68
chr12	122981379	122982379	LINC00680|k562|ENSG00000182196|EE	chr12	122981568	122981603	SUB1|HepG2	35
chr12	122981379	122982379	LINC00680|k562|ENSG00000182196|EE	chr12	122982015	122982024	SND1|HepG2	9
chr12	122981379	122982379	LINC00680|k562|ENSG00000182196|EE	chr12	122981952	122981985	PTBP1|HepG2	33
chr12	122981379	122982379	LINC00680|k562|ENSG00000182196|EE	chr12	122981790	122981813	FKBP4|HepG2	23
chr12	122981379	122982379	LINC00680|k562|ENSG00000182196|EE	chr12	122981779	122981842	SRSF1|HepG2	63
chr12	122981379	122982379	LINC00680|k562|ENSG00000182196|EE	chr12	122981571	122981615	U2AF2|HepG2	44
chr12	122981379	122982379	LINC00680|k562|ENSG00000182196|EE	chr12	122981836	122981875	RBM15|K562	39
chr12	122981379	122982379	LINC00680|k562|ENSG00000182196|EE	chr12	122981852	122981880	UCHL5|K562	28
chr12	122981379	122982379	LINC00680|k562|ENSG00000182196|EE	chr12	122981664	122981694	FASTKD2|HepG2	30
chr12	122981379	122982379	LINC00680|k562|ENSG00000182196|EE	chr12	122982021	122982049	SRSF7|K562	28
chr12	122981379	122982379	LINC00680|k562|ENSG00000182196|EE	chr12	122982020	122982042	U2AF2|K562	22
chr12	122981379	122982379	LINC00680|k562|ENSG00000182196|EE	chr12	122981815	122981838	FMR1|K562	23
chr12	122981379	122982379	LINC00680|k562|ENSG00000182196|EE	chr12	122981815	122981869	METAP2|K562	54
chr12	122981379	122982379	LINC00680|k562|ENSG00000182196|EE	chr12	122981796	122981861	TBRG4|HepG2	65
chr12	122981379	122982379	LINC00680|k562|ENSG00000182196|EE	chr12	122982021	122982050	SRSF9|HepG2	29
chr12	122981379	122982379	LINC00680|k562|ENSG00000182196|EE	chr12	122981646	122981696	PTBP1|HepG2	50
chr12	122981379	122982379	LINC00680|k562|ENSG00000182196|EE	chr12	122981580	122981616	NKRF|HepG2	36
chr12	122981379	122982379	LINC00680|k562|ENSG00000182196|EE	chr12	122981956	122981958	SUB1|HepG2	2
chr12	122981379	122982379	LINC00680|k562|ENSG00000182196|EE	chr12	122982000	122982033	DHX30|K562	33
chr12	122981379	122982379	LINC00680|k562|ENSG00000182196|EE	chr12	122981790	122981846	UPF1|K562	56
chr12	122981379	122982379	LINC00680|k562|ENSG00000182196|EE	chr12	122981959	122981980	PPIL4|K562	21
chr12	122981379	122982379	LINC00680|k562|ENSG00000182196|EE	chr12	122981595	122981711	UCHL5|HepG2	116
chr12	122981379	122982379	LINC00680|k562|ENSG00000182196|EE	chr12	122981956	122981969	LARP7|K562	13
chr12	122981379	122982379	LINC00680|k562|ENSG00000182196|EE	chr12	122981756	122981846	AGGF1|K562	90
chr12	122981379	122982379	LINC00680|k562|ENSG00000182196|EE	chr12	122981771	122981879	GRWD1|HepG2	108
chr12	122981379	122982379	LINC00680|k562|ENSG00000182196|EE	chr12	122982008	122982058	DDX6|K562	50
chr12	122981379	122982379	LINC00680|k562|ENSG00000182196|EE	chr12	122981844	122981867	U2AF1|HepG2	23
chr12	122981379	122982379	LINC00680|k562|ENSG00000182196|EE	chr12	122981938	122981996	XRN2|HepG2	58
chr12	122981379	122982379	LINC00680|k562|ENSG00000182196|EE	chr12	122982030	122982056	LIN28B|K562	26
chr12	122981379	122982379	LINC00680|k562|ENSG00000182196|EE	chr12	122982356	122982396	EFTUD2|HepG2	23
chr12	122981379	122982379	LINC00680|k562|ENSG00000182196|EE	chr12	122981674	122981701	EFTUD2|K562	27
chr12	122981379	122982379	LINC00680|k562|ENSG00000182196|EE	chr12	122981587	122981624	BUD13|HepG2	37
chr12	122981379	122982379	LINC00680|k562|ENSG00000182196|EE	chr12	122981595	122981608	RBM15|K562	13
chr12	122981379	122982379	LINC00680|k562|ENSG00000182196|EE	chr12	122982365	122982395	RBFOX2|HepG2	14
chr12	122981379	122982379	LINC00680|k562|ENSG00000182196|EE	chr12	122981805	122981874	RBM22|HepG2	69
chr12	122981379	122982379	LINC00680|k562|ENSG00000182196|EE	chr12	122982043	122982066	GTF2F1|HepG2	23
chr12	122981379	122982379	LINC00680|k562|ENSG00000182196|EE	chr12	122982039	122982075	DROSHA|K562	36
chr12	122981379	122982379	LINC00680|k562|ENSG00000182196|EE	chr12	122982016	122982064	BUD13|HepG2	48
chr12	122981379	122982379	LINC00680|k562|ENSG00000182196|EE	chr12	122981663	122981694	BUD13|HepG2	31
chr12	122981379	122982379	LINC00680|k562|ENSG00000182196|EE	chr12	122981794	122981837	HNRNPUL1|HepG2	43
chr12	122981379	122982379	LINC00680|k562|ENSG00000182196|EE	chr12	122982008	122982057	XRCC6|K562	49
chr12	122981379	122982379	LINC00680|k562|ENSG00000182196|EE	chr12	122982284	122982298	DDX3X|HepG2	14
chr12	122981379	122982379	LINC00680|k562|ENSG00000182196|EE	chr12	122981596	122981614	SUPV3L1|HepG2	18
chr12	122981379	122982379	LINC00680|k562|ENSG00000182196|EE	chr12	122981594	122981617	CPSF6|K562	23
chr12	122981379	122982379	LINC00680|k562|ENSG00000182196|EE	chr12	122981778	122981851	LARP4|HepG2	73
chr12	122981379	122982379	LINC00680|k562|ENSG00000182196|EE	chr12	122981956	122981984	AUH|K562	28
chr12	122981379	122982379	LINC00680|k562|ENSG00000182196|EE	chr12	122981659	122981705	PRPF8|HepG2	46
chr12	122981379	122982379	LINC00680|k562|ENSG00000182196|EE	chr12	122981842	122981886	SRSF1|HepG2	44
chr12	122981379	122982379	LINC00680|k562|ENSG00000182196|EE	chr12	122981838	122981878	SLBP|K562	40
chr12	122981379	122982379	LINC00680|k562|ENSG00000182196|EE	chr12	122982163	122982178	SMNDC1|HepG2	15
chr12	122981379	122982379	LINC00680|k562|ENSG00000182196|EE	chr12	122982247	122982263	XRCC6|K562	16
chr12	122981379	122982379	LINC00680|k562|ENSG00000182196|EE	chr12	122981588	122981636	HLTF|K562	48
chr12	122981379	122982379	LINC00680|k562|ENSG00000182196|EE	chr12	122981956	122981966	UPF1|K562	10
chr12	122981379	122982379	LINC00680|k562|ENSG00000182196|EE	chr12	122981982	122982052	MTPAP|K562	70
chr12	122981379	122982379	LINC00680|k562|ENSG00000182196|EE	chr12	122982374	122982404	SF3B4|HepG2	5
chr12	122981379	122982379	LINC00680|k562|ENSG00000182196|EE	chr12	122981777	122981880	ZNF622|K562	103
chr12	122981379	122982379	LINC00680|k562|ENSG00000182196|EE	chr12	122981842	122981876	DDX24|K562	34
chr12	122981379	122982379	LINC00680|k562|ENSG00000182196|EE	chr12	122981811	122981861	SF3B4|K562	50
chr12	122981379	122982379	LINC00680|k562|ENSG00000182196|EE	chr12	122981839	122981880	LIN28B|K562	41
chr12	122981379	122982379	LINC00680|k562|ENSG00000182196|EE	chr12	122982135	122982176	SLTM|K562	41
chr12	122981379	122982379	LINC00680|k562|ENSG00000182196|EE	chr12	122981748	122981849	UCHL5|K562	101
chr12	122981379	122982379	LINC00680|k562|ENSG00000182196|EE	chr12	122982249	122982307	HNRNPM|K562	58
chr12	122981379	122982379	LINC00680|k562|ENSG00000182196|EE	chr12	122981858	122981880	NCBP2|HepG2	22
chr12	122981379	122982379	LINC00680|k562|ENSG00000182196|EE	chr12	122981564	122981593	SMNDC1|HepG2	29
chr12	122981379	122982379	LINC00680|k562|ENSG00000182196|EE	chr12	122981955	122981999	FXR2|K562	44
chr12	122981379	122982379	LINC00680|k562|ENSG00000182196|EE	chr12	122981786	122981855	EIF4G2|K562	69
chr12	122981379	122982379	LINC00680|k562|ENSG00000182196|EE	chr12	122982288	122982299	NCBP2|K562	11
chr12	122981379	122982379	LINC00680|k562|ENSG00000182196|EE	chr12	122982015	122982049	AUH|K562	34
chr12	122981379	122982379	LINC00680|k562|ENSG00000182196|EE	chr12	122981662	122981725	UCHL5|K562	63
chr12	122981379	122982379	LINC00680|k562|ENSG00000182196|EE	chr12	122982372	122982436	CSTF2|HepG2	7
chr12	122981379	122982379	LINC00680|k562|ENSG00000182196|EE	chr12	122982013	122982066	LSM11|HepG2	53
chr12	122981379	122982379	LINC00680|k562|ENSG00000182196|EE	chr12	122981773	122981813	GEMIN5|K562	40
chr12	122981379	122982379	LINC00680|k562|ENSG00000182196|EE	chr12	122981956	122982014	BUD13|K562	58
chr12	122981379	122982379	LINC00680|k562|ENSG00000182196|EE	chr12	122981660	122981690	RBM22|K562	30
chr12	122981379	122982379	LINC00680|k562|ENSG00000182196|EE	chr12	122981798	122981851	LSM11|HepG2	53
chr12	122981379	122982379	LINC00680|k562|ENSG00000182196|EE	chr12	122981590	122981623	UCHL5|K562	33
chr12	122981379	122982379	LINC00680|k562|ENSG00000182196|EE	chr12	122981692	122981744	RBM15|K562	52
chr12	122981379	122982379	LINC00680|k562|ENSG00000182196|EE	chr12	122981785	122981860	SRSF7|K562	75
chr12	122981379	122982379	LINC00680|k562|ENSG00000182196|EE	chr12	122981790	122981884	PTBP1|HepG2	94
chr12	122981379	122982379	LINC00680|k562|ENSG00000182196|EE	chr12	122982004	122982020	NKRF|HepG2	16
chr12	122981379	122982379	LINC00680|k562|ENSG00000182196|EE	chr12	122981956	122981966	LIN28B|K562	10
chr12	122981379	122982379	LINC00680|k562|ENSG00000182196|EE	chr12	122981702	122981756	AGGF1|K562	54
chr12	122981379	122982379	LINC00680|k562|ENSG00000182196|EE	chr12	122981571	122981588	SMNDC1|K562	17
chr12	122981379	122982379	LINC00680|k562|ENSG00000182196|EE	chr12	122981834	122981878	NOL12|HepG2	44
chr12	122981379	122982379	LINC00680|k562|ENSG00000182196|EE	chr12	122981570	122981581	U2AF1|HepG2	11
chr12	122981379	122982379	LINC00680|k562|ENSG00000182196|EE	chr12	122981806	122981857	IGF2BP3|HepG2	51
chr12	122981379	122982379	LINC00680|k562|ENSG00000182196|EE	chr12	122981563	122981580	EFTUD2|HepG2	17
chr12	122981379	122982379	LINC00680|k562|ENSG00000182196|EE	chr12	122981675	122981685	NKRF|HepG2	10
chr12	122981379	122982379	LINC00680|k562|ENSG00000182196|EE	chr12	122982033	122982036	CSTF2|HepG2	3
chr12	122981379	122982379	LINC00680|k562|ENSG00000182196|EE	chr12	122982023	122982076	SRSF7|HepG2	53
chr12	122981379	122982379	LINC00680|k562|ENSG00000182196|EE	chr12	122981959	122982007	AARS|K562	48
chr12	122981379	122982379	LINC00680|k562|ENSG00000182196|EE	chr12	122981993	122982015	FTO|K562	22
chr12	122981379	122982379	LINC00680|k562|ENSG00000182196|EE	chr12	122981790	122981869	IGF2BP3|HepG2	79
chr12	122981379	122982379	LINC00680|k562|ENSG00000182196|EE	chr12	122981975	122982063	DDX55|K562	88
chr12	122981379	122982379	LINC00680|k562|ENSG00000182196|EE	chr12	122982048	122982073	PPIL4|K562	25
chr12	122981379	122982379	LINC00680|k562|ENSG00000182196|EE	chr12	122982025	122982072	ZNF622|K562	47
chr12	122981379	122982379	LINC00680|k562|ENSG00000182196|EE	chr12	122981846	122981880	LIN28B|HepG2	34
chr12	122981379	122982379	LINC00680|k562|ENSG00000182196|EE	chr12	122981816	122981876	LIN28B|HepG2	60
chr12	122981379	122982379	LINC00680|k562|ENSG00000182196|EE	chr12	122981956	122981960	DHX30|K562	4
chr12	122981379	122982379	LINC00680|k562|ENSG00000182196|EE	chr12	122981377	122981436	HNRNPA1|HepG2	57
chr12	122981379	122982379	LINC00680|k562|ENSG00000182196|EE	chr12	122982142	122982171	SF3B4|HepG2	29
chr12	122981379	122982379	LINC00680|k562|ENSG00000182196|EE	chr12	122981654	122981709	FASTKD2|HepG2	55
chr12	122981379	122982379	LINC00680|k562|ENSG00000182196|EE	chr12	122982147	122982185	CDC40|HepG2	38
chr12	122981379	122982379	LINC00680|k562|ENSG00000182196|EE	chr12	122982157	122982170	FAM120A|HepG2	13
chr12	122981379	122982379	LINC00680|k562|ENSG00000182196|EE	chr12	122981807	122981844	FMR1|K562	37
chr12	122981379	122982379	LINC00680|k562|ENSG00000182196|EE	chr12	122982131	122982174	SUGP2|HepG2	43
chr12	122981379	122982379	LINC00680|k562|ENSG00000182196|EE	chr12	122981516	122981523	UCHL5|HepG2	7
chr12	122981379	122982379	LINC00680|k562|ENSG00000182196|EE	chr12	122982027	122982077	LSM11|HepG2	50
chr12	122981379	122982379	LINC00680|k562|ENSG00000182196|EE	chr12	122981956	122982021	RPS5|K562	65
chr12	122981379	122982379	LINC00680|k562|ENSG00000182196|EE	chr12	122981340	122981389	EFTUD2|K562	10
chr12	122981379	122982379	LINC00680|k562|ENSG00000182196|EE	chr12	122981816	122981851	YWHAG|K562	35
chr12	122981379	122982379	LINC00680|k562|ENSG00000182196|EE	chr12	122981795	122981844	UPF1|K562	49
chr12	122981379	122982379	LINC00680|k562|ENSG00000182196|EE	chr12	122982014	122982074	BUD13|K562	60
chr12	122981379	122982379	LINC00680|k562|ENSG00000182196|EE	chr12	122981674	122981697	LSM11|HepG2	23
chr12	122981379	122982379	LINC00680|k562|ENSG00000182196|EE	chr12	122981877	122981880	GTF2F1|K562	3
chr12	122981379	122982379	LINC00680|k562|ENSG00000182196|EE	chr12	122981958	122981982	RBM5|HepG2	24
chr12	122981379	122982379	LINC00680|k562|ENSG00000182196|EE	chr12	122981767	122981844	DDX55|K562	77
chr12	122981379	122982379	LINC00680|k562|ENSG00000182196|EE	chr12	122982153	122982169	SF3A3|HepG2	16
chr12	122981379	122982379	LINC00680|k562|ENSG00000182196|EE	chr12	122981849	122981881	UCHL5|K562	32
chr12	122981379	122982379	LINC00680|k562|ENSG00000182196|EE	chr12	122982012	122982065	EIF3D|HepG2	53
chr12	122981379	122982379	LINC00680|k562|ENSG00000182196|EE	chr12	122982350	122982397	CSTF2T|HepG2	29
chr12	122981379	122982379	LINC00680|k562|ENSG00000182196|EE	chr12	122981997	122982057	SRSF7|K562	60
chr12	122981379	122982379	LINC00680|k562|ENSG00000182196|EE	chr12	122981998	122982000	FXR1|K562	2
chr12	122981379	122982379	LINC00680|k562|ENSG00000182196|EE	chr12	122981956	122981974	GRSF1|HepG2	18
chr12	122981379	122982379	LINC00680|k562|ENSG00000182196|EE	chr12	122982137	122982168	GTF2F1|HepG2	31
chr12	122981379	122982379	LINC00680|k562|ENSG00000182196|EE	chr12	122981775	122981877	TRA2A|K562	102
chr12	122981379	122982379	LINC00680|k562|ENSG00000182196|EE	chr12	122981998	122982075	BCCIP|HepG2	77
chr12	122981379	122982379	LINC00680|k562|ENSG00000182196|EE	chr12	122981835	122981880	LARP4|K562	45
chr12	122981379	122982379	LINC00680|k562|ENSG00000182196|EE	chr12	122981951	122981990	UCHL5|HepG2	39
chr12	122981379	122982379	LINC00680|k562|ENSG00000182196|EE	chr12	122982039	122982062	TARDBP|K562	23
chr12	122981379	122982379	LINC00680|k562|ENSG00000182196|EE	chr12	122981816	122981870	TARDBP|K562	54
chr12	122981379	122982379	LINC00680|k562|ENSG00000182196|EE	chr12	122982230	122982265	CSTF2T|HepG2	35
chr12	122981379	122982379	LINC00680|k562|ENSG00000182196|EE	chr12	122981632	122981703	PPIG|HepG2	71
chr12	122981379	122982379	LINC00680|k562|ENSG00000182196|EE	chr12	122982017	122982048	LARP4|HepG2	31
chr12	122981379	122982379	LINC00680|k562|ENSG00000182196|EE	chr12	122982038	122982071	RBM15|HepG2	33
chr12	122981379	122982379	LINC00680|k562|ENSG00000182196|EE	chr12	122981590	122981637	UCHL5|HepG2	47
chr12	122981379	122982379	LINC00680|k562|ENSG00000182196|EE	chr12	122981849	122981880	PTBP1|K562	31
chr12	122981379	122982379	LINC00680|k562|ENSG00000182196|EE	chr12	122981543	122981595	SF3A3|HepG2	52
chr12	122981379	122982379	LINC00680|k562|ENSG00000182196|EE	chr12	122981956	122982063	FXR2|K562	107
chr12	122981379	122982379	LINC00680|k562|ENSG00000182196|EE	chr12	122981570	122981603	BUD13|HepG2	33
chr12	122981379	122982379	LINC00680|k562|ENSG00000182196|EE	chr12	122981590	122981680	UCHL5|K562	90
chr12	122981379	122982379	LINC00680|k562|ENSG00000182196|EE	chr12	122981675	122981715	EIF3D|HepG2	40
chr12	122981379	122982379	LINC00680|k562|ENSG00000182196|EE	chr12	122981966	122982000	IGF2BP3|HepG2	34
chr12	122981379	122982379	LINC00680|k562|ENSG00000182196|EE	chr12	122981588	122981617	RBM22|HepG2	29
chr12	122981379	122982379	LINC00680|k562|ENSG00000182196|EE	chr12	122981957	122981970	DDX6|K562	13
chr12	122981379	122982379	LINC00680|k562|ENSG00000182196|EE	chr12	122981361	122981412	PRPF8|K562	33
chr12	122981379	122982379	LINC00680|k562|ENSG00000182196|EE	chr12	122981875	122981880	GRSF1|HepG2	5
chr12	122981379	122982379	LINC00680|k562|ENSG00000182196|EE	chr12	122981956	122981996	ZNF622|K562	40
chr12	122981379	122982379	LINC00680|k562|ENSG00000182196|EE	chr12	122981410	122981420	RBM5|HepG2	10
chr12	122981379	122982379	LINC00680|k562|ENSG00000182196|EE	chr12	122982068	122982122	DDX55|HepG2	54
chr12	122981379	122982379	LINC00680|k562|ENSG00000182196|EE	chr12	122981555	122981611	SF3B4|K562	56
chr12	122981379	122982379	LINC00680|k562|ENSG00000182196|EE	chr12	122981658	122981748	XPO5|HepG2	90
chr12	122981379	122982379	LINC00680|k562|ENSG00000182196|EE	chr12	122981783	122981871	PPIG|HepG2	88
chr12	122981379	122982379	LINC00680|k562|ENSG00000182196|EE	chr12	122982008	122982069	SRSF1|HepG2	61
chr12	122981379	122982379	LINC00680|k562|ENSG00000182196|EE	chr12	122982155	122982164	DDX42|K562	9
chr12	122981379	122982379	LINC00680|k562|ENSG00000182196|EE	chr12	122981822	122981872	DDX42|K562	50
chr12	122981379	122982379	LINC00680|k562|ENSG00000182196|EE	chr12	122981774	122981862	ZNF622|K562	88
chr12	122981379	122982379	LINC00680|k562|ENSG00000182196|EE	chr12	122982159	122982174	LSM11|HepG2	15
chr12	122981379	122982379	LINC00680|k562|ENSG00000182196|EE	chr12	122981828	122981873	DHX30|K562	45
chr12	122981379	122982379	LINC00680|k562|ENSG00000182196|EE	chr12	122981957	122981983	FASTKD2|HepG2	26
chr12	122981379	122982379	LINC00680|k562|ENSG00000182196|EE	chr12	122981797	122981859	U2AF1|HepG2	62
chr12	122981379	122982379	LINC00680|k562|ENSG00000182196|EE	chr12	122981853	122981879	NCBP2|HepG2	26
chr12	122981379	122982379	LINC00680|k562|ENSG00000182196|EE	chr12	122981581	122981636	BUD13|K562	55
chr12	122981379	122982379	LINC00680|k562|ENSG00000182196|EE	chr12	122981764	122981811	AARS|K562	47
chr12	122981379	122982379	LINC00680|k562|ENSG00000182196|EE	chr12	122982159	122982186	AGGF1|K562	27
chr12	122981379	122982379	LINC00680|k562|ENSG00000182196|EE	chr12	122981806	122981831	PPIL4|K562	25
chr12	122981379	122982379	LINC00680|k562|ENSG00000182196|EE	chr12	122981802	122981825	SLTM|K562	23
chr12	122981379	122982379	LINC00680|k562|ENSG00000182196|EE	chr12	122981873	122981880	FXR1|K562	7
chr12	122981379	122982379	LINC00680|k562|ENSG00000182196|EE	chr12	122982372	122982396	IGF2BP2|K562	7
chr12	122981379	122982379	LINC00680|k562|ENSG00000182196|EE	chr12	122982368	122982402	NCBP2|K562	11
chr12	122981379	122982379	LINC00680|k562|ENSG00000182196|EE	chr12	122981803	122981844	NCBP2|HepG2	41
chr12	122981379	122982379	LINC00680|k562|ENSG00000182196|EE	chr12	122982364	122982398	GTF2F1|HepG2	15
chr12	122981379	122982379	LINC00680|k562|ENSG00000182196|EE	chr12	122982229	122982274	TAF15|HepG2	45
chr12	122981379	122982379	LINC00680|k562|ENSG00000182196|EE	chr12	122982141	122982172	RBFOX2|HepG2	31
chr12	122981379	122982379	LINC00680|k562|ENSG00000182196|EE	chr12	122981589	122981611	AGGF1|K562	22
chr12	122981379	122982379	LINC00680|k562|ENSG00000182196|EE	chr12	122982230	122982274	SLTM|HepG2	44
chr12	122981379	122982379	LINC00680|k562|ENSG00000182196|EE	chr12	122981642	122981697	EFTUD2|HepG2	55
chr12	122981379	122982379	LINC00680|k562|ENSG00000182196|EE	chr12	122981871	122981880	DDX55|K562	9
chr12	122981379	122982379	LINC00680|k562|ENSG00000182196|EE	chr12	122981859	122981872	XRN2|HepG2	13
chr12	122981379	122982379	LINC00680|k562|ENSG00000182196|EE	chr12	122981542	122981591	SF3B4|K562	49
chr12	122981379	122982379	LINC00680|k562|ENSG00000182196|EE	chr12	122981707	122981738	LIN28B|K562	31
chr12	122981379	122982379	LINC00680|k562|ENSG00000182196|EE	chr12	122982362	122982394	ZRANB2|K562	17
chr12	122981379	122982379	LINC00680|k562|ENSG00000182196|EE	chr12	122981773	122981880	UCHL5|HepG2	107
chr12	122981379	122982379	LINC00680|k562|ENSG00000182196|EE	chr12	122982038	122982066	HNRNPL|K562	28
chr12	122981379	122982379	LINC00680|k562|ENSG00000182196|EE	chr12	122981957	122981981	LARP4|HepG2	24
chr12	122981379	122982379	LINC00680|k562|ENSG00000182196|EE	chr12	122982001	122982038	SND1|K562	37
chr12	122981379	122982379	LINC00680|k562|ENSG00000182196|EE	chr12	122981496	122981518	PRPF8|HepG2	22
chr12	122981379	122982379	LINC00680|k562|ENSG00000182196|EE	chr12	122981586	122981621	GRWD1|HepG2	35
chr12	122981379	122982379	LINC00680|k562|ENSG00000182196|EE	chr12	122982130	122982174	ZRANB2|K562	44
chr12	122981379	122982379	LINC00680|k562|ENSG00000182196|EE	chr12	122982156	122982169	TROVE2|K562	13
chr12	122981379	122982379	LINC00680|k562|ENSG00000182196|EE	chr12	122982151	122982169	LSM11|K562	18
chr12	122981379	122982379	LINC00680|k562|ENSG00000182196|EE	chr12	122981481	122981513	AGO2|HEK293S	32
chr12	122981379	122982379	LINC00680|k562|ENSG00000182196|EE	chr12	122982349	122982383	EFTUD2|HepG2	30
chr12	122981379	122982379	LINC00680|k562|ENSG00000182196|EE	chr12	122981814	122981880	GPKOW|K562	66
chr12	122981379	122982379	LINC00680|k562|ENSG00000182196|EE	chr12	122982148	122982185	TAF15|K562	37
chr12	122981379	122982379	LINC00680|k562|ENSG00000182196|EE	chr12	122981510	122981604	SF3A3|HepG2	94
chr12	122981379	122982379	LINC00680|k562|ENSG00000182196|EE	chr12	122981863	122981876	MTPAP|K562	13
chr12	122981379	122982379	LINC00680|k562|ENSG00000182196|EE	chr12	122981858	122981880	AKAP8L|K562	22
chr12	122981379	122982379	LINC00680|k562|ENSG00000182196|EE	chr12	122982364	122982395	PCBP2|HepG2	15
chr12	122981379	122982379	LINC00680|k562|ENSG00000182196|EE	chr12	122981767	122981842	AGGF1|HepG2	75
chr12	122981379	122982379	LINC00680|k562|ENSG00000182196|EE	chr12	122981851	122981879	BUD13|HepG2	28
chr12	122981379	122982379	LINC00680|k562|ENSG00000182196|EE	chr12	122981510	122981538	ZRANB2|K562	28
chr12	122981379	122982379	LINC00680|k562|ENSG00000182196|EE	chr12	122981958	122981984	DDX24|K562	26
chr12	122981379	122982379	LINC00680|k562|ENSG00000182196|EE	chr12	122981798	122981874	DDX6|K562	76
chr12	122981379	122982379	LINC00680|k562|ENSG00000182196|EE	chr12	122981961	122981995	AKAP8L|K562	34
chr12	122981379	122982379	LINC00680|k562|ENSG00000182196|EE	chr12	122981778	122981863	EIF3H|HepG2	85
chr12	122981379	122982379	LINC00680|k562|ENSG00000182196|EE	chr12	122982011	122982044	FASTKD2|K562	33
chr12	122981379	122982379	LINC00680|k562|ENSG00000182196|EE	chr12	122982028	122982063	CPSF6|K562	35
chr12	122981379	122982379	LINC00680|k562|ENSG00000182196|EE	chr12	122982005	122982056	FASTKD2|HepG2	51
chr12	122981379	122982379	LINC00680|k562|ENSG00000182196|EE	chr12	122982012	122982073	IGF2BP3|HepG2	61
chr12	122981379	122982379	LINC00680|k562|ENSG00000182196|EE	chr12	122981410	122981442	XPO5|HepG2	32
chr12	122981379	122982379	LINC00680|k562|ENSG00000182196|EE	chr12	122981262	122981417	PRPF8|K562	38
chr12	122981379	122982379	LINC00680|k562|ENSG00000182196|EE	chr12	122981981	122982032	METAP2|K562	51
chr12	122981379	122982379	LINC00680|k562|ENSG00000182196|EE	chr12	122981806	122981871	BUD13|K562	65
chr12	122981379	122982379	LINC00680|k562|ENSG00000182196|EE	chr12	122981654	122981678	DDX55|HepG2	24
chr12	122981379	122982379	LINC00680|k562|ENSG00000182196|EE	chr12	122982377	122982406	DGCR8|HepG2	2
chr12	122981379	122982379	LINC00680|k562|ENSG00000182196|EE	chr12	122981660	122981696	DHX30|K562	36
chr12	122981379	122982379	LINC00680|k562|ENSG00000182196|EE	chr12	122981791	122981882	SRSF1|HepG2	91
chr12	122981379	122982379	LINC00680|k562|ENSG00000182196|EE	chr12	122982023	122982073	UPF1|K562	50
chr12	122981379	122982379	LINC00680|k562|ENSG00000182196|EE	chr12	122981837	122981880	SRSF9|HepG2	43
chr12	122981379	122982379	LINC00680|k562|ENSG00000182196|EE	chr12	122981657	122981681	SUPV3L1|HepG2	24
chr12	122981379	122982379	LINC00680|k562|ENSG00000182196|EE	chr12	122981750	122981845	TRA2A|K562	95
chr12	122981379	122982379	LINC00680|k562|ENSG00000182196|EE	chr12	122981955	122982075	GRWD1|HepG2	120
chr12	122981379	122982379	LINC00680|k562|ENSG00000182196|EE	chr12	122982019	122982053	NOLC1|K562	34
chr12	122981379	122982379	LINC00680|k562|ENSG00000182196|EE	chr12	122981656	122981733	AGGF1|HepG2	77
chr12	122981379	122982379	LINC00680|k562|ENSG00000182196|EE	chr12	122982230	122982250	GTF2F1|HepG2	20
chr12	122981379	122982379	LINC00680|k562|ENSG00000182196|EE	chr12	122981776	122981829	SAFB2|K562	53
chr12	122981379	122982379	LINC00680|k562|ENSG00000182196|EE	chr12	122981624	122981701	DDX59|HepG2	77
chr12	122981379	122982379	LINC00680|k562|ENSG00000182196|EE	chr12	122981816	122981850	SLTM|HepG2	34
chr12	122981379	122982379	LINC00680|k562|ENSG00000182196|EE	chr12	122981871	122981880	PPIG|HepG2	9
chr12	122981379	122982379	LINC00680|k562|ENSG00000182196|EE	chr12	122981954	122982067	HLTF|K562	113
chr12	122981379	122982379	LINC00680|k562|ENSG00000182196|EE	chr12	122981844	122981872	YWHAG|K562	28
chr12	122981379	122982379	LINC00680|k562|ENSG00000182196|EE	chr12	122981650	122981698	DDX24|K562	48
chr12	122981379	122982379	LINC00680|k562|ENSG00000182196|EE	chr12	122981994	122982049	GEMIN5|K562	55
chr12	122981379	122982379	LINC00680|k562|ENSG00000182196|EE	chr12	122981986	122982043	SRSF9|HepG2	57
chr12	122981379	122982379	LINC00680|k562|ENSG00000182196|EE	chr12	122981954	122981968	DDX6|K562	14
chr12	122981379	122982379	LINC00680|k562|ENSG00000182196|EE	chr12	122981964	122982013	LSM11|HepG2	49
chr12	122981379	122982379	LINC00680|k562|ENSG00000182196|EE	chr12	122981877	122981880	YBX3|K562	3
chr12	122981379	122982379	LINC00680|k562|ENSG00000182196|EE	chr12	122982258	122982312	HNRNPM|HepG2	54
chr12	122981379	122982379	LINC00680|k562|ENSG00000182196|EE	chr12	122981495	122981512	DHX30|HepG2	17
chr12	122981379	122982379	LINC00680|k562|ENSG00000182196|EE	chr12	122981779	122981791	DDX3X|K562	12
chr12	122981379	122982379	LINC00680|k562|ENSG00000182196|EE	chr12	122981800	122981857	RBM15|HepG2	57
chr12	122981379	122982379	LINC00680|k562|ENSG00000182196|EE	chr12	122982149	122982168	U2AF1|K562	19
chr12	122981379	122982379	LINC00680|k562|ENSG00000182196|EE	chr12	122981782	122981825	BUD13|K562	43
chr12	122981379	122982379	LINC00680|k562|ENSG00000182196|EE	chr12	122981596	122981599	PRPF8|K562	3
chr12	122981379	122982379	LINC00680|k562|ENSG00000182196|EE	chr12	122982027	122982050	UCHL5|K562	23
chr12	122981379	122982379	LINC00680|k562|ENSG00000182196|EE	chr12	122981954	122981978	U2AF1|HepG2	24
chr12	122981379	122982379	LINC00680|k562|ENSG00000182196|EE	chr12	122982049	122982071	FKBP4|HepG2	22
chr12	122981379	122982379	LINC00680|k562|ENSG00000182196|EE	chr12	122981960	122981988	DDX3X|K562	28
chr12	122981379	122982379	LINC00680|k562|ENSG00000182196|EE	chr12	122981958	122981975	NCBP2|K562	17
chr12	122981379	122982379	LINC00680|k562|ENSG00000182196|EE	chr12	122981670	122981706	U2AF1|HepG2	36
chr12	122981379	122982379	LINC00680|k562|ENSG00000182196|EE	chr12	122982361	122982407	XRN2|HepG2	18
chr12	122981379	122982379	LINC00680|k562|ENSG00000182196|EE	chr12	122982223	122982253	U2AF1|K562	30
chr12	122981379	122982379	LINC00680|k562|ENSG00000182196|EE	chr12	122981957	122981988	NCBP2|HepG2	31
chr12	122981379	122982379	LINC00680|k562|ENSG00000182196|EE	chr12	122981954	122981996	GRWD1|HepG2	42
chr12	122981379	122982379	LINC00680|k562|ENSG00000182196|EE	chr12	122981598	122981618	U2AF1|HepG2	20
chr12	122981379	122982379	LINC00680|k562|ENSG00000182196|EE	chr12	122981589	122981636	ZNF622|K562	47
chr12	122981379	122982379	LINC00680|k562|ENSG00000182196|EE	chr12	122981663	122981750	XPO5|HepG2	87
chr12	122981379	122982379	LINC00680|k562|ENSG00000182196|EE	chr12	122981955	122982030	PPIG|HepG2	75
chr12	122981379	122982379	LINC00680|k562|ENSG00000182196|EE	chr12	122981670	122981696	GTF2F1|HepG2	26
chr12	122981379	122982379	LINC00680|k562|ENSG00000182196|EE	chr12	122981799	122981825	SLTM|K562	26
chr12	122981379	122982379	LINC00680|k562|ENSG00000182196|EE	chr12	122981578	122981610	XRN2|K562	32
chr12	122981379	122982379	LINC00680|k562|ENSG00000182196|EE	chr12	122981651	122981734	U2AF1|K562	83
chr12	122981379	122982379	LINC00680|k562|ENSG00000182196|EE	chr12	122981956	122982025	ZNF622|K562	69
chr12	122981379	122982379	LINC00680|k562|ENSG00000182196|EE	chr12	122981980	122982004	TNRC6A|K562	24
chr12	122981379	122982379	LINC00680|k562|ENSG00000182196|EE	chr12	122981663	122981701	LARP4|HepG2	38
chr12	122981379	122982379	LINC00680|k562|ENSG00000182196|EE	chr12	122981848	122981877	DKC1|HepG2	29
chr12	122981379	122982379	LINC00680|k562|ENSG00000182196|EE	chr12	122981813	122981871	BCCIP|HepG2	58
chr12	122981379	122982379	LINC00680|k562|ENSG00000182196|EE	chr12	122982154	122982162	HNRNPM|K562	8
chr12	122981379	122982379	LINC00680|k562|ENSG00000182196|EE	chr12	122981996	122982018	YBX3|K562	22
chr12	122981379	122982379	LINC00680|k562|ENSG00000182196|EE	chr12	122982009	122982047	HNRNPM|K562	38
chr12	122981379	122982379	LINC00680|k562|ENSG00000182196|EE	chr12	122981325	122981384	TBRG4|HepG2	5
chr12	122981379	122982379	LINC00680|k562|ENSG00000182196|EE	chr12	122981575	122981639	RBFOX2|K562	64
chr12	122981379	122982379	LINC00680|k562|ENSG00000182196|EE	chr12	122982139	122982178	HNRNPU|HepG2	39
chr12	122981379	122982379	LINC00680|k562|ENSG00000182196|EE	chr12	122981990	122982042	UCHL5|HepG2	52
chr12	122981379	122982379	LINC00680|k562|ENSG00000182196|EE	chr12	122981697	122981708	CSTF2|HepG2	11
chr12	122981379	122982379	LINC00680|k562|ENSG00000182196|EE	chr12	122982103	122982173	AGO2|HEK293S	70
chr12	122981379	122982379	LINC00680|k562|ENSG00000182196|EE	chr12	122981318	122981390	RBFOX2|HepG2	11
chr12	122981379	122982379	LINC00680|k562|ENSG00000182196|EE	chr12	122981954	122981994	SRSF1|HepG2	40
chr12	122981379	122982379	LINC00680|k562|ENSG00000182196|EE	chr12	122982279	122982292	TARDBP|K562	13
chr12	122981379	122982379	LINC00680|k562|ENSG00000182196|EE	chr12	122981643	122981697	SRSF1|K562	54
chr12	122981379	122982379	LINC00680|k562|ENSG00000182196|EE	chr12	122981601	122981647	EIF4G1|K562	46
chr12	122981379	122982379	LINC00680|k562|ENSG00000182196|EE	chr12	122982004	122982029	TAF15|K562	25
chr12	122981379	122982379	LINC00680|k562|ENSG00000182196|EE	chr12	122982150	122982184	YWHAG|K562	34
chr12	122981379	122982379	LINC00680|k562|ENSG00000182196|EE	chr12	122981748	122981879	UCHL5|HepG2	131
chr12	122981379	122982379	LINC00680|k562|ENSG00000182196|EE	chr12	122982013	122982055	DDX6|HepG2	42
chr12	122981379	122982379	LINC00680|k562|ENSG00000182196|EE	chr12	122981624	122981707	YBX3|K562	83
chr12	122981379	122982379	LINC00680|k562|ENSG00000182196|EE	chr12	122981966	122981981	EFTUD2|K562	15
chr12	122981379	122982379	LINC00680|k562|ENSG00000182196|EE	chr12	122982328	122982353	FASTKD2|K562	25
chr12	122981379	122982379	LINC00680|k562|ENSG00000182196|EE	chr12	122981598	122981639	SRSF7|K562	41
chr12	122981379	122982379	LINC00680|k562|ENSG00000182196|EE	chr12	122981610	122981635	METAP2|K562	25
chr12	122981379	122982379	LINC00680|k562|ENSG00000182196|EE	chr12	122981411	122981423	HNRNPA1|HepG2	12
chr12	122981379	122982379	LINC00680|k562|ENSG00000182196|EE	chr12	122981673	122981715	QKI|HepG2	42
chr12	122981379	122982379	LINC00680|k562|ENSG00000182196|EE	chr12	122981810	122981828	LIN28B|K562	18
chr12	122981379	122982379	LINC00680|k562|ENSG00000182196|EE	chr12	122982371	122982391	AKAP8L|K562	8
chr12	122981379	122982379	LINC00680|k562|ENSG00000182196|EE	chr12	122982361	122982389	AGGF1|K562	18
chr12	122981379	122982379	LINC00680|k562|ENSG00000182196|EE	chr12	122982378	122982392	RBFOX2|K562	1
chr12	122981379	122982379	LINC00680|k562|ENSG00000182196|EE	chr12	122981826	122981874	NOL12|HepG2	48
chr12	122981379	122982379	LINC00680|k562|ENSG00000182196|EE	chr12	122982257	122982303	DDX6|HepG2	46
chr12	122981379	122982379	LINC00680|k562|ENSG00000182196|EE	chr12	122981956	122982000	BUD13|K562	44
chr12	122981379	122982379	LINC00680|k562|ENSG00000182196|EE	chr12	122981997	122982034	MTPAP|K562	37
chr12	122981379	122982379	LINC00680|k562|ENSG00000182196|EE	chr12	122982022	122982048	LIN28B|HepG2	26
chr12	122981379	122982379	LINC00680|k562|ENSG00000182196|EE	chr12	122982016	122982058	NCBP2|HepG2	42
chr12	122981379	122982379	LINC00680|k562|ENSG00000182196|EE	chr12	122981986	122981999	EIF3D|HepG2	13
chr12	122981379	122982379	LINC00680|k562|ENSG00000182196|EE	chr12	122982016	122982036	LARP4|K562	20
chr12	122981379	122982379	LINC00680|k562|ENSG00000182196|EE	chr12	122981588	122981615	MTPAP|K562	27
chr12	122981379	122982379	LINC00680|k562|ENSG00000182196|EE	chr12	122981771	122981863	GRWD1|HepG2	92
chr12	122981379	122982379	LINC00680|k562|ENSG00000182196|EE	chr12	122981714	122981740	SRSF1|K562	26
chr12	122981379	122982379	LINC00680|k562|ENSG00000182196|EE	chr12	122981795	122981821	NOLC1|K562	26
chr12	122981379	122982379	LINC00680|k562|ENSG00000182196|EE	chr12	122981848	122981883	DHX30|K562	35
chr12	122981379	122982379	LINC00680|k562|ENSG00000182196|EE	chr12	122981595	122981652	HLTF|K562	57
chr12	122981379	122982379	LINC00680|k562|ENSG00000182196|EE	chr12	122981999	122982038	AGGF1|K562	39
chr12	122981379	122982379	LINC00680|k562|ENSG00000182196|EE	chr12	122981801	122981837	SRSF9|HepG2	36
chr12	122981379	122982379	LINC00680|k562|ENSG00000182196|EE	chr12	122981952	122981975	LIN28B|K562	23
chr12	122981379	122982379	LINC00680|k562|ENSG00000182196|EE	chr12	122981667	122981690	BUD13|K562	23
chr12	122981379	122982379	LINC00680|k562|ENSG00000182196|EE	chr12	122981818	122981869	BUD13|HepG2	51
chr12	122981379	122982379	LINC00680|k562|ENSG00000182196|EE	chr12	122981788	122981839	ILF3|HepG2	51
chr12	122981379	122982379	LINC00680|k562|ENSG00000182196|EE	chr12	122982233	122982288	SLTM|K562	55
chr12	122981379	122982379	LINC00680|k562|ENSG00000182196|EE	chr12	122981354	122981391	AUH|K562	12
chr12	122981379	122982379	LINC00680|k562|ENSG00000182196|EE	chr12	122982370	122982396	SFPQ|HepG2	9
chr12	122981379	122982379	LINC00680|k562|ENSG00000182196|EE	chr12	122981651	122981724	U2AF2|HepG2	73
chr12	122981379	122982379	LINC00680|k562|ENSG00000182196|EE	chr12	122981983	122982065	RPS3|HepG2	82
chr12	122981379	122982379	LINC00680|k562|ENSG00000182196|EE	chr12	122982151	122982191	CSTF2T|K562	40
chr12	122981379	122982379	LINC00680|k562|ENSG00000182196|EE	chr12	122981612	122981654	SUB1|HepG2	42
chr12	122981379	122982379	LINC00680|k562|ENSG00000182196|EE	chr12	122981793	122981862	POLR2G|HepG2	69
chr12	122981379	122982379	LINC00680|k562|ENSG00000182196|EE	chr12	122981570	122981604	LSM11|HepG2	34
chr12	122981379	122982379	LINC00680|k562|ENSG00000182196|EE	chr12	122981471	122981505	SMNDC1|HepG2	34
chr12	122981379	122982379	LINC00680|k562|ENSG00000182196|EE	chr12	122981958	122981965	SUB1|HepG2	7
chr12	122981379	122982379	LINC00680|k562|ENSG00000182196|EE	chr12	122981959	122981966	GTF2F1|K562	7
chr12	122981379	122982379	LINC00680|k562|ENSG00000182196|EE	chr12	122981838	122981880	DDX6|K562	42
chr12	122981379	122982379	LINC00680|k562|ENSG00000182196|EE	chr12	122981658	122981722	U2AF2|K562	64
chr12	122981379	122982379	LINC00680|k562|ENSG00000182196|EE	chr12	122982015	122982049	SUB1|HepG2	34
chr12	122981379	122982379	LINC00680|k562|ENSG00000182196|EE	chr12	122982233	122982258	PRPF8|HepG2	25
chr12	122981379	122982379	LINC00680|k562|ENSG00000182196|EE	chr12	122981630	122981674	MTPAP|K562	44
chr12	122981379	122982379	LINC00680|k562|ENSG00000182196|EE	chr12	122982334	122982357	NCBP2|HepG2	23
chr12	122981379	122982379	LINC00680|k562|ENSG00000182196|EE	chr12	122981785	122981851	BUD13|HepG2	66
chr12	122981379	122982379	LINC00680|k562|ENSG00000182196|EE	chr12	122982003	122982047	SRSF1|K562	44
chr12	122981379	122982379	LINC00680|k562|ENSG00000182196|EE	chr12	122982030	122982075	PPIG|HepG2	45
chr12	122981379	122982379	LINC00680|k562|ENSG00000182196|EE	chr12	122981962	122981991	RBM22|HepG2	29
chr12	122981379	122982379	LINC00680|k562|ENSG00000182196|EE	chr12	122981788	122981880	PPIG|HepG2	92
chr12	122981379	122982379	LINC00680|k562|ENSG00000182196|EE	chr12	122981956	122982003	SRSF1|K562	47
chr12	122981379	122982379	LINC00680|k562|ENSG00000182196|EE	chr12	122981971	122982031	FMR1|K562	60
chr12	122981379	122982379	LINC00680|k562|ENSG00000182196|EE	chr12	122982016	122982049	GNL3|K562	33
chr12	122981379	122982379	LINC00680|k562|ENSG00000182196|EE	chr12	122982151	122982184	PPIL4|K562	33
chr12	122981379	122982379	LINC00680|k562|ENSG00000182196|EE	chr12	122982054	122982080	RBM22|HepG2	26
chr12	122981379	122982379	LINC00680|k562|ENSG00000182196|EE	chr12	122981925	122981963	EFTUD2|HepG2	38
chr12	122981379	122982379	LINC00680|k562|ENSG00000182196|EE	chr12	122981673	122981720	XRCC6|HepG2	47
chr12	122981379	122982379	LINC00680|k562|ENSG00000182196|EE	chr12	122981508	122981540	RBM15|K562	32
chr12	122981379	122982379	LINC00680|k562|ENSG00000182196|EE	chr12	122981954	122981978	XRCC6|K562	24
chr12	122981379	122982379	LINC00680|k562|ENSG00000182196|EE	chr12	122981873	122981880	DDX3X|K562	7
chr12	122981379	122982379	LINC00680|k562|ENSG00000182196|EE	chr12	122981633	122981701	DGCR8|K562	68
chr12	122981379	122982379	LINC00680|k562|ENSG00000182196|EE	chr12	122982141	122982165	RBM15|K562	24
chr12	122981379	122982379	LINC00680|k562|ENSG00000182196|EE	chr12	122981864	122981880	UPF1|K562	16
chr12	122981379	122982379	LINC00680|k562|ENSG00000182196|EE	chr12	122982357	122982405	SF3B4|HepG2	22
chr12	122981379	122982379	LINC00680|k562|ENSG00000182196|EE	chr12	122982225	122982260	GTF2F1|HepG2	35
chr12	122981379	122982379	LINC00680|k562|ENSG00000182196|EE	chr12	122982157	122982161	GRSF1|HepG2	4
chr12	122981379	122982379	LINC00680|k562|ENSG00000182196|EE	chr12	122982016	122982066	FMR1|K562	50
chr12	122981379	122982379	LINC00680|k562|ENSG00000182196|EE	chr12	122981967	122981982	SND1|K562	15
chr12	122981379	122982379	LINC00680|k562|ENSG00000182196|EE	chr12	122981779	122981820	FASTKD2|HepG2	41
chr12	122981379	122982379	LINC00680|k562|ENSG00000182196|EE	chr12	122982160	122982172	RBFOX2|K562	12
chr12	122981379	122982379	LINC00680|k562|ENSG00000182196|EE	chr12	122981799	122981829	MTPAP|K562	30
chr12	122981379	122982379	LINC00680|k562|ENSG00000182196|EE	chr12	122981842	122981866	ILF3|HepG2	24
chr12	122981379	122982379	LINC00680|k562|ENSG00000182196|EE	chr12	122981656	122981692	MTPAP|K562	36
chr12	122981379	122982379	LINC00680|k562|ENSG00000182196|EE	chr12	122981851	122981880	BUD13|K562	29
chr12	122981379	122982379	LINC00680|k562|ENSG00000182196|EE	chr12	122982142	122982171	PCBP2|HepG2	29
chr12	122981379	122982379	LINC00680|k562|ENSG00000182196|EE	chr12	122981787	122981828	RPS5|K562	41
chr12	122981379	122982379	LINC00680|k562|ENSG00000182196|EE	chr12	122981667	122981712	RPS3|K562	45
chr12	122981379	122982379	LINC00680|k562|ENSG00000182196|EE	chr12	122982059	122982075	TRA2A|HepG2	16
chr12	122981379	122982379	LINC00680|k562|ENSG00000182196|EE	chr12	122981983	122982027	LSM11|HepG2	44
chr12	122981379	122982379	LINC00680|k562|ENSG00000182196|EE	chr12	122982364	122982388	XRCC6|HepG2	15
chr12	122981379	122982379	LINC00680|k562|ENSG00000182196|EE	chr12	122981795	122981843	CPSF6|K562	48
chr12	122981379	122982379	LINC00680|k562|ENSG00000182196|EE	chr12	122981988	122981996	EFTUD2|K562	8
chr12	122981379	122982379	LINC00680|k562|ENSG00000182196|EE	chr12	122981875	122981880	LARP4|HepG2	5
chr12	122981379	122982379	LINC00680|k562|ENSG00000182196|EE	chr12	122981588	122981595	PRPF8|K562	7
chr12	122981379	122982379	LINC00680|k562|ENSG00000182196|EE	chr12	122982158	122982166	SAFB2|K562	8
chr12	122981379	122982379	LINC00680|k562|ENSG00000182196|EE	chr12	122981334	122981393	EFTUD2|HepG2	14
chr12	122981379	122982379	LINC00680|k562|ENSG00000182196|EE	chr12	122981953	122981975	GPKOW|K562	22
chr12	122981379	122982379	LINC00680|k562|ENSG00000182196|EE	chr12	122982345	122982403	SLTM|K562	34
chr12	122981379	122982379	LINC00680|k562|ENSG00000182196|EE	chr12	122981958	122981967	SRSF9|HepG2	9
chr12	122981379	122982379	LINC00680|k562|ENSG00000182196|EE	chr12	122981955	122982002	UCHL5|K562	47
chr12	122981379	122982379	LINC00680|k562|ENSG00000182196|EE	chr12	122981756	122981880	FASTKD2|K562	124
chr12	122981379	122982379	LINC00680|k562|ENSG00000182196|EE	chr12	122981515	122981531	XRCC6|HepG2	16
chr12	122981379	122982379	LINC00680|k562|ENSG00000182196|EE	chr12	122981785	122981880	RPS3|HepG2	95
chr12	122981379	122982379	LINC00680|k562|ENSG00000182196|EE	chr12	122981639	122981700	RBFOX2|K562	61
chr12	122981379	122982379	LINC00680|k562|ENSG00000182196|EE	chr12	122981797	122981829	QKI|K562	32
chr12	122981379	122982379	LINC00680|k562|ENSG00000182196|EE	chr12	122981768	122981809	SUB1|HepG2	41
chr12	122981379	122982379	LINC00680|k562|ENSG00000182196|EE	chr12	122981354	122981387	FASTKD2|HepG2	8
chr12	122981379	122982379	LINC00680|k562|ENSG00000182196|EE	chr12	122981847	122981864	DDX24|K562	17
chr12	122981379	122982379	LINC00680|k562|ENSG00000182196|EE	chr12	122982153	122982173	TAF15|HepG2	20
chr12	122981379	122982379	LINC00680|k562|ENSG00000182196|EE	chr12	122981493	122981522	NOLC1|K562	29
chr12	122981379	122982379	LINC00680|k562|ENSG00000182196|EE	chr12	122981827	122981859	PRPF8|HepG2	32
chr12	122981379	122982379	LINC00680|k562|ENSG00000182196|EE	chr12	122981956	122981968	DDX55|K562	12
chr12	122981379	122982379	LINC00680|k562|ENSG00000182196|EE	chr12	122981809	122981830	SND1|HepG2	21
chr12	122981379	122982379	LINC00680|k562|ENSG00000182196|EE	chr12	122981640	122981692	NOLC1|K562	52
chr12	122981379	122982379	LINC00680|k562|ENSG00000182196|EE	chr12	122981786	122981837	FXR2|K562	51
chr12	122981379	122982379	LINC00680|k562|ENSG00000182196|EE	chr12	122981646	122981668	PUM2|K562	22
chr12	122981379	122982379	LINC00680|k562|ENSG00000182196|EE	chr12	122982018	122982081	SRSF7|HepG2	63
chr12	122981379	122982379	LINC00680|k562|ENSG00000182196|EE	chr12	122981799	122981859	RBFOX2|K562	60
chr12	122981379	122982379	LINC00680|k562|ENSG00000182196|EE	chr12	122981596	122981637	DDX6|K562	41
chr12	122981379	122982379	LINC00680|k562|ENSG00000182196|EE	chr12	122982008	122982059	FASTKD2|HepG2	51
chr12	122981379	122982379	LINC00680|k562|ENSG00000182196|EE	chr12	122982004	122982066	UCHL5|HepG2	62
chr12	122981379	122982379	LINC00680|k562|ENSG00000182196|EE	chr12	122982149	122982179	SLTM|HepG2	30
chr12	122981379	122982379	LINC00680|k562|ENSG00000182196|EE	chr12	122981878	122981880	NCBP2|K562	2
chr12	122981379	122982379	LINC00680|k562|ENSG00000182196|EE	chr12	122982016	122982052	SLTM|HepG2	36
chr12	122981379	122982379	LINC00680|k562|ENSG00000182196|EE	chr12	122981299	122981381	RBFOX2|HepG2	2
chr12	122981379	122982379	LINC00680|k562|ENSG00000182196|EE	chr12	122982063	122982088	BCCIP|HepG2	25
chr12	122981379	122982379	LINC00680|k562|ENSG00000182196|EE	chr12	122981761	122981839	ILF3|K562	78
chr12	122981379	122982379	LINC00680|k562|ENSG00000182196|EE	chr12	122981640	122981725	GRWD1|HepG2	85
chr12	122981379	122982379	LINC00680|k562|ENSG00000182196|EE	chr12	122981965	122982068	EIF3H|HepG2	103
chr12	122981379	122982379	LINC00680|k562|ENSG00000182196|EE	chr12	122981653	122981698	BUD13|HepG2	45
chr12	122981379	122982379	LINC00680|k562|ENSG00000182196|EE	chr12	122982159	122982189	HNRNPUL1|HepG2	30
chr12	122981379	122982379	LINC00680|k562|ENSG00000182196|EE	chr12	122981638	122981652	DDX55|HepG2	14
chr12	122981379	122982379	LINC00680|k562|ENSG00000182196|EE	chr12	122981776	122981843	CPSF6|K562	67
chr12	122981379	122982379	LINC00680|k562|ENSG00000182196|EE	chr12	122981790	122981879	XRCC6|K562	89
chr12	122981379	122982379	LINC00680|k562|ENSG00000182196|EE	chr12	122981407	122981450	XPO5|HepG2	43
chr12	122981379	122982379	LINC00680|k562|ENSG00000182196|EE	chr12	122981996	122982056	GRWD1|HepG2	60
chr12	122981379	122982379	LINC00680|k562|ENSG00000182196|EE	chr12	122981814	122981847	IGF2BP1|HepG2	33
chr12	122981379	122982379	LINC00680|k562|ENSG00000182196|EE	chr12	122982030	122982055	U2AF1|HepG2	25
chr12	122981379	122982379	LINC00680|k562|ENSG00000182196|EE	chr12	122981792	122981849	DDX55|HepG2	57
chr12	122981379	122982379	LINC00680|k562|ENSG00000182196|EE	chr12	122981826	122981862	LSM11|HepG2	36
chr12	122981379	122982379	LINC00680|k562|ENSG00000182196|EE	chr12	122981591	122981603	PTBP1|K562	12
chr12	122981379	122982379	LINC00680|k562|ENSG00000182196|EE	chr12	122982140	122982186	PCBP2|HepG2	46
chr12	122981379	122982379	LINC00680|k562|ENSG00000182196|EE	chr12	122982013	122982020	SUPV3L1|HepG2	7
chr12	122981379	122982379	LINC00680|k562|ENSG00000182196|EE	chr12	122981593	122981626	PPIG|HepG2	33
chr12	122981379	122982379	LINC00680|k562|ENSG00000182196|EE	chr12	122981636	122981693	ZNF622|K562	57
chr12	122981379	122982379	LINC00680|k562|ENSG00000182196|EE	chr12	122981796	122981835	LIN28B|K562	39
chr12	122981379	122982379	LINC00680|k562|ENSG00000182196|EE	chr12	122981654	122981703	ZNF622|K562	49
chr12	122981379	122982379	LINC00680|k562|ENSG00000182196|EE	chr12	122982138	122982187	RBFOX2|HepG2	49
chr12	122981379	122982379	LINC00680|k562|ENSG00000182196|EE	chr12	122982156	122982173	HNRNPA1|HepG2	17
chr12	122981379	122982379	LINC00680|k562|ENSG00000182196|EE	chr12	122981656	122981698	DDX24|K562	42
chr12	122981379	122982379	LINC00680|k562|ENSG00000182196|EE	chr12	122981662	122981719	ILF3|K562	57
chr12	122981379	122982379	LINC00680|k562|ENSG00000182196|EE	chr12	122981804	122981858	RPS3|HepG2	54
chr12	122981379	122982379	LINC00680|k562|ENSG00000182196|EE	chr12	122981808	122981817	XRCC6|K562	9
chr12	122981379	122982379	LINC00680|k562|ENSG00000182196|EE	chr12	122981683	122981714	AGGF1|K562	31
chr12	122981379	122982379	LINC00680|k562|ENSG00000182196|EE	chr12	122981730	122981775	SRSF1|K562	45
chr12	122981379	122982379	LINC00680|k562|ENSG00000182196|EE	chr12	122981959	122981978	XRCC6|K562	19
chr12	122981379	122982379	LINC00680|k562|ENSG00000182196|EE	chr12	122981360	122981394	SRSF1|HepG2	15
chr12	122981379	122982379	LINC00680|k562|ENSG00000182196|EE	chr12	122981518	122981526	BCCIP|HepG2	8
chr12	122981379	122982379	LINC00680|k562|ENSG00000182196|EE	chr12	122982005	122982069	FKBP4|HepG2	64
chr12	122981379	122982379	LINC00680|k562|ENSG00000182196|EE	chr12	122981994	122982058	TRA2A|K562	64
chr12	122981379	122982379	LINC00680|k562|ENSG00000182196|EE	chr12	122981856	122981873	U2AF1|K562	17
chr12	122981379	122982379	LINC00680|k562|ENSG00000182196|EE	chr12	122982029	122982030	RBM15|HepG2	1
chr12	122981379	122982379	LINC00680|k562|ENSG00000182196|EE	chr12	122981832	122981880	RPS3|K562	48
chr12	122981379	122982379	LINC00680|k562|ENSG00000182196|EE	chr12	122981520	122981532	SLTM|HepG2	12
chr12	122981379	122982379	LINC00680|k562|ENSG00000182196|EE	chr12	122981598	122981637	YBX3|K562	39
chr12	122981379	122982379	LINC00680|k562|ENSG00000182196|EE	chr12	122982152	122982163	FMR1|K562	11
chr12	122981379	122982379	LINC00680|k562|ENSG00000182196|EE	chr12	122981708	122981879	TRA2A|HepG2	171
chr12	122981379	122982379	LINC00680|k562|ENSG00000182196|EE	chr12	122981956	122981958	EIF3H|HepG2	2
chr12	122981379	122982379	LINC00680|k562|ENSG00000182196|EE	chr12	122982151	122982179	PRPF8|HepG2	28
chr12	122981379	122982379	LINC00680|k562|ENSG00000182196|EE	chr12	122981994	122982068	SRSF1|HepG2	74
chr12	122981379	122982379	LINC00680|k562|ENSG00000182196|EE	chr12	122981784	122981873	DDX55|K562	89
chr12	122981379	122982379	LINC00680|k562|ENSG00000182196|EE	chr12	122982012	122982061	U2AF1|K562	49
chr12	122981379	122982379	LINC00680|k562|ENSG00000182196|EE	chr12	122981792	122981804	FASTKD2|K562	12
chr12	122981379	122982379	LINC00680|k562|ENSG00000182196|EE	chr12	122982232	122982255	ZRANB2|K562	23
chr12	122981379	122982379	LINC00680|k562|ENSG00000182196|EE	chr12	122982007	122982070	PPIL4|K562	63
chr12	122981379	122982379	LINC00680|k562|ENSG00000182196|EE	chr12	122981796	122981884	SRSF9|HepG2	88
chr12	122981379	122982379	LINC00680|k562|ENSG00000182196|EE	chr12	122981591	122981654	ZNF622|K562	63
chr12	122981379	122982379	LINC00680|k562|ENSG00000182196|EE	chr12	122982146	122982169	RBM22|HepG2	23
chr12	122981379	122982379	LINC00680|k562|ENSG00000182196|EE	chr12	122981814	122981833	HNRNPA1|HepG2	19
chr12	122981379	122982379	LINC00680|k562|ENSG00000182196|EE	chr12	122981697	122981733	FIP1L1|HEK293	36
chr12	122981379	122982379	LINC00680|k562|ENSG00000182196|EE	chr12	122981863	122981881	GRWD1|HepG2	18
chr12	122981379	122982379	LINC00680|k562|ENSG00000182196|EE	chr12	122981954	122982040	BUD13|HepG2	86
chr12	122981379	122982379	LINC00680|k562|ENSG00000182196|EE	chr12	122981356	122981385	XRN2|HepG2	6
chr12	122981379	122982379	LINC00680|k562|ENSG00000182196|EE	chr12	122981955	122982004	UCHL5|HepG2	49
chr12	122981379	122982379	LINC00680|k562|ENSG00000182196|EE	chr12	122981955	122982004	PPIG|HepG2	49
chr12	122981379	122982379	LINC00680|k562|ENSG00000182196|EE	chr12	122981687	122981733	SND1|HepG2	46
chr12	122981379	122982379	LINC00680|k562|ENSG00000182196|EE	chr12	122982035	122982058	IGF2BP1|HepG2	23
chr12	122981379	122982379	LINC00680|k562|ENSG00000182196|EE	chr12	122981957	122981987	TRA2A|K562	30
chr12	122981379	122982379	LINC00680|k562|ENSG00000182196|EE	chr12	122982002	122982048	ILF3|HepG2	46
chr12	122981379	122982379	LINC00680|k562|ENSG00000182196|EE	chr12	122981756	122981812	POLR2G|HepG2	56
chr12	122981379	122982379	LINC00680|k562|ENSG00000182196|EE	chr12	122981776	122981852	UCHL5|K562	76
chr12	122981379	122982379	LINC00680|k562|ENSG00000182196|EE	chr12	122981719	122981730	FXR1|K562	11
chr12	122981379	122982379	LINC00680|k562|ENSG00000182196|EE	chr12	122981851	122981879	SLTM|K562	28
chr12	122981379	122982379	LINC00680|k562|ENSG00000182196|EE	chr12	122982001	122982055	DDX55|HepG2	54
chr12	122981379	122982379	LINC00680|k562|ENSG00000182196|EE	chr12	122981378	122981397	RPS5|K562	18
chr12	122981379	122982379	LINC00680|k562|ENSG00000182196|EE	chr12	122981956	122981969	FMR1|K562	13
chr12	122981379	122982379	LINC00680|k562|ENSG00000182196|EE	chr12	122981650	122981739	SND1|K562	89
chr12	122981379	122982379	LINC00680|k562|ENSG00000182196|EE	chr12	122982150	122982177	CSTF2T|K562	27
chr12	122981379	122982379	LINC00680|k562|ENSG00000182196|EE	chr12	122981591	122981620	TRA2A|K562	29
chr12	122981379	122982379	LINC00680|k562|ENSG00000182196|EE	chr12	122981822	122981851	FXR2|K562	29
chr12	122981379	122982379	LINC00680|k562|ENSG00000182196|EE	chr12	122981957	122981978	LSM11|HepG2	21
chr12	122981379	122982379	LINC00680|k562|ENSG00000182196|EE	chr12	122981796	122981827	DDX6|HepG2	31
chr12	122981379	122982379	LINC00680|k562|ENSG00000182196|EE	chr12	122981956	122981982	PPIL4|K562	26
chr12	122981379	122982379	LINC00680|k562|ENSG00000182196|EE	chr12	122982020	122982044	FTO|K562	24
chr12	122981379	122982379	LINC00680|k562|ENSG00000182196|EE	chr12	122981845	122981881	TRA2A|K562	36
chr12	122981379	122982379	LINC00680|k562|ENSG00000182196|EE	chr12	122982367	122982409	NKRF|HepG2	12
chr12	122981379	122982379	LINC00680|k562|ENSG00000182196|EE	chr12	122981862	122981879	ZNF622|K562	17
chr12	122981379	122982379	LINC00680|k562|ENSG00000182196|EE	chr12	122981978	122982050	HLTF|K562	72
chr12	122981379	122982379	LINC00680|k562|ENSG00000182196|EE	chr12	122981955	122981986	DDX6|HepG2	31
chr12	122981379	122982379	LINC00680|k562|ENSG00000182196|EE	chr12	122981594	122981595	TBRG4|K562	1
chr12	122981379	122982379	LINC00680|k562|ENSG00000182196|EE	chr12	122981801	122981828	HNRNPL|K562	27
chr12	122981379	122982379	LINC00680|k562|ENSG00000182196|EE	chr12	122981595	122981640	RBFOX2|K562	45
chr12	122981379	122982379	LINC00680|k562|ENSG00000182196|EE	chr12	122982358	122982414	XRN2|HepG2	21
chr12	122981379	122982379	LINC00680|k562|ENSG00000182196|EE	chr12	122981725	122981753	GPKOW|K562	28
chr12	122981379	122982379	LINC00680|k562|ENSG00000182196|EE	chr12	122981798	122981835	NCBP2|K562	37
chr12	122981379	122982379	LINC00680|k562|ENSG00000182196|EE	chr12	122981832	122981870	SUGP2|HepG2	38
chr12	122981379	122982379	LINC00680|k562|ENSG00000182196|EE	chr12	122981571	122981617	U2AF2|K562	46
chr12	122981379	122982379	LINC00680|k562|ENSG00000182196|EE	chr12	122981723	122981737	SRSF1|HepG2	14
chr12	122981379	122982379	LINC00680|k562|ENSG00000182196|EE	chr12	122982163	122982179	XPO5|HepG2	16
chr12	122981379	122982379	LINC00680|k562|ENSG00000182196|EE	chr12	122981778	122981885	SRSF1|K562	107
chr12	122981379	122982379	LINC00680|k562|ENSG00000182196|EE	chr12	122981581	122981621	BUD13|K562	40
chr12	122981379	122982379	LINC00680|k562|ENSG00000182196|EE	chr12	122981956	122981979	AKAP8L|K562	23
chr12	122981379	122982379	LINC00680|k562|ENSG00000182196|EE	chr12	122982071	122982075	NOL12|HepG2	4
chr12	122981379	122982379	LINC00680|k562|ENSG00000182196|EE	chr12	122982375	122982387	FXR1|K562	4
chr12	122981379	122982379	LINC00680|k562|ENSG00000182196|EE	chr12	122981679	122981689	PPIG|HepG2	10
chr12	122981379	122982379	LINC00680|k562|ENSG00000182196|EE	chr12	122981956	122981957	LIN28B|HepG2	1
chr12	122981379	122982379	LINC00680|k562|ENSG00000182196|EE	chr12	122981682	122981699	DDX3X|HepG2	17
chr12	122981379	122982379	LINC00680|k562|ENSG00000182196|EE	chr12	122981666	122981730	TIA1|HepG2	64
chr12	122981379	122982379	LINC00680|k562|ENSG00000182196|EE	chr12	122981954	122981978	HLTF|K562	24
chr12	122981379	122982379	LINC00680|k562|ENSG00000182196|EE	chr12	122981740	122981753	PRPF8|K562	13
chr12	122981379	122982379	LINC00680|k562|ENSG00000182196|EE	chr12	122981636	122981694	TBRG4|K562	58
chr12	122981379	122982379	LINC00680|k562|ENSG00000182196|EE	chr12	122982370	122982401	CSTF2T|HepG2	9
chr12	122981379	122982379	LINC00680|k562|ENSG00000182196|EE	chr12	122981510	122981512	HNRNPK|HepG2	2
chr12	122981379	122982379	LINC00680|k562|ENSG00000182196|EE	chr12	122981951	122982013	ELAVL1|HEK293	62
chr12	122981379	122982379	LINC00680|k562|ENSG00000182196|EE	chr12	122982077	122982105	PRPF8|HepG2	28
chr12	122981379	122982379	LINC00680|k562|ENSG00000182196|EE	chr12	122981642	122981702	BUD13|K562	60
chr12	122981379	122982379	LINC00680|k562|ENSG00000182196|EE	chr12	122981687	122981693	PRPF8|HepG2	6
chr12	122981379	122982379	LINC00680|k562|ENSG00000182196|EE	chr12	122981822	122981859	FASTKD2|HepG2	37
chr12	122981379	122982379	LINC00680|k562|ENSG00000182196|EE	chr12	122981680	122981754	EIF4G2|K562	74
chr12	122981379	122982379	LINC00680|k562|ENSG00000182196|EE	chr12	122981851	122981877	LSM11|HepG2	26
chr12	122981379	122982379	LINC00680|k562|ENSG00000182196|EE	chr12	122981956	122981961	SMNDC1|HepG2	5
chr12	122981379	122982379	LINC00680|k562|ENSG00000182196|EE	chr12	122981954	122982003	UCHL5|K562	49
chr12	122981379	122982379	LINC00680|k562|ENSG00000182196|EE	chr12	122982226	122982287	TAF15|HepG2	61
chr12	122981379	122982379	LINC00680|k562|ENSG00000182196|EE	chr12	122982017	122982069	NCBP2|K562	52
chr12	122981379	122982379	LINC00680|k562|ENSG00000182196|EE	chr12	122982139	122982172	XRN2|K562	33
chr12	122981379	122982379	LINC00680|k562|ENSG00000182196|EE	chr12	122981781	122981844	LARP4|HepG2	63
chr12	122981379	122982379	LINC00680|k562|ENSG00000182196|EE	chr12	122981513	122981591	SF3B4|HepG2	78
chr12	122981379	122982379	LINC00680|k562|ENSG00000182196|EE	chr12	122981645	122981697	RBM15|HepG2	52
chr12	122981379	122982379	LINC00680|k562|ENSG00000182196|EE	chr12	122982149	122982157	CSTF2T|HepG2	8
chr12	122981379	122982379	LINC00680|k562|ENSG00000182196|EE	chr12	122982378	122982422	SLTM|K562	1
chr12	122981379	122982379	LINC00680|k562|ENSG00000182196|EE	chr12	122981337	122981387	KHDRBS1|K562	8
chr12	122981379	122982379	LINC00680|k562|ENSG00000182196|EE	chr12	122982056	122982076	GRWD1|HepG2	20
chr12	122981379	122982379	LINC00680|k562|ENSG00000182196|EE	chr12	122981956	122981969	BCCIP|HepG2	13
chr12	122981379	122982379	LINC00680|k562|ENSG00000182196|EE	chr12	122981832	122981879	BCCIP|HepG2	47
chr12	122981379	122982379	LINC00680|k562|ENSG00000182196|EE	chr12	122981850	122981879	EIF3H|HepG2	29
chr12	122981379	122982379	LINC00680|k562|ENSG00000182196|EE	chr12	122982210	122982233	KHSRP|K562	23
chr12	122981379	122982379	LINC00680|k562|ENSG00000182196|EE	chr12	122982150	122982167	CSTF2|HepG2	17
chr12	122981379	122982379	LINC00680|k562|ENSG00000182196|EE	chr12	122981660	122981700	SMNDC1|HepG2	40
chr12	122981379	122982379	LINC00680|k562|ENSG00000182196|EE	chr12	122981464	122981487	LSM11|K562	23
chr12	122981379	122982379	LINC00680|k562|ENSG00000182196|EE	chr12	122981707	122981730	LIN28B|HepG2	23
chr12	122981379	122982379	LINC00680|k562|ENSG00000182196|EE	chr12	122981579	122981609	U2AF2|HepG2	30
chr12	122981379	122982379	LINC00680|k562|ENSG00000182196|EE	chr12	122982002	122982041	PUS1|K562	39
chr12	122981379	122982379	LINC00680|k562|ENSG00000182196|EE	chr12	122981956	122981972	NCBP2|HepG2	16
chr12	122981379	122982379	LINC00680|k562|ENSG00000182196|EE	chr12	122981666	122981701	LSM11|HepG2	35
chr12	122981379	122982379	LINC00680|k562|ENSG00000182196|EE	chr12	122981344	122981401	PRPF8|HepG2	22
chr12	122981379	122982379	LINC00680|k562|ENSG00000182196|EE	chr12	122982140	122982190	SLTM|HepG2	50
chr12	122981379	122982379	LINC00680|k562|ENSG00000182196|EE	chr12	122981969	122982069	RBFOX2|K562	100
chr12	122981379	122982379	LINC00680|k562|ENSG00000182196|EE	chr12	122982143	122982174	PRPF8|K562	31
chr12	122981379	122982379	LINC00680|k562|ENSG00000182196|EE	chr12	122981799	122981824	TAF15|K562	25
chr12	122981379	122982379	LINC00680|k562|ENSG00000182196|EE	chr12	122981752	122981880	HLTF|K562	128
chr12	122981379	122982379	LINC00680|k562|ENSG00000182196|EE	chr12	122982050	122982057	EFTUD2|K562	7
chr12	122981379	122982379	LINC00680|k562|ENSG00000182196|EE	chr12	122981594	122981621	SND1|K562	27
chr12	122981379	122982379	LINC00680|k562|ENSG00000182196|EE	chr12	122981841	122981877	AARS|K562	36
chr12	122981379	122982379	LINC00680|k562|ENSG00000182196|EE	chr12	122982014	122982054	LARP4|HepG2	40
chr12	122981379	122982379	LINC00680|k562|ENSG00000182196|EE	chr12	122982048	122982069	UCHL5|HepG2	21
chr12	122981379	122982379	LINC00680|k562|ENSG00000182196|EE	chr12	122981787	122981816	TROVE2|K562	29
chr12	122981379	122982379	LINC00680|k562|ENSG00000182196|EE	chr12	122981497	122981508	CPSF6|K562	11
chr12	122981379	122982379	LINC00680|k562|ENSG00000182196|EE	chr12	122981636	122981699	METAP2|K562	63
chr12	122981379	122982379	LINC00680|k562|ENSG00000182196|EE	chr12	122981862	122981880	AUH|K562	18
chr12	122981379	122982379	LINC00680|k562|ENSG00000182196|EE	chr12	122981956	122981970	LARP4|K562	14
chr12	122981379	122982379	LINC00680|k562|ENSG00000182196|EE	chr12	122981824	122981882	HLTF|K562	58
chr12	122981379	122982379	LINC00680|k562|ENSG00000182196|EE	chr12	122981956	122981958	RPS3|HepG2	2
chr12	122981379	122982379	LINC00680|k562|ENSG00000182196|EE	chr12	122981487	122981516	GTF2F1|K562	29
chr12	122981379	122982379	LINC00680|k562|ENSG00000182196|EE	chr12	122981832	122981861	SRSF7|HepG2	29
chr12	122981379	122982379	LINC00680|k562|ENSG00000182196|EE	chr12	122981954	122981975	GRSF1|HepG2	21
chr12	122981379	122982379	LINC00680|k562|ENSG00000182196|EE	chr12	122981546	122981595	LSM11|K562	49
chr12	122981379	122982379	LINC00680|k562|ENSG00000182196|EE	chr12	122981502	122981538	SF3B4|K562	36
chr12	122981379	122982379	LINC00680|k562|ENSG00000182196|EE	chr12	122981496	122981556	RBM5|HepG2	60
chr12	122981379	122982379	LINC00680|k562|ENSG00000182196|EE	chr12	122981853	122981873	XRCC6|K562	20
chr12	122981379	122982379	LINC00680|k562|ENSG00000182196|EE	chr12	122982026	122982039	RBM15|K562	13
chr12	122981379	122982379	LINC00680|k562|ENSG00000182196|EE	chr12	122981498	122981502	XRCC6|HepG2	4
chr12	122981379	122982379	LINC00680|k562|ENSG00000182196|EE	chr12	122981785	122981796	TBRG4|HepG2	11
chr12	122981379	122982379	LINC00680|k562|ENSG00000182196|EE	chr12	122981772	122981824	HLTF|K562	52
chr12	122981379	122982379	LINC00680|k562|ENSG00000182196|EE	chr12	122981654	122981706	PRPF8|K562	52
chr12	122981379	122982379	LINC00680|k562|ENSG00000182196|EE	chr12	122982319	122982372	HNRNPA1|HepG2	53
chr12	122981379	122982379	LINC00680|k562|ENSG00000182196|EE	chr12	122981848	122981868	MTPAP|K562	20
chr12	122981379	122982379	LINC00680|k562|ENSG00000182196|EE	chr12	122982214	122982239	CDC40|HepG2	25
chr12	122981379	122982379	LINC00680|k562|ENSG00000182196|EE	chr12	122981421	122981442	HNRNPM|K562	21
chr12	122981379	122982379	LINC00680|k562|ENSG00000182196|EE	chr12	122981831	122981879	AUH|HepG2	48
chr12	122981379	122982379	LINC00680|k562|ENSG00000182196|EE	chr12	122982061	122982075	TAF15|K562	14
chr12	122981379	122982379	LINC00680|k562|ENSG00000182196|EE	chr12	122981697	122981733	EIF4A3|HeLa	36
chr12	122981379	122982379	LINC00680|k562|ENSG00000182196|EE	chr12	122982002	122982030	RBM15|K562	28
chr12	122981379	122982379	LINC00680|k562|ENSG00000182196|EE	chr12	122981812	122981831	TBRG4|K562	19
chr12	122981379	122982379	LINC00680|k562|ENSG00000182196|EE	chr12	122982009	122982064	DDX24|K562	55
chr12	122981379	122982379	LINC00680|k562|ENSG00000182196|EE	chr12	122981668	122981736	U2AF2|HepG2	68
chr12	122981379	122982379	LINC00680|k562|ENSG00000182196|EE	chr12	122982145	122982169	SLTM|K562	24
chr12	122981379	122982379	LINC00680|k562|ENSG00000182196|EE	chr12	122981804	122981880	PTBP1|HepG2	76
chr12	122981379	122982379	LINC00680|k562|ENSG00000182196|EE	chr12	122981602	122981644	ZRANB2|K562	42
chr12	122981379	122982379	LINC00680|k562|ENSG00000182196|EE	chr12	122981626	122981686	GEMIN5|K562	60
chr12	122981379	122982379	LINC00680|k562|ENSG00000182196|EE	chr12	122981497	122981554	SF3B4|HepG2	57
chr12	122981379	122982379	LINC00680|k562|ENSG00000182196|EE	chr12	122982002	122982069	UCHL5|K562	67
chr12	122981379	122982379	LINC00680|k562|ENSG00000182196|EE	chr12	122982235	122982255	HNRNPA1|HepG2	20
chr12	122981379	122982379	LINC00680|k562|ENSG00000182196|EE	chr12	122981594	122981612	SUB1|HepG2	18
chr12	122981379	122982379	LINC00680|k562|ENSG00000182196|EE	chr12	122981792	122981829	GTF2F1|K562	37
chr12	122981379	122982379	LINC00680|k562|ENSG00000182196|EE	chr12	122982149	122982174	CSTF2T|HepG2	25
chr12	122981379	122982379	LINC00680|k562|ENSG00000182196|EE	chr12	122981379	122981432	HNRNPM|HepG2	53
chr12	122981379	122982379	LINC00680|k562|ENSG00000182196|EE	chr12	122981954	122981991	TARDBP|K562	37
chr12	122981379	122982379	LINC00680|k562|ENSG00000182196|EE	chr12	122982004	122982075	PPIG|HepG2	71
chr12	122981379	122982379	LINC00680|k562|ENSG00000182196|EE	chr12	122981535	122981558	PCBP2|HepG2	23
chr12	122981379	122982379	LINC00680|k562|ENSG00000182196|EE	chr12	122981637	122981726	UCHL5|HepG2	89
chr12	122981379	122982379	LINC00680|k562|ENSG00000182196|EE	chr12	122981799	122981838	SND1|HepG2	39
chr12	122981379	122982379	LINC00680|k562|ENSG00000182196|EE	chr12	122981573	122981629	U2AF2|K562	56
chr12	122981379	122982379	LINC00680|k562|ENSG00000182196|EE	chr12	122981990	122982049	SRSF1|K562	59
chr12	122981379	122982379	LINC00680|k562|ENSG00000182196|EE	chr12	122981386	122981411	HNRNPA1|K562	25
chr12	122981379	122982379	LINC00680|k562|ENSG00000182196|EE	chr12	122982148	122982182	XRN2|HepG2	34
chr12	122981379	122982379	LINC00680|k562|ENSG00000182196|EE	chr12	122981648	122981703	YBX3|K562	55
chr12	122981379	122982379	LINC00680|k562|ENSG00000182196|EE	chr12	122981362	122981383	UCHL5|K562	4
chr12	122981379	122982379	LINC00680|k562|ENSG00000182196|EE	chr12	122982363	122982391	HNRNPK|HepG2	16
chr12	122981379	122982379	LINC00680|k562|ENSG00000182196|EE	chr12	122981876	122981880	LARP4|HepG2	4
chr12	122981379	122982379	LINC00680|k562|ENSG00000182196|EE	chr12	122981770	122981835	SRSF7|K562	65
chr12	122981379	122982379	LINC00680|k562|ENSG00000182196|EE	chr12	122982010	122982069	ZNF622|K562	59
chr12	122981379	122982379	LINC00680|k562|ENSG00000182196|EE	chr12	122981801	122981840	SUB1|HepG2	39
chr12	122981379	122982379	LINC00680|k562|ENSG00000182196|EE	chr12	122981924	122981960	SF3B4|HepG2	36
chr12	122981379	122982379	LINC00680|k562|ENSG00000182196|EE	chr12	122981576	122981602	SUPV3L1|HepG2	26
chr12	122981379	122982379	LINC00680|k562|ENSG00000182196|EE	chr12	122981505	122981601	RBM5|HepG2	96
chr12	122981379	122982379	LINC00680|k562|ENSG00000182196|EE	chr12	122982022	122982053	RPS3|K562	31
chr12	122981379	122982379	LINC00680|k562|ENSG00000182196|EE	chr12	122981591	122981624	GRWD1|HepG2	33
chr12	122981379	122982379	LINC00680|k562|ENSG00000182196|EE	chr12	122982279	122982302	SMNDC1|K562	23
chr12	122981379	122982379	LINC00680|k562|ENSG00000182196|EE	chr12	122981597	122981632	PPIG|HepG2	35
chr12	122981379	122982379	LINC00680|k562|ENSG00000182196|EE	chr12	122981800	122981873	RBM15|K562	73
chr12	122981379	122982379	LINC00680|k562|ENSG00000182196|EE	chr12	122981598	122981619	EXOSC5|K562	21
chr12	122981379	122982379	LINC00680|k562|ENSG00000182196|EE	chr12	122982135	122982159	EFTUD2|HepG2	24
chr12	122981379	122982379	LINC00680|k562|ENSG00000182196|EE	chr12	122981701	122981750	DDX42|K562	49
chr12	122981379	122982379	LINC00680|k562|ENSG00000182196|EE	chr12	122981640	122981721	GRWD1|HepG2	81
chr12	122981379	122982379	LINC00680|k562|ENSG00000182196|EE	chr12	122981957	122981985	AGGF1|HepG2	28
chr12	122981379	122982379	LINC00680|k562|ENSG00000182196|EE	chr12	122981777	122981836	LARP4|K562	59
chr12	122981379	122982379	LINC00680|k562|ENSG00000182196|EE	chr12	122981802	122981868	RBFOX2|K562	66
chr12	122981379	122982379	LINC00680|k562|ENSG00000182196|EE	chr12	122981818	122981880	RBM22|HepG2	62
chr12	122981379	122982379	LINC00680|k562|ENSG00000182196|EE	chr12	122982012	122982035	TBRG4|K562	23
chr12	122981379	122982379	LINC00680|k562|ENSG00000182196|EE	chr12	122981874	122981881	GRSF1|HepG2	7
chr12	122981379	122982379	LINC00680|k562|ENSG00000182196|EE	chr12	122982145	122982150	RBM15|HepG2	5
chr12	122981379	122982379	LINC00680|k562|ENSG00000182196|EE	chr12	122981678	122981697	DDX55|K562	19
chr12	122981379	122982379	LINC00680|k562|ENSG00000182196|EE	chr12	122981836	122981880	YBX3|K562	44
chr12	122981379	122982379	LINC00680|k562|ENSG00000182196|EE	chr12	122981759	122981857	FTO|K562	98
chr12	122981379	122982379	LINC00680|k562|ENSG00000182196|EE	chr12	122982045	122982075	HNRNPUL1|HepG2	30
chr12	54281441	54282441	LINC00680|k562|ENSG00000135486|EE	chr12	54281793	54281802	ZRANB2|K562	9
chr12	54281441	54282441	LINC00680|k562|ENSG00000135486|EE	chr12	54281793	54281807	IGF2BP1|K562	14
chr12	54281441	54282441	LINC00680|k562|ENSG00000135486|EE	chr12	54281450	54281502	SLTM|HepG2	52
chr12	54281441	54282441	LINC00680|k562|ENSG00000135486|EE	chr12	54281474	54281503	EWSR1|K562	29
chr12	54281441	54282441	LINC00680|k562|ENSG00000135486|EE	chr12	54281914	54281945	PRPF8|HepG2	31
chr12	54281441	54282441	LINC00680|k562|ENSG00000135486|EE	chr12	54281926	54281943	AKAP8L|K562	17
chr12	54281441	54282441	LINC00680|k562|ENSG00000135486|EE	chr12	54281976	54282012	EFTUD2|K562	36
chr12	54281441	54282441	LINC00680|k562|ENSG00000135486|EE	chr12	54282271	54282305	DROSHA|K562	34
chr12	54281441	54282441	LINC00680|k562|ENSG00000135486|EE	chr12	54281908	54281921	NCBP2|HepG2	13
chr12	54281441	54282441	LINC00680|k562|ENSG00000135486|EE	chr12	54281556	54281581	TAF15|HepG2	25
chr12	54281441	54282441	LINC00680|k562|ENSG00000135486|EE	chr12	54281794	54281805	GTF2F1|K562	11
chr12	54281441	54282441	LINC00680|k562|ENSG00000135486|EE	chr12	54281932	54281938	IGF2BP2|K562	6
chr12	54281441	54282441	LINC00680|k562|ENSG00000135486|EE	chr12	54281481	54281497	CSTF2|HepG2	16
chr12	54281441	54282441	LINC00680|k562|ENSG00000135486|EE	chr12	54281917	54281930	DDX55|HepG2	13
chr12	54281441	54282441	LINC00680|k562|ENSG00000135486|EE	chr12	54281794	54281818	NOLC1|K562	24
chr12	54281441	54282441	LINC00680|k562|ENSG00000135486|EE	chr12	54282089	54282102	HNRNPA1|K562	13
chr12	54281441	54282441	LINC00680|k562|ENSG00000135486|EE	chr12	54281979	54282013	KHSRP|K562	34
chr12	54281441	54282441	LINC00680|k562|ENSG00000135486|EE	chr12	54281882	54281932	CSTF2T|K562	50
chr12	54281441	54282441	LINC00680|k562|ENSG00000135486|EE	chr12	54281464	54281504	FTO|K562	40
chr12	54281441	54282441	LINC00680|k562|ENSG00000135486|EE	chr12	54282072	54282085	SMNDC1|K562	13
chr12	54281441	54282441	LINC00680|k562|ENSG00000135486|EE	chr12	54282089	54282114	HLTF|K562	25
chr12	54281441	54282441	LINC00680|k562|ENSG00000135486|EE	chr12	54281443	54281461	MTPAP|K562	18
chr12	54281441	54282441	LINC00680|k562|ENSG00000135486|EE	chr12	54281902	54281927	XRCC6|K562	25
chr12	54281441	54282441	LINC00680|k562|ENSG00000135486|EE	chr12	54281793	54281806	SRSF1|HepG2	13
chr12	54281441	54282441	LINC00680|k562|ENSG00000135486|EE	chr12	54281795	54281810	RBM27|K562	15
chr12	54281441	54282441	LINC00680|k562|ENSG00000135486|EE	chr12	54282089	54282100	BCCIP|HepG2	11
chr12	54281441	54282441	LINC00680|k562|ENSG00000135486|EE	chr12	54282089	54282106	RPS11|K562	17
chr12	54281441	54282441	LINC00680|k562|ENSG00000135486|EE	chr12	54281460	54281493	DDX24|K562	33
chr12	54281441	54282441	LINC00680|k562|ENSG00000135486|EE	chr12	54282268	54282300	UCHL5|HepG2	32
chr12	54281441	54282441	LINC00680|k562|ENSG00000135486|EE	chr12	54281926	54281941	DROSHA|K562	15
chr12	54281441	54282441	LINC00680|k562|ENSG00000135486|EE	chr12	54282395	54282402	EXOSC5|K562	7
chr12	54281441	54282441	LINC00680|k562|ENSG00000135486|EE	chr12	54282294	54282298	PUM2|K562	4
chr12	54281441	54282441	LINC00680|k562|ENSG00000135486|EE	chr12	54281901	54281919	HLTF|K562	18
chr12	54281441	54282441	LINC00680|k562|ENSG00000135486|EE	chr12	54282089	54282104	CSTF2|HepG2	15
chr12	54281441	54282441	LINC00680|k562|ENSG00000135486|EE	chr12	54281905	54281924	CSTF2T|K562	19
chr12	54281441	54282441	LINC00680|k562|ENSG00000135486|EE	chr12	54281928	54281941	AKAP8L|K562	13
chr12	54281441	54282441	LINC00680|k562|ENSG00000135486|EE	chr12	54281929	54281941	HNRNPU|K562	12
chr12	54281441	54282441	LINC00680|k562|ENSG00000135486|EE	chr12	54282085	54282110	RPS5|K562	25
chr12	54281441	54282441	LINC00680|k562|ENSG00000135486|EE	chr12	54282393	54282415	LIN28B|K562	22
chr12	54281441	54282441	LINC00680|k562|ENSG00000135486|EE	chr12	54282085	54282098	PUS1|K562	13
chr12	54281441	54282441	LINC00680|k562|ENSG00000135486|EE	chr12	54282393	54282412	RPS11|K562	19
chr12	54281441	54282441	LINC00680|k562|ENSG00000135486|EE	chr12	54281794	54281799	RBM22|HepG2	5
chr12	54281441	54282441	LINC00680|k562|ENSG00000135486|EE	chr12	54281794	54281809	PPIG|HepG2	15
chr12	54281441	54282441	LINC00680|k562|ENSG00000135486|EE	chr12	54281859	54281903	ZNF622|K562	44
chr12	54281441	54282441	LINC00680|k562|ENSG00000135486|EE	chr12	54281794	54281803	DHX30|HepG2	9
chr12	54281441	54282441	LINC00680|k562|ENSG00000135486|EE	chr12	54282089	54282110	FAM120A|K562	21
chr12	54281441	54282441	LINC00680|k562|ENSG00000135486|EE	chr12	54282092	54282098	SRSF7|HepG2	6
chr12	54281441	54282441	LINC00680|k562|ENSG00000135486|EE	chr12	54282393	54282427	FASTKD2|HepG2	34
chr12	54281441	54282441	LINC00680|k562|ENSG00000135486|EE	chr12	54282089	54282105	DDX24|K562	16
chr12	54281441	54282441	LINC00680|k562|ENSG00000135486|EE	chr12	54282352	54282371	SMNDC1|K562	19
chr12	54281441	54282441	LINC00680|k562|ENSG00000135486|EE	chr12	54282393	54282412	HLTF|K562	19
chr12	54281441	54282441	LINC00680|k562|ENSG00000135486|EE	chr12	54282266	54282271	YBX3|K562	5
chr12	54281441	54282441	LINC00680|k562|ENSG00000135486|EE	chr12	54282393	54282402	AUH|HepG2	9
chr12	54281441	54282441	LINC00680|k562|ENSG00000135486|EE	chr12	54281910	54281943	FASTKD2|K562	33
chr12	54281441	54282441	LINC00680|k562|ENSG00000135486|EE	chr12	54282089	54282098	PPIL4|K562	9
chr12	54281441	54282441	LINC00680|k562|ENSG00000135486|EE	chr12	54281893	54281942	TBRG4|HepG2	49
chr12	54281441	54282441	LINC00680|k562|ENSG00000135486|EE	chr12	54281793	54281807	HNRNPM|K562	14
chr12	54281441	54282441	LINC00680|k562|ENSG00000135486|EE	chr12	54281802	54281806	ILF3|K562	4
chr12	54281441	54282441	LINC00680|k562|ENSG00000135486|EE	chr12	54281868	54281941	FTO|K562	73
chr12	54281441	54282441	LINC00680|k562|ENSG00000135486|EE	chr12	54282088	54282104	EIF3H|HepG2	16
chr12	54281441	54282441	LINC00680|k562|ENSG00000135486|EE	chr12	54281917	54281928	AKAP8L|K562	11
chr12	54281441	54282441	LINC00680|k562|ENSG00000135486|EE	chr12	54282281	54282295	DROSHA|K562	14
chr12	54281441	54282441	LINC00680|k562|ENSG00000135486|EE	chr12	54281796	54281800	TIA1|K562	4
chr12	54281441	54282441	LINC00680|k562|ENSG00000135486|EE	chr12	54282088	54282103	HNRNPUL1|K562	15
chr12	54281441	54282441	LINC00680|k562|ENSG00000135486|EE	chr12	54282089	54282108	FAM120A|K562	19
chr12	54281441	54282441	LINC00680|k562|ENSG00000135486|EE	chr12	54282393	54282416	LSM11|HepG2	23
chr12	54281441	54282441	LINC00680|k562|ENSG00000135486|EE	chr12	54282089	54282111	TBRG4|HepG2	22
chr12	54281441	54282441	LINC00680|k562|ENSG00000135486|EE	chr12	54281902	54281920	UCHL5|K562	18
chr12	54281441	54282441	LINC00680|k562|ENSG00000135486|EE	chr12	54282089	54282101	RBFOX2|HepG2	12
chr12	54281441	54282441	LINC00680|k562|ENSG00000135486|EE	chr12	54281793	54281803	DDX55|HepG2	10
chr12	54281441	54282441	LINC00680|k562|ENSG00000135486|EE	chr12	54281923	54281965	XRN2|HepG2	42
chr12	54281441	54282441	LINC00680|k562|ENSG00000135486|EE	chr12	54282277	54282294	IGF2BP2|K562	17
chr12	54281441	54282441	LINC00680|k562|ENSG00000135486|EE	chr12	54281484	54281493	AARS|K562	9
chr12	54281441	54282441	LINC00680|k562|ENSG00000135486|EE	chr12	54282329	54282360	EFTUD2|HepG2	31
chr12	54281441	54282441	LINC00680|k562|ENSG00000135486|EE	chr12	54281794	54281807	SLTM|HepG2	13
chr12	54281441	54282441	LINC00680|k562|ENSG00000135486|EE	chr12	54281921	54281941	AGGF1|HepG2	20
chr12	54281441	54282441	LINC00680|k562|ENSG00000135486|EE	chr12	54282088	54282111	AGGF1|K562	23
chr12	54281441	54282441	LINC00680|k562|ENSG00000135486|EE	chr12	54281794	54281811	DDX42|K562	17
chr12	54281441	54282441	LINC00680|k562|ENSG00000135486|EE	chr12	54281467	54281494	CSTF2T|K562	27
chr12	54281441	54282441	LINC00680|k562|ENSG00000135486|EE	chr12	54282294	54282300	MTPAP|K562	6
chr12	54281441	54282441	LINC00680|k562|ENSG00000135486|EE	chr12	54281460	54281486	GRSF1|HepG2	26
chr12	54281441	54282441	LINC00680|k562|ENSG00000135486|EE	chr12	54282089	54282100	DDX55|HepG2	11
chr12	54281441	54282441	LINC00680|k562|ENSG00000135486|EE	chr12	54281477	54281504	EFTUD2|HepG2	27
chr12	54281441	54282441	LINC00680|k562|ENSG00000135486|EE	chr12	54281862	54281941	HLTF|K562	79
chr12	54281441	54282441	LINC00680|k562|ENSG00000135486|EE	chr12	54282088	54282103	LARP4|HepG2	15
chr12	54281441	54282441	LINC00680|k562|ENSG00000135486|EE	chr12	54282089	54282097	NOLC1|K562	8
chr12	54281441	54282441	LINC00680|k562|ENSG00000135486|EE	chr12	54282071	54282076	DGCR8|HepG2	5
chr12	54281441	54282441	LINC00680|k562|ENSG00000135486|EE	chr12	54282217	54282243	YBX3|K562	26
chr12	54281441	54282441	LINC00680|k562|ENSG00000135486|EE	chr12	54281444	54281495	UCHL5|K562	51
chr12	54281441	54282441	LINC00680|k562|ENSG00000135486|EE	chr12	54282393	54282406	NOLC1|HepG2	13
chr12	54281441	54282441	LINC00680|k562|ENSG00000135486|EE	chr12	54281472	54281519	XRN2|K562	47
chr12	54281441	54282441	LINC00680|k562|ENSG00000135486|EE	chr12	54282089	54282096	NPM1|K562	7
chr12	54281441	54282441	LINC00680|k562|ENSG00000135486|EE	chr12	54282393	54282402	TIA1|K562	9
chr12	54281441	54282441	LINC00680|k562|ENSG00000135486|EE	chr12	54281465	54281476	UCHL5|HepG2	11
chr12	54281441	54282441	LINC00680|k562|ENSG00000135486|EE	chr12	54282393	54282410	TAF15|K562	17
chr12	54281441	54282441	LINC00680|k562|ENSG00000135486|EE	chr12	54281468	54281505	PTBP1|HepG2	37
chr12	54281441	54282441	LINC00680|k562|ENSG00000135486|EE	chr12	54281467	54281492	HLTF|K562	25
chr12	54281441	54282441	LINC00680|k562|ENSG00000135486|EE	chr12	54281794	54281806	GNL3|K562	12
chr12	54281441	54282441	LINC00680|k562|ENSG00000135486|EE	chr12	54281938	54281941	FASTKD2|HepG2	3
chr12	54281441	54282441	LINC00680|k562|ENSG00000135486|EE	chr12	54281879	54281942	PUM2|K562	63
chr12	54281441	54282441	LINC00680|k562|ENSG00000135486|EE	chr12	54281472	54281494	HNRNPU|K562	22
chr12	54281441	54282441	LINC00680|k562|ENSG00000135486|EE	chr12	54281445	54281504	SRSF1|K562	59
chr12	54281441	54282441	LINC00680|k562|ENSG00000135486|EE	chr12	54281794	54281807	XRCC6|K562	13
chr12	54281441	54282441	LINC00680|k562|ENSG00000135486|EE	chr12	54282393	54282402	PUS1|K562	9
chr12	54281441	54282441	LINC00680|k562|ENSG00000135486|EE	chr12	54282393	54282437	POLR2G|HepG2	44
chr12	54281441	54282441	LINC00680|k562|ENSG00000135486|EE	chr12	54281913	54281941	TROVE2|K562	28
chr12	54281441	54282441	LINC00680|k562|ENSG00000135486|EE	chr12	54282303	54282309	BUD13|K562	6
chr12	54281441	54282441	LINC00680|k562|ENSG00000135486|EE	chr12	54281933	54281942	DDX6|HepG2	9
chr12	54281441	54282441	LINC00680|k562|ENSG00000135486|EE	chr12	54282405	54282425	ZNF622|K562	20
chr12	54281441	54282441	LINC00680|k562|ENSG00000135486|EE	chr12	54282089	54282102	QKI|K562	13
chr12	54281441	54282441	LINC00680|k562|ENSG00000135486|EE	chr12	54281920	54281941	BUD13|K562	21
chr12	54281441	54282441	LINC00680|k562|ENSG00000135486|EE	chr12	54281462	54281500	TBRG4|K562	38
chr12	54281441	54282441	LINC00680|k562|ENSG00000135486|EE	chr12	54281793	54281810	FXR1|K562	17
chr12	54281441	54282441	LINC00680|k562|ENSG00000135486|EE	chr12	54281793	54281808	HLTF|K562	15
chr12	54281441	54282441	LINC00680|k562|ENSG00000135486|EE	chr12	54281468	54281506	SUPV3L1|HepG2	38
chr12	54281441	54282441	LINC00680|k562|ENSG00000135486|EE	chr12	54281468	54281488	LIN28B|K562	20
chr12	54281441	54282441	LINC00680|k562|ENSG00000135486|EE	chr12	54282269	54282300	DDX24|K562	31
chr12	54281441	54282441	LINC00680|k562|ENSG00000135486|EE	chr12	54281469	54281503	TAF15|K562	34
chr12	54281441	54282441	LINC00680|k562|ENSG00000135486|EE	chr12	54281478	54281581	TIA1|HepG2	103
chr12	54281441	54282441	LINC00680|k562|ENSG00000135486|EE	chr12	54282393	54282410	HNRNPU|K562	17
chr12	54281441	54282441	LINC00680|k562|ENSG00000135486|EE	chr12	54282265	54282301	MTPAP|K562	36
chr12	54281441	54282441	LINC00680|k562|ENSG00000135486|EE	chr12	54281873	54281900	DDX24|K562	27
chr12	54281441	54282441	LINC00680|k562|ENSG00000135486|EE	chr12	54282394	54282404	SRSF1|K562	10
chr12	54281441	54282441	LINC00680|k562|ENSG00000135486|EE	chr12	54281460	54281502	AUH|HepG2	42
chr12	54281441	54282441	LINC00680|k562|ENSG00000135486|EE	chr12	54281908	54281942	IGF2BP1|K562	34
chr12	54281441	54282441	LINC00680|k562|ENSG00000135486|EE	chr12	54282391	54282408	EFTUD2|K562	17
chr12	54281441	54282441	LINC00680|k562|ENSG00000135486|EE	chr12	54282393	54282406	FASTKD2|HepG2	13
chr12	54281441	54282441	LINC00680|k562|ENSG00000135486|EE	chr12	54281456	54281501	DHX30|K562	45
chr12	54281441	54282441	LINC00680|k562|ENSG00000135486|EE	chr12	54281460	54281494	MTPAP|K562	34
chr12	54281441	54282441	LINC00680|k562|ENSG00000135486|EE	chr12	54281908	54281940	HNRNPK|HepG2	32
chr12	54281441	54282441	LINC00680|k562|ENSG00000135486|EE	chr12	54281977	54281997	SF3B1|K562	20
chr12	54281441	54282441	LINC00680|k562|ENSG00000135486|EE	chr12	54281473	54281504	LIN28B|HepG2	31
chr12	54281441	54282441	LINC00680|k562|ENSG00000135486|EE	chr12	54281899	54281928	ILF3|K562	29
chr12	54281441	54282441	LINC00680|k562|ENSG00000135486|EE	chr12	54282089	54282118	GTF2F1|K562	29
chr12	54281441	54282441	LINC00680|k562|ENSG00000135486|EE	chr12	54281480	54281507	SF3B4|HepG2	27
chr12	54281441	54282441	LINC00680|k562|ENSG00000135486|EE	chr12	54281913	54281942	SND1|K562	29
chr12	54281441	54282441	LINC00680|k562|ENSG00000135486|EE	chr12	54281928	54281942	RBM22|HepG2	14
chr12	54281441	54282441	LINC00680|k562|ENSG00000135486|EE	chr12	54282089	54282101	CSTF2T|K562	12
chr12	54281441	54282441	LINC00680|k562|ENSG00000135486|EE	chr12	54281901	54281928	XRCC6|K562	27
chr12	54281441	54282441	LINC00680|k562|ENSG00000135486|EE	chr12	54282086	54282101	DHX30|K562	15
chr12	54281441	54282441	LINC00680|k562|ENSG00000135486|EE	chr12	54281793	54281808	NCBP2|HepG2	15
chr12	54281441	54282441	LINC00680|k562|ENSG00000135486|EE	chr12	54281597	54281644	HNRNPA1|K562	47
chr12	54281441	54282441	LINC00680|k562|ENSG00000135486|EE	chr12	54281899	54281929	DDX42|K562	30
chr12	54281441	54282441	LINC00680|k562|ENSG00000135486|EE	chr12	54282393	54282403	IGF2BP3|HepG2	10
chr12	54281441	54282441	LINC00680|k562|ENSG00000135486|EE	chr12	54282394	54282399	SUB1|HepG2	5
chr12	54281441	54282441	LINC00680|k562|ENSG00000135486|EE	chr12	54281916	54281943	IGF2BP1|K562	27
chr12	54281441	54282441	LINC00680|k562|ENSG00000135486|EE	chr12	54282053	54282112	EFTUD2|K562	59
chr12	54281441	54282441	LINC00680|k562|ENSG00000135486|EE	chr12	54281461	54281503	YWHAG|K562	42
chr12	54281441	54282441	LINC00680|k562|ENSG00000135486|EE	chr12	54281873	54281902	UCHL5|K562	29
chr12	54281441	54282441	LINC00680|k562|ENSG00000135486|EE	chr12	54281793	54281807	EXOSC5|K562	14
chr12	54281441	54282441	LINC00680|k562|ENSG00000135486|EE	chr12	54281472	54281503	HNRNPU|HepG2	31
chr12	54281441	54282441	LINC00680|k562|ENSG00000135486|EE	chr12	54282394	54282403	DROSHA|K562	9
chr12	54281441	54282441	LINC00680|k562|ENSG00000135486|EE	chr12	54282398	54282408	BUD13|HepG2	10
chr12	54281441	54282441	LINC00680|k562|ENSG00000135486|EE	chr12	54281467	54281494	BUD13|K562	27
chr12	54281441	54282441	LINC00680|k562|ENSG00000135486|EE	chr12	54282249	54282286	SUPV3L1|HepG2	37
chr12	54281441	54282441	LINC00680|k562|ENSG00000135486|EE	chr12	54281488	54281497	LIN28B|K562	9
chr12	54281441	54282441	LINC00680|k562|ENSG00000135486|EE	chr12	54282221	54282243	NOLC1|HepG2	22
chr12	54281441	54282441	LINC00680|k562|ENSG00000135486|EE	chr12	54281790	54281817	DGCR8|K562	27
chr12	54281441	54282441	LINC00680|k562|ENSG00000135486|EE	chr12	54281916	54281942	QKI|HepG2	26
chr12	54281441	54282441	LINC00680|k562|ENSG00000135486|EE	chr12	54282393	54282408	NONO|K562	15
chr12	54281441	54282441	LINC00680|k562|ENSG00000135486|EE	chr12	54282342	54282358	RBM22|HepG2	16
chr12	54281441	54282441	LINC00680|k562|ENSG00000135486|EE	chr12	54281897	54281943	SRSF9|HepG2	46
chr12	54281441	54282441	LINC00680|k562|ENSG00000135486|EE	chr12	54282089	54282110	SND1|HepG2	21
chr12	54281441	54282441	LINC00680|k562|ENSG00000135486|EE	chr12	54281792	54281812	RBM27|K562	20
chr12	54281441	54282441	LINC00680|k562|ENSG00000135486|EE	chr12	54281510	54281518	SMNDC1|K562	8
chr12	54281441	54282441	LINC00680|k562|ENSG00000135486|EE	chr12	54281793	54281811	TAF15|K562	18
chr12	54281441	54282441	LINC00680|k562|ENSG00000135486|EE	chr12	54281794	54281797	AKAP8L|K562	3
chr12	54281441	54282441	LINC00680|k562|ENSG00000135486|EE	chr12	54281436	54281461	EIF3D|HepG2	20
chr12	54281441	54282441	LINC00680|k562|ENSG00000135486|EE	chr12	54282088	54282106	PTBP1|K562	18
chr12	54281441	54282441	LINC00680|k562|ENSG00000135486|EE	chr12	54282289	54282300	TIA1|K562	11
chr12	54281441	54282441	LINC00680|k562|ENSG00000135486|EE	chr12	54282270	54282300	TROVE2|K562	30
chr12	54281441	54282441	LINC00680|k562|ENSG00000135486|EE	chr12	54282089	54282105	DDX6|HepG2	16
chr12	54281441	54282441	LINC00680|k562|ENSG00000135486|EE	chr12	54282393	54282413	DDX6|K562	20
chr12	54281441	54282441	LINC00680|k562|ENSG00000135486|EE	chr12	54282393	54282414	DDX3X|HepG2	21
chr12	54281441	54282441	LINC00680|k562|ENSG00000135486|EE	chr12	54282391	54282398	EIF3H|HepG2	7
chr12	54281441	54282441	LINC00680|k562|ENSG00000135486|EE	chr12	54281928	54281935	U2AF1|K562	7
chr12	54281441	54282441	LINC00680|k562|ENSG00000135486|EE	chr12	54281794	54281809	YWHAG|K562	15
chr12	54281441	54282441	LINC00680|k562|ENSG00000135486|EE	chr12	54281869	54281902	AGGF1|K562	33
chr12	54281441	54282441	LINC00680|k562|ENSG00000135486|EE	chr12	54281800	54281812	CDC40|HepG2	12
chr12	54281441	54282441	LINC00680|k562|ENSG00000135486|EE	chr12	54282091	54282096	KHSRP|K562	5
chr12	54281441	54282441	LINC00680|k562|ENSG00000135486|EE	chr12	54281894	54281929	EIF3H|HepG2	35
chr12	54281441	54282441	LINC00680|k562|ENSG00000135486|EE	chr12	54281621	54281638	HNRNPUL1|HepG2	17
chr12	54281441	54282441	LINC00680|k562|ENSG00000135486|EE	chr12	54281794	54281807	XRN2|K562	13
chr12	54281441	54282441	LINC00680|k562|ENSG00000135486|EE	chr12	54281477	54281496	GRWD1|HepG2	19
chr12	54281441	54282441	LINC00680|k562|ENSG00000135486|EE	chr12	54281794	54281802	SRSF7|K562	8
chr12	54281441	54282441	LINC00680|k562|ENSG00000135486|EE	chr12	54281875	54281900	LIN28B|K562	25
chr12	54281441	54282441	LINC00680|k562|ENSG00000135486|EE	chr12	54281468	54281489	RBM15|K562	21
chr12	54281441	54282441	LINC00680|k562|ENSG00000135486|EE	chr12	54281494	54281504	IGF2BP2|K562	10
chr12	54281441	54282441	LINC00680|k562|ENSG00000135486|EE	chr12	54282089	54282098	CDC40|HepG2	9
chr12	54281441	54282441	LINC00680|k562|ENSG00000135486|EE	chr12	54282394	54282405	TAF15|K562	11
chr12	54281441	54282441	LINC00680|k562|ENSG00000135486|EE	chr12	54282273	54282300	DDX6|K562	27
chr12	54281441	54282441	LINC00680|k562|ENSG00000135486|EE	chr12	54281918	54281941	AUH|HepG2	23
chr12	54281441	54282441	LINC00680|k562|ENSG00000135486|EE	chr12	54282092	54282099	HNRNPA1|K562	7
chr12	54281441	54282441	LINC00680|k562|ENSG00000135486|EE	chr12	54281971	54281996	ZRANB2|K562	25
chr12	54281441	54282441	LINC00680|k562|ENSG00000135486|EE	chr12	54282068	54282086	SF3B4|K562	18
chr12	54281441	54282441	LINC00680|k562|ENSG00000135486|EE	chr12	54281794	54281796	UCHL5|HepG2	2
chr12	54281441	54282441	LINC00680|k562|ENSG00000135486|EE	chr12	54282281	54282299	EFTUD2|K562	18
chr12	54281441	54282441	LINC00680|k562|ENSG00000135486|EE	chr12	54282272	54282300	AKAP8L|K562	28
chr12	54281441	54282441	LINC00680|k562|ENSG00000135486|EE	chr12	54282267	54282300	EIF4G2|K562	33
chr12	54281441	54282441	LINC00680|k562|ENSG00000135486|EE	chr12	54282393	54282401	FAM120A|K562	8
chr12	54281441	54282441	LINC00680|k562|ENSG00000135486|EE	chr12	54282393	54282401	IGF2BP1|K562	8
chr12	54281441	54282441	LINC00680|k562|ENSG00000135486|EE	chr12	54281467	54281519	SLBP|K562	52
chr12	54281441	54282441	LINC00680|k562|ENSG00000135486|EE	chr12	54281926	54281939	RPS3|HepG2	13
chr12	54281441	54282441	LINC00680|k562|ENSG00000135486|EE	chr12	54281928	54281936	SUPV3L1|HepG2	8
chr12	54281441	54282441	LINC00680|k562|ENSG00000135486|EE	chr12	54282393	54282398	TIA1|K562	5
chr12	54281441	54282441	LINC00680|k562|ENSG00000135486|EE	chr12	54281929	54281939	EIF3D|HepG2	10
chr12	54281441	54282441	LINC00680|k562|ENSG00000135486|EE	chr12	54281666	54281680	SMNDC1|K562	14
chr12	54281441	54282441	LINC00680|k562|ENSG00000135486|EE	chr12	54281793	54281804	TROVE2|K562	11
chr12	54281441	54282441	LINC00680|k562|ENSG00000135486|EE	chr12	54282393	54282397	TARDBP|K562	4
chr12	54281441	54282441	LINC00680|k562|ENSG00000135486|EE	chr12	54282298	54282301	DGCR8|K562	3
chr12	54281441	54282441	LINC00680|k562|ENSG00000135486|EE	chr12	54281470	54281507	HNRNPUL1|K562	37
chr12	54281441	54282441	LINC00680|k562|ENSG00000135486|EE	chr12	54282087	54282101	FMR1|K562	14
chr12	54281441	54282441	LINC00680|k562|ENSG00000135486|EE	chr12	54282267	54282300	TARDBP|K562	33
chr12	54281441	54282441	LINC00680|k562|ENSG00000135486|EE	chr12	54281913	54281942	PUS1|K562	29
chr12	54281441	54282441	LINC00680|k562|ENSG00000135486|EE	chr12	54281491	54281534	RBM5|HepG2	43
chr12	54281441	54282441	LINC00680|k562|ENSG00000135486|EE	chr12	54281919	54281941	UCHL5|K562	22
chr12	54281441	54282441	LINC00680|k562|ENSG00000135486|EE	chr12	54281474	54281502	SUB1|HepG2	28
chr12	54281441	54282441	LINC00680|k562|ENSG00000135486|EE	chr12	54282267	54282274	GRWD1|HepG2	7
chr12	54281441	54282441	LINC00680|k562|ENSG00000135486|EE	chr12	54282408	54282433	EFTUD2|K562	25
chr12	54281441	54282441	LINC00680|k562|ENSG00000135486|EE	chr12	54281903	54281941	UCHL5|HepG2	38
chr12	54281441	54282441	LINC00680|k562|ENSG00000135486|EE	chr12	54281788	54281806	BUD13|HepG2	18
chr12	54281441	54282441	LINC00680|k562|ENSG00000135486|EE	chr12	54281787	54281828	SF3B1|K562	41
chr12	54281441	54282441	LINC00680|k562|ENSG00000135486|EE	chr12	54281483	54281493	EIF3H|HepG2	10
chr12	54281441	54282441	LINC00680|k562|ENSG00000135486|EE	chr12	54281898	54281942	SRSF7|K562	44
chr12	54281441	54282441	LINC00680|k562|ENSG00000135486|EE	chr12	54281936	54281941	ZNF622|K562	5
chr12	54281441	54282441	LINC00680|k562|ENSG00000135486|EE	chr12	54281902	54281935	SRSF1|K562	33
chr12	54281441	54282441	LINC00680|k562|ENSG00000135486|EE	chr12	54281441	54281450	DDX3X|K562	9
chr12	54281441	54282441	LINC00680|k562|ENSG00000135486|EE	chr12	54281794	54281803	LIN28B|HepG2	9
chr12	54281441	54282441	LINC00680|k562|ENSG00000135486|EE	chr12	54282391	54282418	U2AF2|HepG2	27
chr12	54281441	54282441	LINC00680|k562|ENSG00000135486|EE	chr12	54282392	54282403	FXR1|K562	11
chr12	54281441	54282441	LINC00680|k562|ENSG00000135486|EE	chr12	54282088	54282105	EIF3H|HepG2	17
chr12	54281441	54282441	LINC00680|k562|ENSG00000135486|EE	chr12	54281544	54281604	KHSRP|K562	60
chr12	54281441	54282441	LINC00680|k562|ENSG00000135486|EE	chr12	54281474	54281503	TAF15|HepG2	29
chr12	54281441	54282441	LINC00680|k562|ENSG00000135486|EE	chr12	54281794	54281809	DHX30|HepG2	15
chr12	54281441	54282441	LINC00680|k562|ENSG00000135486|EE	chr12	54282069	54282086	LSM11|K562	17
chr12	54281441	54282441	LINC00680|k562|ENSG00000135486|EE	chr12	54281879	54281905	AKAP8L|K562	26
chr12	54281441	54282441	LINC00680|k562|ENSG00000135486|EE	chr12	54282088	54282102	RBM27|K562	14
chr12	54281441	54282441	LINC00680|k562|ENSG00000135486|EE	chr12	54282089	54282102	RBFOX2|K562	13
chr12	54281441	54282441	LINC00680|k562|ENSG00000135486|EE	chr12	54282348	54282365	SF3B4|K562	17
chr12	54281441	54282441	LINC00680|k562|ENSG00000135486|EE	chr12	54281793	54281813	AKAP8L|K562	20
chr12	54281441	54282441	LINC00680|k562|ENSG00000135486|EE	chr12	54282088	54282104	GTF2F1|K562	16
chr12	54281441	54282441	LINC00680|k562|ENSG00000135486|EE	chr12	54282088	54282102	ZNF622|K562	14
chr12	54281441	54282441	LINC00680|k562|ENSG00000135486|EE	chr12	54281759	54281807	HNRNPL|HepG2	48
chr12	54281441	54282441	LINC00680|k562|ENSG00000135486|EE	chr12	54282278	54282298	HNRNPM|K562	20
chr12	54281441	54282441	LINC00680|k562|ENSG00000135486|EE	chr12	54282089	54282113	HNRNPM|HepG2	24
chr12	54281441	54282441	LINC00680|k562|ENSG00000135486|EE	chr12	54281886	54281941	SRSF7|K562	55
chr12	54281441	54282441	LINC00680|k562|ENSG00000135486|EE	chr12	54281972	54282012	PRPF8|K562	40
chr12	54281441	54282441	LINC00680|k562|ENSG00000135486|EE	chr12	54281794	54281803	HNRNPK|K562	9
chr12	54281441	54282441	LINC00680|k562|ENSG00000135486|EE	chr12	54281912	54281941	FAM120A|K562	29
chr12	54281441	54282441	LINC00680|k562|ENSG00000135486|EE	chr12	54281470	54281501	DHX30|HepG2	31
chr12	54281441	54282441	LINC00680|k562|ENSG00000135486|EE	chr12	54281918	54281940	RBM22|K562	22
chr12	54281441	54282441	LINC00680|k562|ENSG00000135486|EE	chr12	54281468	54281503	LSM11|K562	35
chr12	54281441	54282441	LINC00680|k562|ENSG00000135486|EE	chr12	54282088	54282103	KHDRBS1|K562	15
chr12	54281441	54282441	LINC00680|k562|ENSG00000135486|EE	chr12	54281903	54281941	LSM11|HepG2	38
chr12	54281441	54282441	LINC00680|k562|ENSG00000135486|EE	chr12	54281906	54281934	HNRNPC|HepG2	28
chr12	54281441	54282441	LINC00680|k562|ENSG00000135486|EE	chr12	54282088	54282108	XRCC6|K562	20
chr12	54281441	54282441	LINC00680|k562|ENSG00000135486|EE	chr12	54281885	54281896	CSTF2T|K562	11
chr12	54281441	54282441	LINC00680|k562|ENSG00000135486|EE	chr12	54282089	54282105	RPS3|K562	16
chr12	54281441	54282441	LINC00680|k562|ENSG00000135486|EE	chr12	54281633	54281651	PRPF8|K562	18
chr12	54281441	54282441	LINC00680|k562|ENSG00000135486|EE	chr12	54282394	54282417	PTBP1|HepG2	23
chr12	54281441	54282441	LINC00680|k562|ENSG00000135486|EE	chr12	54282393	54282417	LIN28B|K562	24
chr12	54281441	54282441	LINC00680|k562|ENSG00000135486|EE	chr12	54281903	54281920	BUD13|K562	17
chr12	54281441	54282441	LINC00680|k562|ENSG00000135486|EE	chr12	54282292	54282299	EXOSC5|K562	7
chr12	54281441	54282441	LINC00680|k562|ENSG00000135486|EE	chr12	54281940	54281942	DHX30|HepG2	2
chr12	54281441	54282441	LINC00680|k562|ENSG00000135486|EE	chr12	54281794	54281805	RBM15|K562	11
chr12	54281441	54282441	LINC00680|k562|ENSG00000135486|EE	chr12	54282089	54282106	FAM120A|HepG2	17
chr12	54281441	54282441	LINC00680|k562|ENSG00000135486|EE	chr12	54282430	54282456	YBX3|K562	11
chr12	54281441	54282441	LINC00680|k562|ENSG00000135486|EE	chr12	54281796	54281805	U2AF2|K562	9
chr12	54281441	54282441	LINC00680|k562|ENSG00000135486|EE	chr12	54281889	54281922	SAFB2|K562	33
chr12	54281441	54282441	LINC00680|k562|ENSG00000135486|EE	chr12	54282393	54282408	NCBP2|HepG2	15
chr12	54281441	54282441	LINC00680|k562|ENSG00000135486|EE	chr12	54281604	54281681	KHSRP|K562	77
chr12	54281441	54282441	LINC00680|k562|ENSG00000135486|EE	chr12	54281794	54281817	MTPAP|K562	23
chr12	54281441	54282441	LINC00680|k562|ENSG00000135486|EE	chr12	54281749	54281773	SF3B4|HepG2	24
chr12	54281441	54282441	LINC00680|k562|ENSG00000135486|EE	chr12	54282287	54282301	NONO|K562	14
chr12	54281441	54282441	LINC00680|k562|ENSG00000135486|EE	chr12	54281672	54281675	TAF15|HepG2	3
chr12	54281441	54282441	LINC00680|k562|ENSG00000135486|EE	chr12	54281516	54281530	KHSRP|K562	14
chr12	54281441	54282441	LINC00680|k562|ENSG00000135486|EE	chr12	54281794	54281799	DROSHA|K562	5
chr12	54281441	54282441	LINC00680|k562|ENSG00000135486|EE	chr12	54282394	54282427	PRPF8|K562	33
chr12	54281441	54282441	LINC00680|k562|ENSG00000135486|EE	chr12	54281504	54281514	RBM15|K562	10
chr12	54281441	54282441	LINC00680|k562|ENSG00000135486|EE	chr12	54281794	54281812	LARP4|K562	18
chr12	54281441	54282441	LINC00680|k562|ENSG00000135486|EE	chr12	54282089	54282098	NOLC1|K562	9
chr12	54281441	54282441	LINC00680|k562|ENSG00000135486|EE	chr12	54282428	54282459	TBRG4|HepG2	13
chr12	54281441	54282441	LINC00680|k562|ENSG00000135486|EE	chr12	54282270	54282302	RPS3|K562	32
chr12	54281441	54282441	LINC00680|k562|ENSG00000135486|EE	chr12	54282057	54282111	GPKOW|K562	54
chr12	54281441	54282441	LINC00680|k562|ENSG00000135486|EE	chr12	54281602	54281677	KHSRP|K562	75
chr12	54281441	54282441	LINC00680|k562|ENSG00000135486|EE	chr12	54282393	54282402	SND1|HepG2	9
chr12	54281441	54282441	LINC00680|k562|ENSG00000135486|EE	chr12	54281794	54281801	DDX59|HepG2	7
chr12	54281441	54282441	LINC00680|k562|ENSG00000135486|EE	chr12	54282264	54282286	FAM120A|K562	22
chr12	54281441	54282441	LINC00680|k562|ENSG00000135486|EE	chr12	54281788	54281815	SND1|HepG2	27
chr12	54281441	54282441	LINC00680|k562|ENSG00000135486|EE	chr12	54282088	54282115	CPSF6|K562	27
chr12	54281441	54282441	LINC00680|k562|ENSG00000135486|EE	chr12	54281928	54281942	BUD13|HepG2	14
chr12	54281441	54282441	LINC00680|k562|ENSG00000135486|EE	chr12	54281794	54281814	BUD13|K562	20
chr12	54281441	54282441	LINC00680|k562|ENSG00000135486|EE	chr12	54282394	54282403	CSTF2T|K562	9
chr12	54281441	54282441	LINC00680|k562|ENSG00000135486|EE	chr12	54282088	54282098	KHDRBS1|K562	10
chr12	54281441	54282441	LINC00680|k562|ENSG00000135486|EE	chr12	54282429	54282456	YBX3|K562	12
chr12	54281441	54282441	LINC00680|k562|ENSG00000135486|EE	chr12	54281459	54281504	EIF3H|HepG2	45
chr12	54281441	54282441	LINC00680|k562|ENSG00000135486|EE	chr12	54282269	54282299	U2AF1|HepG2	30
chr12	54281441	54282441	LINC00680|k562|ENSG00000135486|EE	chr12	54282272	54282295	HNRNPUL1|HepG2	23
chr12	54281441	54282441	LINC00680|k562|ENSG00000135486|EE	chr12	54281469	54281506	CSTF2|HepG2	37
chr12	54281441	54282441	LINC00680|k562|ENSG00000135486|EE	chr12	54282092	54282112	RBM5|HepG2	20
chr12	54281441	54282441	LINC00680|k562|ENSG00000135486|EE	chr12	54281503	54281512	GRWD1|HepG2	9
chr12	54281441	54282441	LINC00680|k562|ENSG00000135486|EE	chr12	54281794	54281811	UPF1|K562	17
chr12	54281441	54282441	LINC00680|k562|ENSG00000135486|EE	chr12	54282278	54282301	DDX3X|HepG2	23
chr12	54281441	54282441	LINC00680|k562|ENSG00000135486|EE	chr12	54281462	54281503	RPS11|K562	41
chr12	54281441	54282441	LINC00680|k562|ENSG00000135486|EE	chr12	54281920	54281943	KHSRP|K562	23
chr12	54281441	54282441	LINC00680|k562|ENSG00000135486|EE	chr12	54282392	54282418	RBM15|K562	26
chr12	54281441	54282441	LINC00680|k562|ENSG00000135486|EE	chr12	54281493	54281503	SND1|K562	10
chr12	54281441	54282441	LINC00680|k562|ENSG00000135486|EE	chr12	54281463	54281503	TRA2A|HepG2	40
chr12	54281441	54282441	LINC00680|k562|ENSG00000135486|EE	chr12	54282270	54282292	CSTF2T|HepG2	22
chr12	54281441	54282441	LINC00680|k562|ENSG00000135486|EE	chr12	54281794	54281804	SUPV3L1|HepG2	10
chr12	54281441	54282441	LINC00680|k562|ENSG00000135486|EE	chr12	54282393	54282403	DDX6|K562	10
chr12	54281441	54282441	LINC00680|k562|ENSG00000135486|EE	chr12	54282088	54282105	POLR2G|HepG2	17
chr12	54281441	54282441	LINC00680|k562|ENSG00000135486|EE	chr12	54281905	54281941	FTO|K562	36
chr12	54281441	54282441	LINC00680|k562|ENSG00000135486|EE	chr12	54282088	54282114	TRA2A|HepG2	26
chr12	54281441	54282441	LINC00680|k562|ENSG00000135486|EE	chr12	54281794	54281804	PPIG|HepG2	10
chr12	54281441	54282441	LINC00680|k562|ENSG00000135486|EE	chr12	54282392	54282415	PRPF8|K562	23
chr12	54281441	54282441	LINC00680|k562|ENSG00000135486|EE	chr12	54282392	54282417	NKRF|HepG2	25
chr12	54281441	54282441	LINC00680|k562|ENSG00000135486|EE	chr12	54281908	54281942	SLBP|K562	34
chr12	54281441	54282441	LINC00680|k562|ENSG00000135486|EE	chr12	54281760	54281806	SF3A3|HepG2	46
chr12	54281441	54282441	LINC00680|k562|ENSG00000135486|EE	chr12	54281929	54281943	EIF3H|HepG2	14
chr12	54281441	54282441	LINC00680|k562|ENSG00000135486|EE	chr12	54281479	54281496	XRCC6|HepG2	17
chr12	54281441	54282441	LINC00680|k562|ENSG00000135486|EE	chr12	54281888	54281914	DGCR8|HepG2	26
chr12	54281441	54282441	LINC00680|k562|ENSG00000135486|EE	chr12	54281792	54281813	BUD13|HepG2	21
chr12	54281441	54282441	LINC00680|k562|ENSG00000135486|EE	chr12	54282393	54282416	TRA2A|K562	23
chr12	54281441	54282441	LINC00680|k562|ENSG00000135486|EE	chr12	54281793	54281820	DGCR8|K562	27
chr12	54281441	54282441	LINC00680|k562|ENSG00000135486|EE	chr12	54281918	54281936	LIN28B|K562	18
chr12	54281441	54282441	LINC00680|k562|ENSG00000135486|EE	chr12	54282088	54282105	NCBP2|HepG2	17
chr12	54281441	54282441	LINC00680|k562|ENSG00000135486|EE	chr12	54281916	54281942	SRSF9|HepG2	26
chr12	54281441	54282441	LINC00680|k562|ENSG00000135486|EE	chr12	54282268	54282313	XRCC6|HepG2	45
chr12	54281441	54282441	LINC00680|k562|ENSG00000135486|EE	chr12	54281575	54281596	CPSF7|HEK293	21
chr12	54281441	54282441	LINC00680|k562|ENSG00000135486|EE	chr12	54281858	54281884	EIF3D|HepG2	26
chr12	54281441	54282441	LINC00680|k562|ENSG00000135486|EE	chr12	54282089	54282112	TBRG4|K562	23
chr12	54281441	54282441	LINC00680|k562|ENSG00000135486|EE	chr12	54281489	54281511	RBM15|K562	22
chr12	54281441	54282441	LINC00680|k562|ENSG00000135486|EE	chr12	54281921	54281941	NCBP2|HepG2	20
chr12	54281441	54282441	LINC00680|k562|ENSG00000135486|EE	chr12	54281464	54281505	UPF1|K562	41
chr12	54281441	54282441	LINC00680|k562|ENSG00000135486|EE	chr12	54281937	54281942	DGCR8|HepG2	5
chr12	54281441	54282441	LINC00680|k562|ENSG00000135486|EE	chr12	54281476	54281503	RBM27|K562	27
chr12	54281441	54282441	LINC00680|k562|ENSG00000135486|EE	chr12	54282392	54282426	PPIL4|K562	34
chr12	54281441	54282441	LINC00680|k562|ENSG00000135486|EE	chr12	54281467	54281505	DDX3X|HepG2	38
chr12	54281441	54282441	LINC00680|k562|ENSG00000135486|EE	chr12	54281793	54281810	SRSF1|K562	17
chr12	54281441	54282441	LINC00680|k562|ENSG00000135486|EE	chr12	54282287	54282299	LIN28B|HepG2	12
chr12	54281441	54282441	LINC00680|k562|ENSG00000135486|EE	chr12	54282278	54282300	SND1|K562	22
chr12	54281441	54282441	LINC00680|k562|ENSG00000135486|EE	chr12	54281800	54281810	LIN28B|HepG2	10
chr12	54281441	54282441	LINC00680|k562|ENSG00000135486|EE	chr12	54281470	54281522	PRPF8|K562	52
chr12	54281441	54282441	LINC00680|k562|ENSG00000135486|EE	chr12	54281924	54281942	LARP4|HepG2	18
chr12	54281441	54282441	LINC00680|k562|ENSG00000135486|EE	chr12	54281935	54281939	DDX6|K562	4
chr12	54281441	54282441	LINC00680|k562|ENSG00000135486|EE	chr12	54281383	54281496	NUDT21|HEK293	55
chr12	54281441	54282441	LINC00680|k562|ENSG00000135486|EE	chr12	54281885	54281914	DDX6|HepG2	29
chr12	54281441	54282441	LINC00680|k562|ENSG00000135486|EE	chr12	54282270	54282301	FAM120A|HepG2	31
chr12	54281441	54282441	LINC00680|k562|ENSG00000135486|EE	chr12	54282089	54282114	SLTM|HepG2	25
chr12	54281441	54282441	LINC00680|k562|ENSG00000135486|EE	chr12	54282393	54282403	SRSF9|HepG2	10
chr12	54281441	54282441	LINC00680|k562|ENSG00000135486|EE	chr12	54281907	54281941	METAP2|K562	34
chr12	54281441	54282441	LINC00680|k562|ENSG00000135486|EE	chr12	54282221	54282257	ZNF622|K562	36
chr12	54281441	54282441	LINC00680|k562|ENSG00000135486|EE	chr12	54281493	54281503	NCBP2|HepG2	10
chr12	54281441	54282441	LINC00680|k562|ENSG00000135486|EE	chr12	54282298	54282301	PUS1|K562	3
chr12	54281441	54282441	LINC00680|k562|ENSG00000135486|EE	chr12	54281972	54282005	LSM11|K562	33
chr12	54281441	54282441	LINC00680|k562|ENSG00000135486|EE	chr12	54281439	54281494	LSM11|HepG2	53
chr12	54281441	54282441	LINC00680|k562|ENSG00000135486|EE	chr12	54282285	54282301	RPS5|HepG2	16
chr12	54281441	54282441	LINC00680|k562|ENSG00000135486|EE	chr12	54281884	54281928	RBM22|HepG2	44
chr12	54281441	54282441	LINC00680|k562|ENSG00000135486|EE	chr12	54281902	54281922	SND1|K562	20
chr12	54281441	54282441	LINC00680|k562|ENSG00000135486|EE	chr12	54282264	54282333	PRPF8|HepG2	69
chr12	54281441	54282441	LINC00680|k562|ENSG00000135486|EE	chr12	54282219	54282260	ZNF622|K562	41
chr12	54281441	54282441	LINC00680|k562|ENSG00000135486|EE	chr12	54282270	54282301	TAF15|K562	31
chr12	54281441	54282441	LINC00680|k562|ENSG00000135486|EE	chr12	54282267	54282301	PTBP1|K562	34
chr12	54281441	54282441	LINC00680|k562|ENSG00000135486|EE	chr12	54281460	54281503	DGCR8|K562	43
chr12	54281441	54282441	LINC00680|k562|ENSG00000135486|EE	chr12	54281793	54281813	BUD13|K562	20
chr12	54281441	54282441	LINC00680|k562|ENSG00000135486|EE	chr12	54281794	54281814	SLTM|K562	20
chr12	54281441	54282441	LINC00680|k562|ENSG00000135486|EE	chr12	54281469	54281503	SND1|K562	34
chr12	54281441	54282441	LINC00680|k562|ENSG00000135486|EE	chr12	54281794	54281808	TROVE2|K562	14
chr12	54281441	54282441	LINC00680|k562|ENSG00000135486|EE	chr12	54282222	54282250	YBX3|K562	28
chr12	54281441	54282441	LINC00680|k562|ENSG00000135486|EE	chr12	54281918	54281942	EXOSC5|K562	24
chr12	54281441	54282441	LINC00680|k562|ENSG00000135486|EE	chr12	54282344	54282360	PRPF8|K562	16
chr12	54281441	54282441	LINC00680|k562|ENSG00000135486|EE	chr12	54281902	54281938	XRN2|K562	36
chr12	54281441	54282441	LINC00680|k562|ENSG00000135486|EE	chr12	54281615	54281628	GTF2F1|HepG2	13
chr12	54281441	54282441	LINC00680|k562|ENSG00000135486|EE	chr12	54281918	54281942	LARP4|HepG2	24
chr12	54281441	54282441	LINC00680|k562|ENSG00000135486|EE	chr12	54282393	54282394	RBM15|HepG2	1
chr12	54281441	54282441	LINC00680|k562|ENSG00000135486|EE	chr12	54281796	54281805	QKI|K562	9
chr12	54281441	54282441	LINC00680|k562|ENSG00000135486|EE	chr12	54282089	54282108	HNRNPUL1|HepG2	19
chr12	54281441	54282441	LINC00680|k562|ENSG00000135486|EE	chr12	54282089	54282110	IGF2BP3|HepG2	21
chr12	54281441	54282441	LINC00680|k562|ENSG00000135486|EE	chr12	54281794	54281811	SLTM|K562	17
chr12	54281441	54282441	LINC00680|k562|ENSG00000135486|EE	chr12	54281451	54281497	SRSF1|K562	46
chr12	54281441	54282441	LINC00680|k562|ENSG00000135486|EE	chr12	54282088	54282110	LSM11|HepG2	22
chr12	54281441	54282441	LINC00680|k562|ENSG00000135486|EE	chr12	54282089	54282102	FXR2|K562	13
chr12	54281441	54282441	LINC00680|k562|ENSG00000135486|EE	chr12	54282283	54282291	RBFOX2|K562	8
chr12	54281441	54282441	LINC00680|k562|ENSG00000135486|EE	chr12	54282088	54282105	AGGF1|HepG2	17
chr12	54281441	54282441	LINC00680|k562|ENSG00000135486|EE	chr12	54281477	54281503	NCBP2|K562	26
chr12	54281441	54282441	LINC00680|k562|ENSG00000135486|EE	chr12	54282276	54282300	AGGF1|HepG2	24
chr12	54281441	54282441	LINC00680|k562|ENSG00000135486|EE	chr12	54281480	54281499	RBM22|HepG2	19
chr12	54281441	54282441	LINC00680|k562|ENSG00000135486|EE	chr12	54282287	54282300	DDX55|K562	13
chr12	54281441	54282441	LINC00680|k562|ENSG00000135486|EE	chr12	54282393	54282417	UCHL5|HepG2	24
chr12	54281441	54282441	LINC00680|k562|ENSG00000135486|EE	chr12	54281978	54281984	MTPAP|K562	6
chr12	54281441	54282441	LINC00680|k562|ENSG00000135486|EE	chr12	54282276	54282295	XRCC6|HepG2	19
chr12	54281441	54282441	LINC00680|k562|ENSG00000135486|EE	chr12	54282268	54282301	SND1|HepG2	33
chr12	54281441	54282441	LINC00680|k562|ENSG00000135486|EE	chr12	54281467	54281503	BUD13|K562	36
chr12	54281441	54282441	LINC00680|k562|ENSG00000135486|EE	chr12	54281863	54281900	LSM11|HepG2	37
chr12	54281441	54282441	LINC00680|k562|ENSG00000135486|EE	chr12	54281794	54281808	UCHL5|HepG2	14
chr12	54281441	54282441	LINC00680|k562|ENSG00000135486|EE	chr12	54281852	54281901	HLTF|K562	49
chr12	54281441	54282441	LINC00680|k562|ENSG00000135486|EE	chr12	54281494	54281502	SLTM|K562	8
chr12	54281441	54282441	LINC00680|k562|ENSG00000135486|EE	chr12	54282089	54282115	AUH|HepG2	26
chr12	54281441	54282441	LINC00680|k562|ENSG00000135486|EE	chr12	54282086	54282098	NKRF|HepG2	12
chr12	54281441	54282441	LINC00680|k562|ENSG00000135486|EE	chr12	54281795	54281801	PTBP1|K562	6
chr12	54281441	54282441	LINC00680|k562|ENSG00000135486|EE	chr12	54282393	54282394	RPS11|K562	1
chr12	54281441	54282441	LINC00680|k562|ENSG00000135486|EE	chr12	54281884	54281940	BCCIP|HepG2	56
chr12	54281441	54282441	LINC00680|k562|ENSG00000135486|EE	chr12	54282041	54282102	SF3B1|K562	61
chr12	54281441	54282441	LINC00680|k562|ENSG00000135486|EE	chr12	54282292	54282300	XRCC6|K562	8
chr12	54281441	54282441	LINC00680|k562|ENSG00000135486|EE	chr12	54282389	54282435	BUD13|K562	46
chr12	54281441	54282441	LINC00680|k562|ENSG00000135486|EE	chr12	54282393	54282402	RPS3|HepG2	9
chr12	54281441	54282441	LINC00680|k562|ENSG00000135486|EE	chr12	54281893	54281941	FASTKD2|HepG2	48
chr12	54281441	54282441	LINC00680|k562|ENSG00000135486|EE	chr12	54281907	54281949	RBM15|HepG2	42
chr12	54281441	54282441	LINC00680|k562|ENSG00000135486|EE	chr12	54281469	54281502	NOLC1|K562	33
chr12	54281441	54282441	LINC00680|k562|ENSG00000135486|EE	chr12	54281491	54281503	ZNF622|K562	12
chr12	54281441	54282441	LINC00680|k562|ENSG00000135486|EE	chr12	54281472	54281510	IGF2BP3|HepG2	38
chr12	54281441	54282441	LINC00680|k562|ENSG00000135486|EE	chr12	54281793	54281825	GRSF1|HepG2	32
chr12	54281441	54282441	LINC00680|k562|ENSG00000135486|EE	chr12	54281870	54281901	PPIG|HepG2	31
chr12	54281441	54282441	LINC00680|k562|ENSG00000135486|EE	chr12	54282022	54282056	TIAL1|HeLa	34
chr12	54281441	54282441	LINC00680|k562|ENSG00000135486|EE	chr12	54281882	54281890	DDX24|K562	8
chr12	54281441	54282441	LINC00680|k562|ENSG00000135486|EE	chr12	54282270	54282300	FASTKD2|HepG2	30
chr12	54281441	54282441	LINC00680|k562|ENSG00000135486|EE	chr12	54281466	54281503	AGGF1|K562	37
chr12	54281441	54282441	LINC00680|k562|ENSG00000135486|EE	chr12	54281910	54281942	BCCIP|HepG2	32
chr12	54281441	54282441	LINC00680|k562|ENSG00000135486|EE	chr12	54282051	54282070	EFTUD2|HepG2	19
chr12	54281441	54282441	LINC00680|k562|ENSG00000135486|EE	chr12	54281936	54281942	RBM27|K562	6
chr12	54281441	54282441	LINC00680|k562|ENSG00000135486|EE	chr12	54281784	54281809	KHSRP|K562	25
chr12	54281441	54282441	LINC00680|k562|ENSG00000135486|EE	chr12	54281974	54282014	EFTUD2|K562	40
chr12	54281441	54282441	LINC00680|k562|ENSG00000135486|EE	chr12	54282394	54282402	U2AF1|HepG2	8
chr12	54281441	54282441	LINC00680|k562|ENSG00000135486|EE	chr12	54281927	54281942	GNL3|K562	15
chr12	54281441	54282441	LINC00680|k562|ENSG00000135486|EE	chr12	54282392	54282420	DHX30|HepG2	28
chr12	54281441	54282441	LINC00680|k562|ENSG00000135486|EE	chr12	54282264	54282300	QKI|K562	36
chr12	54281441	54282441	LINC00680|k562|ENSG00000135486|EE	chr12	54282393	54282401	SRSF1|K562	8
chr12	54281441	54282441	LINC00680|k562|ENSG00000135486|EE	chr12	54282085	54282111	SMNDC1|K562	26
chr12	54281441	54282441	LINC00680|k562|ENSG00000135486|EE	chr12	54281493	54281503	EIF3D|HepG2	10
chr12	54281441	54282441	LINC00680|k562|ENSG00000135486|EE	chr12	54282393	54282395	DDX55|HepG2	2
chr12	54281441	54282441	LINC00680|k562|ENSG00000135486|EE	chr12	54282277	54282300	ZNF622|K562	23
chr12	54281441	54282441	LINC00680|k562|ENSG00000135486|EE	chr12	54281911	54281941	CSTF2|HepG2	30
chr12	54281441	54282441	LINC00680|k562|ENSG00000135486|EE	chr12	54281931	54281941	SF3B1|K562	10
chr12	54281441	54282441	LINC00680|k562|ENSG00000135486|EE	chr12	54281918	54281933	LIN28B|K562	15
chr12	54281441	54282441	LINC00680|k562|ENSG00000135486|EE	chr12	54281793	54281813	QKI|HepG2	20
chr12	54281441	54282441	LINC00680|k562|ENSG00000135486|EE	chr12	54281881	54281898	BUD13|K562	17
chr12	54281441	54282441	LINC00680|k562|ENSG00000135486|EE	chr12	54281928	54281941	NOLC1|K562	13
chr12	54281441	54282441	LINC00680|k562|ENSG00000135486|EE	chr12	54282267	54282300	METAP2|K562	33
chr12	54281441	54282441	LINC00680|k562|ENSG00000135486|EE	chr12	54282265	54282300	HLTF|K562	35
chr12	54281441	54282441	LINC00680|k562|ENSG00000135486|EE	chr12	54281928	54281941	ILF3|K562	13
chr12	54281441	54282441	LINC00680|k562|ENSG00000135486|EE	chr12	54282093	54282103	DDX59|HepG2	10
chr12	54281441	54282441	LINC00680|k562|ENSG00000135486|EE	chr12	54282089	54282109	PUS1|K562	20
chr12	54281441	54282441	LINC00680|k562|ENSG00000135486|EE	chr12	54282393	54282435	GRWD1|HepG2	42
chr12	54281441	54282441	LINC00680|k562|ENSG00000135486|EE	chr12	54281677	54281798	KHSRP|K562	121
chr12	54281441	54282441	LINC00680|k562|ENSG00000135486|EE	chr12	54282086	54282110	AGGF1|HepG2	24
chr12	54281441	54282441	LINC00680|k562|ENSG00000135486|EE	chr12	54282393	54282396	RPS5|K562	3
chr12	54281441	54282441	LINC00680|k562|ENSG00000135486|EE	chr12	54281917	54281940	SMNDC1|K562	23
chr12	54281441	54282441	LINC00680|k562|ENSG00000135486|EE	chr12	54281902	54281945	SRSF7|HepG2	43
chr12	54281441	54282441	LINC00680|k562|ENSG00000135486|EE	chr12	54281794	54281809	RPS11|K562	15
chr12	54281441	54282441	LINC00680|k562|ENSG00000135486|EE	chr12	54281467	54281503	FAM120A|K562	36
chr12	54281441	54282441	LINC00680|k562|ENSG00000135486|EE	chr12	54281794	54281807	DDX6|K562	13
chr12	54281441	54282441	LINC00680|k562|ENSG00000135486|EE	chr12	54282279	54282301	RPS11|K562	22
chr12	54281441	54282441	LINC00680|k562|ENSG00000135486|EE	chr12	54282278	54282301	BUD13|K562	23
chr12	54281441	54282441	LINC00680|k562|ENSG00000135486|EE	chr12	54282089	54282113	SAFB2|K562	24
chr12	54281441	54282441	LINC00680|k562|ENSG00000135486|EE	chr12	54281505	54281506	UCHL5|K562	1
chr12	54281441	54282441	LINC00680|k562|ENSG00000135486|EE	chr12	54282086	54282099	AARS|K562	13
chr12	54281441	54282441	LINC00680|k562|ENSG00000135486|EE	chr12	54282262	54282300	UCHL5|HepG2	38
chr12	54281441	54282441	LINC00680|k562|ENSG00000135486|EE	chr12	54282270	54282298	DGCR8|K562	28
chr12	54281441	54282441	LINC00680|k562|ENSG00000135486|EE	chr12	54281794	54281807	DDX3X|K562	13
chr12	54281441	54282441	LINC00680|k562|ENSG00000135486|EE	chr12	54282037	54282086	SF3B4|K562	49
chr12	54281441	54282441	LINC00680|k562|ENSG00000135486|EE	chr12	54282405	54282436	EFTUD2|K562	31
chr12	54281441	54282441	LINC00680|k562|ENSG00000135486|EE	chr12	54282089	54282098	TROVE2|K562	9
chr12	54281441	54282441	LINC00680|k562|ENSG00000135486|EE	chr12	54282296	54282301	HNRNPL|K562	5
chr12	54281441	54282441	LINC00680|k562|ENSG00000135486|EE	chr12	54282089	54282112	HLTF|K562	23
chr12	54281441	54282441	LINC00680|k562|ENSG00000135486|EE	chr12	54281477	54281503	HNRNPA1|HepG2	26
chr12	54281441	54282441	LINC00680|k562|ENSG00000135486|EE	chr12	54282431	54282486	PPIL4|K562	10
chr12	54281441	54282441	LINC00680|k562|ENSG00000135486|EE	chr12	54281491	54281503	DGCR8|K562	12
chr12	54281441	54282441	LINC00680|k562|ENSG00000135486|EE	chr12	54282393	54282408	RBFOX2|K562	15
chr12	54281441	54282441	LINC00680|k562|ENSG00000135486|EE	chr12	54281794	54281831	GRSF1|HepG2	37
chr12	54281441	54282441	LINC00680|k562|ENSG00000135486|EE	chr12	54281928	54281941	TAF15|K562	13
chr12	54281441	54282441	LINC00680|k562|ENSG00000135486|EE	chr12	54281885	54281941	DDX6|K562	56
chr12	54281441	54282441	LINC00680|k562|ENSG00000135486|EE	chr12	54282088	54282103	DDX42|K562	15
chr12	54281441	54282441	LINC00680|k562|ENSG00000135486|EE	chr12	54281900	54281909	GEMIN5|K562	9
chr12	54281441	54282441	LINC00680|k562|ENSG00000135486|EE	chr12	54281465	54281477	PPIL4|K562	12
chr12	54281441	54282441	LINC00680|k562|ENSG00000135486|EE	chr12	54282297	54282301	POLR2G|HepG2	4
chr12	54281441	54282441	LINC00680|k562|ENSG00000135486|EE	chr12	54281473	54281517	BUD13|HepG2	44
chr12	54281441	54282441	LINC00680|k562|ENSG00000135486|EE	chr12	54281468	54281476	YBX3|K562	8
chr12	54281441	54282441	LINC00680|k562|ENSG00000135486|EE	chr12	54281599	54281633	TAF15|HepG2	34
chr12	54281441	54282441	LINC00680|k562|ENSG00000135486|EE	chr12	54281907	54281942	AUH|HepG2	35
chr12	54281441	54282441	LINC00680|k562|ENSG00000135486|EE	chr12	54282089	54282102	TAF15|K562	13
chr12	54281441	54282441	LINC00680|k562|ENSG00000135486|EE	chr12	54282286	54282300	FAM120A|K562	14
chr12	54281441	54282441	LINC00680|k562|ENSG00000135486|EE	chr12	54282044	54282115	SF3B1|K562	71
chr12	54281441	54282441	LINC00680|k562|ENSG00000135486|EE	chr12	54282089	54282097	GRSF1|HepG2	8
chr12	54281441	54282441	LINC00680|k562|ENSG00000135486|EE	chr12	54281467	54281503	LARP7|HepG2	36
chr12	54281441	54282441	LINC00680|k562|ENSG00000135486|EE	chr12	54281794	54281811	IGF2BP2|K562	17
chr12	54281441	54282441	LINC00680|k562|ENSG00000135486|EE	chr12	54281465	54281507	POLR2G|HepG2	42
chr12	54281441	54282441	LINC00680|k562|ENSG00000135486|EE	chr12	54281794	54281800	LARP7|HepG2	6
chr12	54281441	54282441	LINC00680|k562|ENSG00000135486|EE	chr12	54281980	54281998	SMNDC1|K562	18
chr12	54281441	54282441	LINC00680|k562|ENSG00000135486|EE	chr12	54282438	54282480	BUD13|K562	3
chr12	54281441	54282441	LINC00680|k562|ENSG00000135486|EE	chr12	54282284	54282298	RPS5|K562	14
chr12	54281441	54282441	LINC00680|k562|ENSG00000135486|EE	chr12	54281970	54282010	PRPF8|K562	40
chr12	54281441	54282441	LINC00680|k562|ENSG00000135486|EE	chr12	54282271	54282281	PPIG|HepG2	10
chr12	54281441	54282441	LINC00680|k562|ENSG00000135486|EE	chr12	54282088	54282111	FXR1|K562	23
chr12	54281441	54282441	LINC00680|k562|ENSG00000135486|EE	chr12	54281899	54281918	LIN28B|K562	19
chr12	54281441	54282441	LINC00680|k562|ENSG00000135486|EE	chr12	54281462	54281498	U2AF2|HepG2	36
chr12	54281441	54282441	LINC00680|k562|ENSG00000135486|EE	chr12	54282275	54282301	FASTKD2|K562	26
chr12	54281441	54282441	LINC00680|k562|ENSG00000135486|EE	chr12	54282393	54282401	NOLC1|K562	8
chr12	54281441	54282441	LINC00680|k562|ENSG00000135486|EE	chr12	54281425	54281509	SUB1|HepG2	68
chr12	54281441	54282441	LINC00680|k562|ENSG00000135486|EE	chr12	54282091	54282097	FXR2|K562	6
chr12	54281441	54282441	LINC00680|k562|ENSG00000135486|EE	chr12	54282271	54282301	PTBP1|K562	30
chr12	54281441	54282441	LINC00680|k562|ENSG00000135486|EE	chr12	54281917	54281941	DGCR8|HepG2	24
chr12	54281441	54282441	LINC00680|k562|ENSG00000135486|EE	chr12	54281910	54281927	HNRNPU|K562	17
chr12	54281441	54282441	LINC00680|k562|ENSG00000135486|EE	chr12	54281475	54281503	U2AF1|K562	28
chr12	54281441	54282441	LINC00680|k562|ENSG00000135486|EE	chr12	54282273	54282296	U2AF1|HepG2	23
chr12	54281441	54282441	LINC00680|k562|ENSG00000135486|EE	chr12	54282393	54282438	UCHL5|HepG2	45
chr12	54281441	54282441	LINC00680|k562|ENSG00000135486|EE	chr12	54281495	54281503	UCHL5|K562	8
chr12	54281441	54282441	LINC00680|k562|ENSG00000135486|EE	chr12	54282270	54282300	DDX3X|K562	30
chr12	54281441	54282441	LINC00680|k562|ENSG00000135486|EE	chr12	54281542	54281580	TIA1|K562	38
chr12	54281441	54282441	LINC00680|k562|ENSG00000135486|EE	chr12	54282278	54282300	SUB1|HepG2	22
chr12	54281441	54282441	LINC00680|k562|ENSG00000135486|EE	chr12	54282274	54282300	AGGF1|K562	26
chr12	54281441	54282441	LINC00680|k562|ENSG00000135486|EE	chr12	54281470	54281510	IGF2BP1|K562	40
chr12	54281441	54282441	LINC00680|k562|ENSG00000135486|EE	chr12	54282089	54282102	MTPAP|K562	13
chr12	54281441	54282441	LINC00680|k562|ENSG00000135486|EE	chr12	54281493	54281509	SRSF7|K562	16
chr12	54281441	54282441	LINC00680|k562|ENSG00000135486|EE	chr12	54282393	54282406	ILF3|K562	13
chr12	54281441	54282441	LINC00680|k562|ENSG00000135486|EE	chr12	54281535	54281574	TAF15|HepG2	39
chr12	54281441	54282441	LINC00680|k562|ENSG00000135486|EE	chr12	54281473	54281504	SMNDC1|K562	31
chr12	54281441	54282441	LINC00680|k562|ENSG00000135486|EE	chr12	54281449	54281523	SRSF1|HepG2	74
chr12	54281441	54282441	LINC00680|k562|ENSG00000135486|EE	chr12	54282392	54282416	U2AF2|K562	24
chr12	54281441	54282441	LINC00680|k562|ENSG00000135486|EE	chr12	54281888	54281940	LARP7|K562	52
chr12	54281441	54282441	LINC00680|k562|ENSG00000135486|EE	chr12	54282392	54282419	AGGF1|K562	27
chr12	54281441	54282441	LINC00680|k562|ENSG00000135486|EE	chr12	54281906	54281942	YWHAG|K562	36
chr12	54281441	54282441	LINC00680|k562|ENSG00000135486|EE	chr12	54281910	54281942	SLBP|K562	32
chr12	54281441	54282441	LINC00680|k562|ENSG00000135486|EE	chr12	54282393	54282406	TRA2A|HepG2	13
chr12	54281441	54282441	LINC00680|k562|ENSG00000135486|EE	chr12	54282397	54282407	YBX3|K562	10
chr12	54281441	54282441	LINC00680|k562|ENSG00000135486|EE	chr12	54282393	54282397	RBM27|K562	4
chr12	54281441	54282441	LINC00680|k562|ENSG00000135486|EE	chr12	54281465	54281491	DGCR8|K562	26
chr12	54281441	54282441	LINC00680|k562|ENSG00000135486|EE	chr12	54281790	54281815	XRN2|K562	25
chr12	54281441	54282441	LINC00680|k562|ENSG00000135486|EE	chr12	54282288	54282292	HNRNPK|K562	4
chr12	54281441	54282441	LINC00680|k562|ENSG00000135486|EE	chr12	54281912	54281942	NPM1|K562	30
chr12	54281441	54282441	LINC00680|k562|ENSG00000135486|EE	chr12	54282089	54282103	ILF3|K562	14
chr12	54281441	54282441	LINC00680|k562|ENSG00000135486|EE	chr12	54281477	54281502	HNRNPL|HepG2	25
chr12	54281441	54282441	LINC00680|k562|ENSG00000135486|EE	chr12	54282393	54282402	FAM120A|HepG2	9
chr12	54281441	54282441	LINC00680|k562|ENSG00000135486|EE	chr12	54282393	54282418	SND1|K562	25
chr12	54281441	54282441	LINC00680|k562|ENSG00000135486|EE	chr12	54281893	54281942	RBM15|K562	49
chr12	54281441	54282441	LINC00680|k562|ENSG00000135486|EE	chr12	54281794	54281805	RBFOX2|K562	11
chr12	54281441	54282441	LINC00680|k562|ENSG00000135486|EE	chr12	54282275	54282300	RPS3|HepG2	25
chr12	54281441	54282441	LINC00680|k562|ENSG00000135486|EE	chr12	54281793	54281811	FASTKD2|HepG2	18
chr12	54281441	54282441	LINC00680|k562|ENSG00000135486|EE	chr12	54281475	54281507	RBM22|HepG2	32
chr12	54281441	54282441	LINC00680|k562|ENSG00000135486|EE	chr12	54281873	54281896	DDX55|K562	23
chr12	54281441	54282441	LINC00680|k562|ENSG00000135486|EE	chr12	54282089	54282104	SRSF9|HepG2	15
chr12	54281441	54282441	LINC00680|k562|ENSG00000135486|EE	chr12	54281793	54281805	EIF3D|HepG2	12
chr12	54281441	54282441	LINC00680|k562|ENSG00000135486|EE	chr12	54282207	54282250	GRWD1|HepG2	43
chr12	54281441	54282441	LINC00680|k562|ENSG00000135486|EE	chr12	54281462	54281503	RBFOX2|K562	41
chr12	54281441	54282441	LINC00680|k562|ENSG00000135486|EE	chr12	54282088	54282107	METAP2|K562	19
chr12	54281441	54282441	LINC00680|k562|ENSG00000135486|EE	chr12	54281473	54281504	XPO5|HepG2	31
chr12	54281441	54282441	LINC00680|k562|ENSG00000135486|EE	chr12	54281928	54281942	RBFOX2|K562	14
chr12	54281441	54282441	LINC00680|k562|ENSG00000135486|EE	chr12	54282089	54282100	RBM5|HepG2	11
chr12	54281441	54282441	LINC00680|k562|ENSG00000135486|EE	chr12	54281451	54281503	RPS3|HepG2	52
chr12	54281441	54282441	LINC00680|k562|ENSG00000135486|EE	chr12	54282394	54282425	SRSF7|K562	31
chr12	54281441	54282441	LINC00680|k562|ENSG00000135486|EE	chr12	54281516	54281591	TIA1|HepG2	75
chr12	54281441	54282441	LINC00680|k562|ENSG00000135486|EE	chr12	54282281	54282301	LIN28B|HepG2	20
chr12	54281441	54282441	LINC00680|k562|ENSG00000135486|EE	chr12	54281794	54281809	PUM2|K562	15
chr12	54281441	54282441	LINC00680|k562|ENSG00000135486|EE	chr12	54281801	54281824	YBX3|K562	23
chr12	54281441	54282441	LINC00680|k562|ENSG00000135486|EE	chr12	54281460	54281503	HNRNPM|K562	43
chr12	54281441	54282441	LINC00680|k562|ENSG00000135486|EE	chr12	54281660	54281676	SF3B1|K562	16
chr12	54281441	54282441	LINC00680|k562|ENSG00000135486|EE	chr12	54281611	54281675	TIA1|HepG2	64
chr12	54281441	54282441	LINC00680|k562|ENSG00000135486|EE	chr12	54282089	54282101	TAF15|HepG2	12
chr12	54281441	54282441	LINC00680|k562|ENSG00000135486|EE	chr12	54282089	54282108	TRA2A|K562	19
chr12	54281441	54282441	LINC00680|k562|ENSG00000135486|EE	chr12	54281897	54281938	FASTKD2|HepG2	41
chr12	54281441	54282441	LINC00680|k562|ENSG00000135486|EE	chr12	54281908	54281941	DDX3X|K562	33
chr12	54281441	54282441	LINC00680|k562|ENSG00000135486|EE	chr12	54281931	54281941	GNL3|K562	10
chr12	54281441	54282441	LINC00680|k562|ENSG00000135486|EE	chr12	54281794	54281805	MTPAP|K562	11
chr12	54281441	54282441	LINC00680|k562|ENSG00000135486|EE	chr12	54281909	54281912	PUM2|K562	3
chr12	54281441	54282441	LINC00680|k562|ENSG00000135486|EE	chr12	54281465	54281506	DDX42|K562	41
chr12	54281441	54282441	LINC00680|k562|ENSG00000135486|EE	chr12	54281794	54281817	LSM11|HepG2	23
chr12	54281441	54282441	LINC00680|k562|ENSG00000135486|EE	chr12	54282088	54282112	RBFOX2|K562	24
chr12	54281441	54282441	LINC00680|k562|ENSG00000135486|EE	chr12	54282267	54282301	AUH|HepG2	34
chr12	54281441	54282441	LINC00680|k562|ENSG00000135486|EE	chr12	54281794	54281813	LIN28B|K562	19
chr12	54281441	54282441	LINC00680|k562|ENSG00000135486|EE	chr12	54281794	54281801	NOLC1|HepG2	7
chr12	54281441	54282441	LINC00680|k562|ENSG00000135486|EE	chr12	54282276	54282300	RPS3|K562	24
chr12	54281441	54282441	LINC00680|k562|ENSG00000135486|EE	chr12	54281513	54281525	IGF2BP1|K562	12
chr12	54281441	54282441	LINC00680|k562|ENSG00000135486|EE	chr12	54281936	54281941	LIN28B|K562	5
chr12	54281441	54282441	LINC00680|k562|ENSG00000135486|EE	chr12	54282089	54282106	PPIG|HepG2	17
chr12	54281441	54282441	LINC00680|k562|ENSG00000135486|EE	chr12	54281932	54281941	TAF15|K562	9
chr12	54281441	54282441	LINC00680|k562|ENSG00000135486|EE	chr12	54281881	54281890	DDX6|K562	9
chr12	54281441	54282441	LINC00680|k562|ENSG00000135486|EE	chr12	54281914	54281942	HNRNPA1|K562	28
chr12	54281441	54282441	LINC00680|k562|ENSG00000135486|EE	chr12	54282089	54282109	EIF4G2|K562	20
chr12	54281441	54282441	LINC00680|k562|ENSG00000135486|EE	chr12	54281893	54281942	QKI|K562	49
chr12	54281441	54282441	LINC00680|k562|ENSG00000135486|EE	chr12	54282268	54282301	BUD13|HepG2	33
chr12	54281441	54282441	LINC00680|k562|ENSG00000135486|EE	chr12	54282391	54282431	SF3B4|K562	40
chr12	54281441	54282441	LINC00680|k562|ENSG00000135486|EE	chr12	54282393	54282429	GRWD1|HepG2	36
chr12	54281441	54282441	LINC00680|k562|ENSG00000135486|EE	chr12	54282393	54282415	TBRG4|K562	22
chr12	54281441	54282441	LINC00680|k562|ENSG00000135486|EE	chr12	54282269	54282303	SRSF1|K562	34
chr12	54281441	54282441	LINC00680|k562|ENSG00000135486|EE	chr12	54281504	54281530	SRSF1|K562	26
chr12	54281441	54282441	LINC00680|k562|ENSG00000135486|EE	chr12	54281890	54281942	NOLC1|HepG2	52
chr12	54281441	54282441	LINC00680|k562|ENSG00000135486|EE	chr12	54282278	54282297	HNRNPM|K562	19
chr12	54281441	54282441	LINC00680|k562|ENSG00000135486|EE	chr12	54282269	54282286	FXR2|K562	17
chr12	54281441	54282441	LINC00680|k562|ENSG00000135486|EE	chr12	54281909	54281941	HNRNPUL1|HepG2	32
chr12	54281441	54282441	LINC00680|k562|ENSG00000135486|EE	chr12	54281461	54281502	XRCC6|K562	41
chr12	54281441	54282441	LINC00680|k562|ENSG00000135486|EE	chr12	54281478	54281502	HNRNPA1|K562	24
chr12	54281441	54282441	LINC00680|k562|ENSG00000135486|EE	chr12	54281494	54281502	LSM11|HepG2	8
chr12	54281441	54282441	LINC00680|k562|ENSG00000135486|EE	chr12	54281459	54281504	TROVE2|K562	45
chr12	54281441	54282441	LINC00680|k562|ENSG00000135486|EE	chr12	54282279	54282300	DDX3X|K562	21
chr12	54281441	54282441	LINC00680|k562|ENSG00000135486|EE	chr12	54282088	54282098	NOL12|HepG2	10
chr12	54281441	54282441	LINC00680|k562|ENSG00000135486|EE	chr12	54282089	54282109	NCBP2|HepG2	20
chr12	54281441	54282441	LINC00680|k562|ENSG00000135486|EE	chr12	54282266	54282300	METAP2|K562	34
chr12	54281441	54282441	LINC00680|k562|ENSG00000135486|EE	chr12	54282268	54282290	RBFOX2|K562	22
chr12	54281441	54282441	LINC00680|k562|ENSG00000135486|EE	chr12	54282393	54282395	SUB1|HepG2	2
chr12	54281441	54282441	LINC00680|k562|ENSG00000135486|EE	chr12	54282290	54282301	TRA2A|HepG2	11
chr12	54281441	54282441	LINC00680|k562|ENSG00000135486|EE	chr12	54282281	54282320	EFTUD2|K562	39
chr12	54281441	54282441	LINC00680|k562|ENSG00000135486|EE	chr12	54282392	54282401	AKAP8L|K562	9
chr12	54281441	54282441	LINC00680|k562|ENSG00000135486|EE	chr12	54282269	54282301	EFTUD2|HepG2	32
chr12	54281441	54282441	LINC00680|k562|ENSG00000135486|EE	chr12	54282076	54282084	TIA1|K562	8
chr12	54281441	54282441	LINC00680|k562|ENSG00000135486|EE	chr12	54281476	54281502	YBX3|K562	26
chr12	54281441	54282441	LINC00680|k562|ENSG00000135486|EE	chr12	54281793	54281813	PPIL4|K562	20
chr12	54281441	54282441	LINC00680|k562|ENSG00000135486|EE	chr12	54281478	54281520	RBM15|HepG2	42
chr12	54281441	54282441	LINC00680|k562|ENSG00000135486|EE	chr12	54282095	54282098	DDX3X|HepG2	3
chr12	54281441	54282441	LINC00680|k562|ENSG00000135486|EE	chr12	54281923	54281938	PUM2|K562	15
chr12	54281441	54282441	LINC00680|k562|ENSG00000135486|EE	chr12	54282270	54282300	HNRNPU|K562	30
chr12	54281441	54282441	LINC00680|k562|ENSG00000135486|EE	chr12	54281902	54281943	TRA2A|HepG2	41
chr12	54281441	54282441	LINC00680|k562|ENSG00000135486|EE	chr12	54281794	54281808	SUGP2|HepG2	14
chr12	54281441	54282441	LINC00680|k562|ENSG00000135486|EE	chr12	54281875	54281897	LARP7|K562	22
chr12	54281441	54282441	LINC00680|k562|ENSG00000135486|EE	chr12	54281794	54281807	UPF1|K562	13
chr12	54281441	54282441	LINC00680|k562|ENSG00000135486|EE	chr12	54282407	54282430	YBX3|K562	23
chr12	54281441	54282441	LINC00680|k562|ENSG00000135486|EE	chr12	54281923	54281942	SUB1|HepG2	19
chr12	54281441	54282441	LINC00680|k562|ENSG00000135486|EE	chr12	54281795	54281802	AUH|HepG2	7
chr12	54281441	54282441	LINC00680|k562|ENSG00000135486|EE	chr12	54281901	54281921	PPIG|HepG2	20
chr12	54281441	54282441	LINC00680|k562|ENSG00000135486|EE	chr12	54282089	54282107	LIN28B|K562	18
chr12	54281441	54282441	LINC00680|k562|ENSG00000135486|EE	chr12	54282085	54282110	RBM15|HepG2	25
chr12	54281441	54282441	LINC00680|k562|ENSG00000135486|EE	chr12	54281797	54281806	HNRNPL|K562	9
chr12	54281441	54282441	LINC00680|k562|ENSG00000135486|EE	chr12	54281465	54281501	SUGP2|HepG2	36
chr12	54281441	54282441	LINC00680|k562|ENSG00000135486|EE	chr12	54281439	54281451	RPS3|HepG2	10
chr12	54281441	54282441	LINC00680|k562|ENSG00000135486|EE	chr12	54282089	54282110	SLTM|K562	21
chr12	54281441	54282441	LINC00680|k562|ENSG00000135486|EE	chr12	54282388	54282454	EFTUD2|HepG2	53
chr12	54281441	54282441	LINC00680|k562|ENSG00000135486|EE	chr12	54281924	54281936	RBFOX2|HepG2	12
chr12	54281441	54282441	LINC00680|k562|ENSG00000135486|EE	chr12	54281472	54281510	HNRNPM|HepG2	38
chr12	54281441	54282441	LINC00680|k562|ENSG00000135486|EE	chr12	54281794	54281802	PTBP1|K562	8
chr12	54281441	54282441	LINC00680|k562|ENSG00000135486|EE	chr12	54282392	54282404	LSM11|K562	12
chr12	54281441	54282441	LINC00680|k562|ENSG00000135486|EE	chr12	54282243	54282257	YBX3|K562	14
chr12	54281441	54282441	LINC00680|k562|ENSG00000135486|EE	chr12	54282410	54282425	GPKOW|K562	15
chr12	54281441	54282441	LINC00680|k562|ENSG00000135486|EE	chr12	54281791	54281814	PTBP1|HepG2	23
chr12	54281441	54282441	LINC00680|k562|ENSG00000135486|EE	chr12	54281901	54281941	NOLC1|K562	40
chr12	54281441	54282441	LINC00680|k562|ENSG00000135486|EE	chr12	54282275	54282300	CSTF2|HepG2	25
chr12	54281441	54282441	LINC00680|k562|ENSG00000135486|EE	chr12	54281494	54281504	MTPAP|K562	10
chr12	54281441	54282441	LINC00680|k562|ENSG00000135486|EE	chr12	54281447	54281462	PPIL4|K562	15
chr12	54281441	54282441	LINC00680|k562|ENSG00000135486|EE	chr12	54282087	54282101	GTF2F1|HepG2	14
chr12	54281441	54282441	LINC00680|k562|ENSG00000135486|EE	chr12	54281575	54281616	CSTF2|HeLa	41
chr12	54281441	54282441	LINC00680|k562|ENSG00000135486|EE	chr12	54281936	54281942	SUGP2|HepG2	6
chr12	54281441	54282441	LINC00680|k562|ENSG00000135486|EE	chr12	54282393	54282399	IGF2BP2|K562	6
chr12	54281441	54282441	LINC00680|k562|ENSG00000135486|EE	chr12	54281631	54281641	CDC40|HepG2	10
chr12	54281441	54282441	LINC00680|k562|ENSG00000135486|EE	chr12	54281794	54281814	ZNF622|K562	20
chr12	54281441	54282441	LINC00680|k562|ENSG00000135486|EE	chr12	54282266	54282300	LSM11|HepG2	34
chr12	54281441	54282441	LINC00680|k562|ENSG00000135486|EE	chr12	54282070	54282085	BUD13|HepG2	15
chr12	54281441	54282441	LINC00680|k562|ENSG00000135486|EE	chr12	54281554	54281576	PRPF8|K562	22
chr12	54281441	54282441	LINC00680|k562|ENSG00000135486|EE	chr12	54281794	54281795	SUGP2|HepG2	1
chr12	54281441	54282441	LINC00680|k562|ENSG00000135486|EE	chr12	54281451	54281455	FXR2|K562	4
chr12	54281441	54282441	LINC00680|k562|ENSG00000135486|EE	chr12	54281792	54281812	FXR2|K562	20
chr12	54281441	54282441	LINC00680|k562|ENSG00000135486|EE	chr12	54281979	54281999	LSM11|K562	20
chr12	54281441	54282441	LINC00680|k562|ENSG00000135486|EE	chr12	54282089	54282096	NOLC1|HepG2	7
chr12	54281441	54282441	LINC00680|k562|ENSG00000135486|EE	chr12	54281497	54281503	LIN28B|K562	6
chr12	54281441	54282441	LINC00680|k562|ENSG00000135486|EE	chr12	54281900	54281927	RBFOX2|K562	27
chr12	54281441	54282441	LINC00680|k562|ENSG00000135486|EE	chr12	54282270	54282301	ZRANB2|K562	31
chr12	54281441	54282441	LINC00680|k562|ENSG00000135486|EE	chr12	54282287	54282299	CSTF2T|K562	12
chr12	54281441	54282441	LINC00680|k562|ENSG00000135486|EE	chr12	54281935	54281941	KHDRBS1|K562	6
chr12	54281441	54282441	LINC00680|k562|ENSG00000135486|EE	chr12	54282091	54282101	UPF1|K562	10
chr12	54281441	54282441	LINC00680|k562|ENSG00000135486|EE	chr12	54281887	54281942	TRA2A|HepG2	55
chr12	54281441	54282441	LINC00680|k562|ENSG00000135486|EE	chr12	54281911	54281932	SF3B4|K562	21
chr12	54281441	54282441	LINC00680|k562|ENSG00000135486|EE	chr12	54282388	54282431	GPKOW|K562	43
chr12	54281441	54282441	LINC00680|k562|ENSG00000135486|EE	chr12	54281895	54281940	FXR2|K562	45
chr12	54281441	54282441	LINC00680|k562|ENSG00000135486|EE	chr12	54282272	54282301	NKRF|HepG2	29
chr12	54281441	54282441	LINC00680|k562|ENSG00000135486|EE	chr12	54281794	54281804	CSTF2|HepG2	10
chr12	54281441	54282441	LINC00680|k562|ENSG00000135486|EE	chr12	54282393	54282400	CSTF2T|K562	7
chr12	54281441	54282441	LINC00680|k562|ENSG00000135486|EE	chr12	54281495	54281502	SLTM|K562	7
chr12	54281441	54282441	LINC00680|k562|ENSG00000135486|EE	chr12	54282285	54282300	EIF3D|HepG2	15
chr12	54281441	54282441	LINC00680|k562|ENSG00000135486|EE	chr12	54282393	54282396	HNRNPA1|HepG2	3
chr12	54281441	54282441	LINC00680|k562|ENSG00000135486|EE	chr12	54281932	54281942	PUS1|K562	10
chr12	54281441	54282441	LINC00680|k562|ENSG00000135486|EE	chr12	54282089	54282104	SRSF7|K562	15
chr12	54281441	54282441	LINC00680|k562|ENSG00000135486|EE	chr12	54282082	54282108	U2AF1|HepG2	26
chr12	54281441	54282441	LINC00680|k562|ENSG00000135486|EE	chr12	54281794	54281807	DDX55|K562	13
chr12	54281441	54282441	LINC00680|k562|ENSG00000135486|EE	chr12	54282280	54282292	EXOSC5|K562	12
chr12	54281441	54282441	LINC00680|k562|ENSG00000135486|EE	chr12	54281460	54281510	BCCIP|HepG2	50
chr12	54281441	54282441	LINC00680|k562|ENSG00000135486|EE	chr12	54282089	54282110	GNL3|K562	21
chr12	54281441	54282441	LINC00680|k562|ENSG00000135486|EE	chr12	54281474	54281501	ILF3|K562	27
chr12	54281441	54282441	LINC00680|k562|ENSG00000135486|EE	chr12	54282278	54282299	GTF2F1|K562	21
chr12	54281441	54282441	LINC00680|k562|ENSG00000135486|EE	chr12	54281916	54281936	TAF15|HepG2	20
chr12	54281441	54282441	LINC00680|k562|ENSG00000135486|EE	chr12	54281467	54281503	RPS3|K562	36
chr12	54281441	54282441	LINC00680|k562|ENSG00000135486|EE	chr12	54282087	54282102	PTBP1|HepG2	15
chr12	54281441	54282441	LINC00680|k562|ENSG00000135486|EE	chr12	54281477	54281501	TNRC6A|K562	24
chr12	54281441	54282441	LINC00680|k562|ENSG00000135486|EE	chr12	54282391	54282427	BUD13|HepG2	36
chr12	54281441	54282441	LINC00680|k562|ENSG00000135486|EE	chr12	54281471	54281503	FXR2|K562	32
chr12	54281441	54282441	LINC00680|k562|ENSG00000135486|EE	chr12	54282089	54282098	LARP7|K562	9
chr12	54281441	54282441	LINC00680|k562|ENSG00000135486|EE	chr12	54282089	54282103	SND1|HepG2	14
chr12	54281441	54282441	LINC00680|k562|ENSG00000135486|EE	chr12	54281466	54281502	DDX6|K562	36
chr12	54281441	54282441	LINC00680|k562|ENSG00000135486|EE	chr12	54282232	54282263	ZRANB2|K562	31
chr12	54281441	54282441	LINC00680|k562|ENSG00000135486|EE	chr12	54281928	54281941	EIF4G2|K562	13
chr12	54281441	54282441	LINC00680|k562|ENSG00000135486|EE	chr12	54281938	54281941	UCHL5|K562	3
chr12	54281441	54282441	LINC00680|k562|ENSG00000135486|EE	chr12	54281466	54281523	SRSF9|HepG2	57
chr12	54281441	54282441	LINC00680|k562|ENSG00000135486|EE	chr12	54281493	54281502	DDX24|K562	9
chr12	54281441	54282441	LINC00680|k562|ENSG00000135486|EE	chr12	54281805	54281819	GRWD1|HepG2	14
chr12	54281441	54282441	LINC00680|k562|ENSG00000135486|EE	chr12	54282086	54282121	SF3B4|K562	35
chr12	54281441	54282441	LINC00680|k562|ENSG00000135486|EE	chr12	54282397	54282417	RPS5|HepG2	20
chr12	54281441	54282441	LINC00680|k562|ENSG00000135486|EE	chr12	54281873	54281929	TARDBP|K562	56
chr12	54281441	54282441	LINC00680|k562|ENSG00000135486|EE	chr12	54281477	54281504	TAF15|HepG2	27
chr12	54281441	54282441	LINC00680|k562|ENSG00000135486|EE	chr12	54282268	54282288	HNRNPU|K562	20
chr12	54281441	54282441	LINC00680|k562|ENSG00000135486|EE	chr12	54281655	54281682	HNRNPUL1|K562	27
chr12	54281441	54282441	LINC00680|k562|ENSG00000135486|EE	chr12	54282085	54282100	BUD13|HepG2	15
chr12	54281441	54282441	LINC00680|k562|ENSG00000135486|EE	chr12	54281491	54281522	PRPF8|HepG2	31
chr12	54281441	54282441	LINC00680|k562|ENSG00000135486|EE	chr12	54282393	54282417	DHX30|HepG2	24
chr12	54281441	54282441	LINC00680|k562|ENSG00000135486|EE	chr12	54282089	54282104	DDX55|HepG2	15
chr12	54281441	54282441	LINC00680|k562|ENSG00000135486|EE	chr12	54281923	54281941	ZNF622|K562	18
chr12	54281441	54282441	LINC00680|k562|ENSG00000135486|EE	chr12	54281663	54281685	TIA1|K562	22
chr12	54281441	54282441	LINC00680|k562|ENSG00000135486|EE	chr12	54281469	54281503	LARP7|K562	34
chr12	54281441	54282441	LINC00680|k562|ENSG00000135486|EE	chr12	54282283	54282301	HNRNPU|HepG2	18
chr12	54281441	54282441	LINC00680|k562|ENSG00000135486|EE	chr12	54282260	54282302	BUD13|K562	42
chr12	54281441	54282441	LINC00680|k562|ENSG00000135486|EE	chr12	54281889	54281928	EIF4G2|K562	39
chr12	54281441	54282441	LINC00680|k562|ENSG00000135486|EE	chr12	54282394	54282399	FASTKD2|K562	5
chr12	54281441	54282441	LINC00680|k562|ENSG00000135486|EE	chr12	54282073	54282099	RPS5|HepG2	26
chr12	54281441	54282441	LINC00680|k562|ENSG00000135486|EE	chr12	54282088	54282101	NCBP2|K562	13
chr12	54281441	54282441	LINC00680|k562|ENSG00000135486|EE	chr12	54281900	54281919	UCHL5|K562	19
chr12	54281441	54282441	LINC00680|k562|ENSG00000135486|EE	chr12	54281473	54281505	TROVE2|HepG2	32
chr12	54281441	54282441	LINC00680|k562|ENSG00000135486|EE	chr12	54281451	54281503	DKC1|HepG2	52
chr12	54281441	54282441	LINC00680|k562|ENSG00000135486|EE	chr12	54281465	54281503	MTPAP|K562	38
chr12	54281441	54282441	LINC00680|k562|ENSG00000135486|EE	chr12	54281472	54281490	QKI|K562	18
chr12	54281441	54282441	LINC00680|k562|ENSG00000135486|EE	chr12	54282233	54282249	UCHL5|HepG2	16
chr12	54281441	54282441	LINC00680|k562|ENSG00000135486|EE	chr12	54281791	54281806	NONO|K562	15
chr12	54281441	54282441	LINC00680|k562|ENSG00000135486|EE	chr12	54282044	54282091	SF3B4|HepG2	47
chr12	54281441	54282441	LINC00680|k562|ENSG00000135486|EE	chr12	54282318	54282355	RPS5|HepG2	37
chr12	54281441	54282441	LINC00680|k562|ENSG00000135486|EE	chr12	54281493	54281504	TROVE2|K562	11
chr12	54281441	54282441	LINC00680|k562|ENSG00000135486|EE	chr12	54282392	54282420	EIF3D|HepG2	28
chr12	54281441	54282441	LINC00680|k562|ENSG00000135486|EE	chr12	54282393	54282401	TRA2A|K562	8
chr12	54281441	54282441	LINC00680|k562|ENSG00000135486|EE	chr12	54282089	54282100	PUM2|K562	11
chr12	54281441	54282441	LINC00680|k562|ENSG00000135486|EE	chr12	54281794	54281807	AGGF1|HepG2	13
chr12	54281441	54282441	LINC00680|k562|ENSG00000135486|EE	chr12	54281794	54281808	FAM120A|HepG2	14
chr12	54281441	54282441	LINC00680|k562|ENSG00000135486|EE	chr12	54281472	54281493	TROVE2|K562	21
chr12	54281441	54282441	LINC00680|k562|ENSG00000135486|EE	chr12	54281469	54281516	KHSRP|K562	47
chr12	54281441	54282441	LINC00680|k562|ENSG00000135486|EE	chr12	54281461	54281522	SRSF1|HepG2	61
chr12	54281441	54282441	LINC00680|k562|ENSG00000135486|EE	chr12	54281791	54281813	TROVE2|HepG2	22
chr12	54281441	54282441	LINC00680|k562|ENSG00000135486|EE	chr12	54281924	54281942	SUGP2|HepG2	18
chr12	54281441	54282441	LINC00680|k562|ENSG00000135486|EE	chr12	54282267	54282268	IGF2BP1|HepG2	1
chr12	54281441	54282441	LINC00680|k562|ENSG00000135486|EE	chr12	54282089	54282105	EXOSC5|K562	16
chr12	54281441	54282441	LINC00680|k562|ENSG00000135486|EE	chr12	54282263	54282300	UCHL5|K562	37
chr12	54281441	54282441	LINC00680|k562|ENSG00000135486|EE	chr12	54281794	54281808	HLTF|K562	14
chr12	54281441	54282441	LINC00680|k562|ENSG00000135486|EE	chr12	54282089	54282100	LARP4|K562	11
chr12	54281441	54282441	LINC00680|k562|ENSG00000135486|EE	chr12	54282269	54282301	PPIL4|K562	32
chr12	54281441	54282441	LINC00680|k562|ENSG00000135486|EE	chr12	54281899	54281942	FAM120A|HepG2	43
chr12	54281441	54282441	LINC00680|k562|ENSG00000135486|EE	chr12	54281627	54281642	SUPV3L1|HepG2	15
chr12	54281441	54282441	LINC00680|k562|ENSG00000135486|EE	chr12	54282409	54282417	TBRG4|K562	8
chr12	54281441	54282441	LINC00680|k562|ENSG00000135486|EE	chr12	54282090	54282097	NKRF|HepG2	7
chr12	54281441	54282441	LINC00680|k562|ENSG00000135486|EE	chr12	54281921	54281942	SRSF7|HepG2	21
chr12	54281441	54282441	LINC00680|k562|ENSG00000135486|EE	chr12	54282089	54282098	RPS3|HepG2	9
chr12	54281441	54282441	LINC00680|k562|ENSG00000135486|EE	chr12	54281794	54281805	AUH|K562	11
chr12	54281441	54282441	LINC00680|k562|ENSG00000135486|EE	chr12	54281475	54281493	SND1|K562	18
chr12	54281441	54282441	LINC00680|k562|ENSG00000135486|EE	chr12	54282280	54282292	GEMIN5|K562	12
chr12	54281441	54282441	LINC00680|k562|ENSG00000135486|EE	chr12	54282088	54282112	PPIG|HepG2	24
chr12	54281441	54282441	LINC00680|k562|ENSG00000135486|EE	chr12	54282088	54282108	HNRNPA1|HepG2	20
chr12	54281441	54282441	LINC00680|k562|ENSG00000135486|EE	chr12	54282080	54282109	U2AF2|HepG2	29
chr12	54281441	54282441	LINC00680|k562|ENSG00000135486|EE	chr12	54282089	54282111	HNRNPC|HepG2	22
chr12	54281441	54282441	LINC00680|k562|ENSG00000135486|EE	chr12	54282393	54282402	XRCC6|K562	9
chr12	54281441	54282441	LINC00680|k562|ENSG00000135486|EE	chr12	54282088	54282111	IGF2BP1|K562	23
chr12	54281441	54282441	LINC00680|k562|ENSG00000135486|EE	chr12	54282392	54282408	AKAP8L|K562	16
chr12	54281441	54282441	LINC00680|k562|ENSG00000135486|EE	chr12	54281793	54281806	NKRF|HepG2	13
chr12	54281441	54282441	LINC00680|k562|ENSG00000135486|EE	chr12	54282088	54282110	SRSF7|K562	22
chr12	54281441	54282441	LINC00680|k562|ENSG00000135486|EE	chr12	54281913	54281942	RBM15|K562	29
chr12	54281441	54282441	LINC00680|k562|ENSG00000135486|EE	chr12	54281906	54281939	U2AF1|HepG2	33
chr12	54281441	54282441	LINC00680|k562|ENSG00000135486|EE	chr12	54281922	54281944	KHSRP|K562	22
chr12	54281441	54282441	LINC00680|k562|ENSG00000135486|EE	chr12	54282390	54282436	BUD13|K562	46
chr12	54281441	54282441	LINC00680|k562|ENSG00000135486|EE	chr12	54282336	54282353	RBM5|HepG2	17
chr12	54281441	54282441	LINC00680|k562|ENSG00000135486|EE	chr12	54282219	54282260	HNRNPU|HepG2	41
chr12	54281441	54282441	LINC00680|k562|ENSG00000135486|EE	chr12	54282248	54282301	DDX24|K562	53
chr12	54281441	54282441	LINC00680|k562|ENSG00000135486|EE	chr12	54282393	54282415	HNRNPU|K562	22
chr12	54281441	54282441	LINC00680|k562|ENSG00000135486|EE	chr12	54281794	54281809	XRCC6|K562	15
chr12	54281441	54282441	LINC00680|k562|ENSG00000135486|EE	chr12	54282393	54282409	DDX3X|K562	16
chr12	54281441	54282441	LINC00680|k562|ENSG00000135486|EE	chr12	54281794	54281807	LARP7|K562	13
chr12	54281441	54282441	LINC00680|k562|ENSG00000135486|EE	chr12	54281430	54281443	MTPAP|K562	2
chr12	54281441	54282441	LINC00680|k562|ENSG00000135486|EE	chr12	54281902	54281924	CPSF6|K562	22
chr12	54281441	54282441	LINC00680|k562|ENSG00000135486|EE	chr12	54281873	54281890	U2AF1|HepG2	17
chr12	54281441	54282441	LINC00680|k562|ENSG00000135486|EE	chr12	54282393	54282414	RPS3|K562	21
chr12	54281441	54282441	LINC00680|k562|ENSG00000135486|EE	chr12	54282393	54282403	EIF4G2|K562	10
chr12	54281441	54282441	LINC00680|k562|ENSG00000135486|EE	chr12	54281795	54281810	DDX6|K562	15
chr12	54281441	54282441	LINC00680|k562|ENSG00000135486|EE	chr12	54282298	54282301	SLTM|HepG2	3
chr12	54281441	54282441	LINC00680|k562|ENSG00000135486|EE	chr12	54281473	54281501	PTBP1|K562	28
chr12	54281441	54282441	LINC00680|k562|ENSG00000135486|EE	chr12	54281470	54281472	SUPV3L1|HepG2	2
chr12	54281441	54282441	LINC00680|k562|ENSG00000135486|EE	chr12	54282271	54282300	DHX30|HepG2	29
chr12	54281441	54282441	LINC00680|k562|ENSG00000135486|EE	chr12	54281795	54281802	HNRNPUL1|HepG2	7
chr12	54281441	54282441	LINC00680|k562|ENSG00000135486|EE	chr12	54281792	54281810	DDX3X|HepG2	18
chr12	54281441	54282441	LINC00680|k562|ENSG00000135486|EE	chr12	54281476	54281503	QKI|K562	27
chr12	54281441	54282441	LINC00680|k562|ENSG00000135486|EE	chr12	54282347	54282371	EFTUD2|K562	24
chr12	54281441	54282441	LINC00680|k562|ENSG00000135486|EE	chr12	54282269	54282299	AKAP8L|K562	30
chr12	54281441	54282441	LINC00680|k562|ENSG00000135486|EE	chr12	54281432	54281467	GRWD1|HepG2	26
chr12	54281441	54282441	LINC00680|k562|ENSG00000135486|EE	chr12	54281902	54281942	AGGF1|K562	40
chr12	54281441	54282441	LINC00680|k562|ENSG00000135486|EE	chr12	54282089	54282093	DDX59|HepG2	4
chr12	54281441	54282441	LINC00680|k562|ENSG00000135486|EE	chr12	54281932	54281941	EIF3D|HepG2	9
chr12	54281441	54282441	LINC00680|k562|ENSG00000135486|EE	chr12	54281622	54281639	TIA1|K562	17
chr12	54281441	54282441	LINC00680|k562|ENSG00000135486|EE	chr12	54281492	54281503	UCHL5|HepG2	11
chr12	54281441	54282441	LINC00680|k562|ENSG00000135486|EE	chr12	54282392	54282428	CSTF2|HepG2	36
chr12	54281441	54282441	LINC00680|k562|ENSG00000135486|EE	chr12	54281597	54281648	HNRNPA1|HepG2	51
chr12	54281441	54282441	LINC00680|k562|ENSG00000135486|EE	chr12	54281496	54281503	TRA2A|K562	7
chr12	54281441	54282441	LINC00680|k562|ENSG00000135486|EE	chr12	54282393	54282405	SRSF9|HepG2	12
chr12	54281441	54282441	LINC00680|k562|ENSG00000135486|EE	chr12	54281453	54281503	METAP2|K562	50
chr12	54281441	54282441	LINC00680|k562|ENSG00000135486|EE	chr12	54281486	54281492	U2AF2|K562	6
chr12	54281441	54282441	LINC00680|k562|ENSG00000135486|EE	chr12	54281472	54281512	FAM120A|HepG2	40
chr12	54281441	54282441	LINC00680|k562|ENSG00000135486|EE	chr12	54281556	54281579	SUPV3L1|HepG2	23
chr12	54281441	54282441	LINC00680|k562|ENSG00000135486|EE	chr12	54281477	54281504	NONO|K562	27
chr12	54281441	54282441	LINC00680|k562|ENSG00000135486|EE	chr12	54282216	54282243	DDX55|K562	27
chr12	54281441	54282441	LINC00680|k562|ENSG00000135486|EE	chr12	54281679	54281684	XRN2|K562	5
chr12	54281441	54282441	LINC00680|k562|ENSG00000135486|EE	chr12	54281926	54281940	SFPQ|HepG2	14
chr12	54281441	54282441	LINC00680|k562|ENSG00000135486|EE	chr12	54282089	54282100	TBRG4|K562	11
chr12	54281441	54282441	LINC00680|k562|ENSG00000135486|EE	chr12	54281544	54281587	TIA1|K562	43
chr12	54281441	54282441	LINC00680|k562|ENSG00000135486|EE	chr12	54282393	54282431	DDX24|K562	38
chr12	54281441	54282441	LINC00680|k562|ENSG00000135486|EE	chr12	54281794	54281808	GTF2F1|K562	14
chr12	54281441	54282441	LINC00680|k562|ENSG00000135486|EE	chr12	54282293	54282300	FAM120A|K562	7
chr12	54281441	54282441	LINC00680|k562|ENSG00000135486|EE	chr12	54281907	54281938	EWSR1|K562	31
chr12	54281441	54282441	LINC00680|k562|ENSG00000135486|EE	chr12	54281925	54281939	QKI|K562	14
chr12	54281441	54282441	LINC00680|k562|ENSG00000135486|EE	chr12	54281795	54281807	CSTF2T|K562	12
chr12	54281441	54282441	LINC00680|k562|ENSG00000135486|EE	chr12	54281794	54281807	DROSHA|K562	13
chr12	54281441	54282441	LINC00680|k562|ENSG00000135486|EE	chr12	54282393	54282411	IGF2BP1|HepG2	18
chr12	54281441	54282441	LINC00680|k562|ENSG00000135486|EE	chr12	54282369	54282396	CSTF2|HeLa	27
chr12	54281441	54282441	LINC00680|k562|ENSG00000135486|EE	chr12	54282393	54282405	ZNF622|K562	12
chr12	54281441	54282441	LINC00680|k562|ENSG00000135486|EE	chr12	54282276	54282344	PRPF8|HepG2	68
chr12	54281441	54282441	LINC00680|k562|ENSG00000135486|EE	chr12	54281473	54281502	NOLC1|HepG2	29
chr12	54281441	54282441	LINC00680|k562|ENSG00000135486|EE	chr12	54281465	54281503	HNRNPU|K562	38
chr12	54281441	54282441	LINC00680|k562|ENSG00000135486|EE	chr12	54281936	54281942	LARP7|K562	6
chr12	54281441	54282441	LINC00680|k562|ENSG00000135486|EE	chr12	54282089	54282107	GPKOW|K562	18
chr12	54281441	54282441	LINC00680|k562|ENSG00000135486|EE	chr12	54281461	54281510	SRSF9|HepG2	49
chr12	54281441	54282441	LINC00680|k562|ENSG00000135486|EE	chr12	54281794	54281810	NONO|K562	16
chr12	54281441	54282441	LINC00680|k562|ENSG00000135486|EE	chr12	54282089	54282108	HNRNPU|K562	19
chr12	54281441	54282441	LINC00680|k562|ENSG00000135486|EE	chr12	54281467	54281514	U2AF1|HepG2	47
chr12	54281441	54282441	LINC00680|k562|ENSG00000135486|EE	chr12	54281494	54281503	BUD13|K562	9
chr12	54281441	54282441	LINC00680|k562|ENSG00000135486|EE	chr12	54282272	54282301	FMR1|K562	29
chr12	54281441	54282441	LINC00680|k562|ENSG00000135486|EE	chr12	54282089	54282112	PTBP1|K562	23
chr12	54281441	54282441	LINC00680|k562|ENSG00000135486|EE	chr12	54281478	54281520	NPM1|K562	42
chr12	54281441	54282441	LINC00680|k562|ENSG00000135486|EE	chr12	54281975	54282008	SMNDC1|K562	33
chr12	54281441	54282441	LINC00680|k562|ENSG00000135486|EE	chr12	54281914	54281941	LARP4|K562	27
chr12	54281441	54282441	LINC00680|k562|ENSG00000135486|EE	chr12	54282393	54282394	SLTM|K562	1
chr12	54281441	54282441	LINC00680|k562|ENSG00000135486|EE	chr12	54281868	54281920	LSM11|HepG2	52
chr12	54281441	54282441	LINC00680|k562|ENSG00000135486|EE	chr12	54281911	54281941	RPS5|HepG2	30
chr12	54281441	54282441	LINC00680|k562|ENSG00000135486|EE	chr12	54281794	54281809	SRSF9|HepG2	15
chr12	54281441	54282441	LINC00680|k562|ENSG00000135486|EE	chr12	54281467	54281504	FTO|K562	37
chr12	54281441	54282441	LINC00680|k562|ENSG00000135486|EE	chr12	54281792	54281813	KHDRBS1|K562	21
chr12	54281441	54282441	LINC00680|k562|ENSG00000135486|EE	chr12	54281552	54281584	RBM22|K562	32
chr12	54281441	54282441	LINC00680|k562|ENSG00000135486|EE	chr12	54281794	54281810	FXR2|K562	16
chr12	54281441	54282441	LINC00680|k562|ENSG00000135486|EE	chr12	54282392	54282405	PUM2|K562	13
chr12	54281441	54282441	LINC00680|k562|ENSG00000135486|EE	chr12	54281920	54281937	PPIL4|K562	17
chr12	54281441	54282441	LINC00680|k562|ENSG00000135486|EE	chr12	54281912	54281941	U2AF1|HepG2	29
chr12	54281441	54282441	LINC00680|k562|ENSG00000135486|EE	chr12	54282260	54282300	UCHL5|K562	40
chr12	54281441	54282441	LINC00680|k562|ENSG00000135486|EE	chr12	54281794	54281802	RPS3|HepG2	8
chr12	54281441	54282441	LINC00680|k562|ENSG00000135486|EE	chr12	54281794	54281809	DDX55|HepG2	15
chr12	54281441	54282441	LINC00680|k562|ENSG00000135486|EE	chr12	54281793	54281809	GPKOW|K562	16
chr12	54281441	54282441	LINC00680|k562|ENSG00000135486|EE	chr12	54281899	54281942	SAFB2|K562	43
chr12	54281441	54282441	LINC00680|k562|ENSG00000135486|EE	chr12	54281869	54281902	GEMIN5|K562	33
chr12	54281441	54282441	LINC00680|k562|ENSG00000135486|EE	chr12	54281793	54281814	RBFOX2|K562	21
chr12	54281441	54282441	LINC00680|k562|ENSG00000135486|EE	chr12	54282089	54282117	UCHL5|K562	28
chr12	54281441	54282441	LINC00680|k562|ENSG00000135486|EE	chr12	54281503	54281510	TRA2A|K562	7
chr12	54281441	54282441	LINC00680|k562|ENSG00000135486|EE	chr12	54281925	54281941	UCHL5|HepG2	16
chr12	54281441	54282441	LINC00680|k562|ENSG00000135486|EE	chr12	54281467	54281476	ZNF622|K562	9
chr12	54281441	54282441	LINC00680|k562|ENSG00000135486|EE	chr12	54282335	54282375	SMNDC1|HepG2	40
chr12	54281441	54282441	LINC00680|k562|ENSG00000135486|EE	chr12	54282290	54282300	RBFOX2|K562	10
chr12	54281441	54282441	LINC00680|k562|ENSG00000135486|EE	chr12	54282089	54282095	HNRNPU|HepG2	6
chr12	54281441	54282441	LINC00680|k562|ENSG00000135486|EE	chr12	54281485	54281500	SUPV3L1|HepG2	15
chr12	54281441	54282441	LINC00680|k562|ENSG00000135486|EE	chr12	54281803	54281808	LARP4|K562	5
chr12	54281441	54282441	LINC00680|k562|ENSG00000135486|EE	chr12	54281596	54281647	HNRNPA1|HepG2	51
chr12	54281441	54282441	LINC00680|k562|ENSG00000135486|EE	chr12	54281794	54281809	RPS5|K562	15
chr12	54281441	54282441	LINC00680|k562|ENSG00000135486|EE	chr12	54281793	54281801	YWHAG|K562	8
chr12	54281441	54282441	LINC00680|k562|ENSG00000135486|EE	chr12	54281987	54281995	DGCR8|HepG2	8
chr12	54281441	54282441	LINC00680|k562|ENSG00000135486|EE	chr12	54281794	54281802	RPS5|K562	8
chr12	54281441	54282441	LINC00680|k562|ENSG00000135486|EE	chr12	54282243	54282273	LARP7|K562	30
chr12	54281441	54282441	LINC00680|k562|ENSG00000135486|EE	chr12	54281794	54281813	SND1|K562	19
chr12	54281441	54282441	LINC00680|k562|ENSG00000135486|EE	chr12	54281482	54281500	AKAP8L|K562	18
chr12	54281441	54282441	LINC00680|k562|ENSG00000135486|EE	chr12	54281452	54281504	FASTKD2|HepG2	52
chr12	54281441	54282441	LINC00680|k562|ENSG00000135486|EE	chr12	54281909	54281941	MTPAP|K562	32
chr12	54281441	54282441	LINC00680|k562|ENSG00000135486|EE	chr12	54282393	54282438	ZNF622|K562	45
chr12	54281441	54282441	LINC00680|k562|ENSG00000135486|EE	chr12	54281552	54281554	ZRANB2|K562	2
chr12	54281441	54282441	LINC00680|k562|ENSG00000135486|EE	chr12	54281607	54281632	HNRNPL|K562	25
chr12	54281441	54282441	LINC00680|k562|ENSG00000135486|EE	chr12	54282288	54282301	SFPQ|HepG2	13
chr12	54281441	54282441	LINC00680|k562|ENSG00000135486|EE	chr12	54282089	54282101	HNRNPM|K562	12
chr12	54281441	54282441	LINC00680|k562|ENSG00000135486|EE	chr12	54282393	54282401	PPIG|HepG2	8
chr12	54281441	54282441	LINC00680|k562|ENSG00000135486|EE	chr12	54282089	54282105	ILF3|K562	16
chr12	54281441	54282441	LINC00680|k562|ENSG00000135486|EE	chr12	54281450	54281506	U2AF1|HepG2	56
chr12	54281441	54282441	LINC00680|k562|ENSG00000135486|EE	chr12	54282393	54282400	DGCR8|K562	7
chr12	54281441	54282441	LINC00680|k562|ENSG00000135486|EE	chr12	54281794	54281804	LSM11|K562	10
chr12	54281441	54282441	LINC00680|k562|ENSG00000135486|EE	chr12	54281876	54281900	HNRNPU|K562	24
chr12	54281441	54282441	LINC00680|k562|ENSG00000135486|EE	chr12	54281519	54281527	HNRNPA1|K562	8
chr12	54281441	54282441	LINC00680|k562|ENSG00000135486|EE	chr12	54282273	54282300	GNL3|K562	27
chr12	54281441	54282441	LINC00680|k562|ENSG00000135486|EE	chr12	54282284	54282292	BUD13|HepG2	8
chr12	54281441	54282441	LINC00680|k562|ENSG00000135486|EE	chr12	54282393	54282408	RPS3|HepG2	15
chr12	54281441	54282441	LINC00680|k562|ENSG00000135486|EE	chr12	54282280	54282298	IGF2BP1|K562	18
chr12	54281441	54282441	LINC00680|k562|ENSG00000135486|EE	chr12	54281793	54281807	TRA2A|HepG2	14
chr12	54281441	54282441	LINC00680|k562|ENSG00000135486|EE	chr12	54282089	54282104	DDX3X|K562	15
chr12	54281441	54282441	LINC00680|k562|ENSG00000135486|EE	chr12	54281472	54281503	SRSF7|HepG2	31
chr12	54281441	54282441	LINC00680|k562|ENSG00000135486|EE	chr12	54281481	54281500	TROVE2|HepG2	19
chr12	54281441	54282441	LINC00680|k562|ENSG00000135486|EE	chr12	54281494	54281502	EIF3D|HepG2	8
chr12	54281441	54282441	LINC00680|k562|ENSG00000135486|EE	chr12	54281472	54281503	POLR2G|HepG2	31
chr12	54281441	54282441	LINC00680|k562|ENSG00000135486|EE	chr12	54282268	54282300	PPIL4|K562	32
chr12	54281441	54282441	LINC00680|k562|ENSG00000135486|EE	chr12	54281979	54281996	SF3B4|K562	17
chr12	54281441	54282441	LINC00680|k562|ENSG00000135486|EE	chr12	54281475	54281500	DROSHA|K562	25
chr12	54281441	54282441	LINC00680|k562|ENSG00000135486|EE	chr12	54281463	54281503	FXR1|K562	40
chr12	54281441	54282441	LINC00680|k562|ENSG00000135486|EE	chr12	54282072	54282101	DHX30|K562	29
chr12	54281441	54282441	LINC00680|k562|ENSG00000135486|EE	chr12	54281793	54281806	QKI|K562	13
chr12	54281441	54282441	LINC00680|k562|ENSG00000135486|EE	chr12	54281452	54281478	CDC40|HepG2	26
chr12	54281441	54282441	LINC00680|k562|ENSG00000135486|EE	chr12	54282275	54282301	KHDRBS1|K562	26
chr12	54281441	54282441	LINC00680|k562|ENSG00000135486|EE	chr12	54282393	54282406	FXR1|K562	13
chr12	54281441	54282441	LINC00680|k562|ENSG00000135486|EE	chr12	54281478	54281493	GRWD1|HepG2	15
chr12	54281441	54282441	LINC00680|k562|ENSG00000135486|EE	chr12	54281894	54281928	RBFOX2|K562	34
chr12	54281441	54282441	LINC00680|k562|ENSG00000135486|EE	chr12	54281795	54281798	FASTKD2|K562	3
chr12	54281441	54282441	LINC00680|k562|ENSG00000135486|EE	chr12	54281556	54281591	RBM22|K562	35
chr12	54281441	54282441	LINC00680|k562|ENSG00000135486|EE	chr12	54282270	54282283	LIN28B|K562	13
chr12	54281441	54282441	LINC00680|k562|ENSG00000135486|EE	chr12	54282283	54282300	FASTKD2|K562	17
chr12	54281441	54282441	LINC00680|k562|ENSG00000135486|EE	chr12	54281469	54281503	CPSF6|K562	34
chr12	54281441	54282441	LINC00680|k562|ENSG00000135486|EE	chr12	54281864	54281942	IGF2BP2|K562	78
chr12	54281441	54282441	LINC00680|k562|ENSG00000135486|EE	chr12	54281908	54281929	HNRNPU|K562	21
chr12	54281441	54282441	LINC00680|k562|ENSG00000135486|EE	chr12	54282040	54282095	SF3A3|HepG2	55
chr12	54281441	54282441	LINC00680|k562|ENSG00000135486|EE	chr12	54282135	54282138	GRSF1|HepG2	3
chr12	54281441	54282441	LINC00680|k562|ENSG00000135486|EE	chr12	54282393	54282416	TNRC6A|K562	23
chr12	54281441	54282441	LINC00680|k562|ENSG00000135486|EE	chr12	54282271	54282301	RBM27|K562	30
chr12	54281441	54282441	LINC00680|k562|ENSG00000135486|EE	chr12	54281919	54281942	HLTF|K562	23
chr12	54281441	54282441	LINC00680|k562|ENSG00000135486|EE	chr12	54281488	54281498	GTF2F1|HepG2	10
chr12	54281441	54282441	LINC00680|k562|ENSG00000135486|EE	chr12	54281912	54281926	DROSHA|K562	14
chr12	54281441	54282441	LINC00680|k562|ENSG00000135486|EE	chr12	54282280	54282300	IGF2BP1|K562	20
chr12	54281441	54282441	LINC00680|k562|ENSG00000135486|EE	chr12	54281925	54281942	DDX59|HepG2	17
chr12	54281441	54282441	LINC00680|k562|ENSG00000135486|EE	chr12	54281922	54281941	GRWD1|HepG2	19
chr12	54281441	54282441	LINC00680|k562|ENSG00000135486|EE	chr12	54282272	54282299	AARS|K562	27
chr12	54281441	54282441	LINC00680|k562|ENSG00000135486|EE	chr12	54281791	54281805	SMNDC1|HepG2	14
chr12	54281441	54282441	LINC00680|k562|ENSG00000135486|EE	chr12	54282085	54282105	SUPV3L1|HepG2	20
chr12	54281441	54282441	LINC00680|k562|ENSG00000135486|EE	chr12	54281869	54281884	NPM1|K562	15
chr12	54281441	54282441	LINC00680|k562|ENSG00000135486|EE	chr12	54281480	54281499	HNRNPL|K562	19
chr12	54281441	54282441	LINC00680|k562|ENSG00000135486|EE	chr12	54281469	54281511	CSTF2T|HepG2	42
chr12	54281441	54282441	LINC00680|k562|ENSG00000135486|EE	chr12	54281866	54281919	GRSF1|HepG2	53
chr12	54281441	54282441	LINC00680|k562|ENSG00000135486|EE	chr12	54281470	54281503	FUBP3|HepG2	33
chr12	54281441	54282441	LINC00680|k562|ENSG00000135486|EE	chr12	54281859	54281888	LARP4|K562	29
chr12	54281441	54282441	LINC00680|k562|ENSG00000135486|EE	chr12	54282093	54282116	ZNF622|K562	23
chr12	54281441	54282441	LINC00680|k562|ENSG00000135486|EE	chr12	54281476	54281501	ZRANB2|K562	25
chr12	54281441	54282441	LINC00680|k562|ENSG00000135486|EE	chr12	54281794	54281804	EWSR1|K562	10
chr12	54281441	54282441	LINC00680|k562|ENSG00000135486|EE	chr12	54282265	54282301	RBM15|K562	36
chr12	54281441	54282441	LINC00680|k562|ENSG00000135486|EE	chr12	54282283	54282300	DDX6|K562	17
chr12	54281441	54282441	LINC00680|k562|ENSG00000135486|EE	chr12	54281912	54281942	LIN28B|HepG2	30
chr12	54281441	54282441	LINC00680|k562|ENSG00000135486|EE	chr12	54282088	54282108	TRA2A|K562	20
chr12	54281441	54282441	LINC00680|k562|ENSG00000135486|EE	chr12	54281497	54281537	SRSF1|K562	40
chr12	54281441	54282441	LINC00680|k562|ENSG00000135486|EE	chr12	54281903	54281941	DDX42|K562	38
chr12	54281441	54282441	LINC00680|k562|ENSG00000135486|EE	chr12	54281505	54281511	BUD13|K562	6
chr12	54281441	54282441	LINC00680|k562|ENSG00000135486|EE	chr12	54281794	54281809	SND1|K562	15
chr12	54281441	54282441	LINC00680|k562|ENSG00000135486|EE	chr12	54282392	54282400	HNRNPUL1|HepG2	8
chr12	54281441	54282441	LINC00680|k562|ENSG00000135486|EE	chr12	54282277	54282298	RBM5|HepG2	21
chr12	54281441	54282441	LINC00680|k562|ENSG00000135486|EE	chr12	54282089	54282093	SRSF7|HepG2	4
chr12	54281441	54282441	LINC00680|k562|ENSG00000135486|EE	chr12	54282099	54282107	NPM1|K562	8
chr12	54281441	54282441	LINC00680|k562|ENSG00000135486|EE	chr12	54281476	54281502	FAM120A|K562	26
chr12	54281441	54282441	LINC00680|k562|ENSG00000135486|EE	chr12	54281793	54281808	SRSF7|K562	15
chr12	54281441	54282441	LINC00680|k562|ENSG00000135486|EE	chr12	54282395	54282406	IGF2BP1|K562	11
chr12	54281441	54282441	LINC00680|k562|ENSG00000135486|EE	chr12	54281863	54281902	CPSF6|K562	39
chr12	54281441	54282441	LINC00680|k562|ENSG00000135486|EE	chr12	54281940	54281975	PRPF8|HepG2	35
chr12	54281441	54282441	LINC00680|k562|ENSG00000135486|EE	chr12	54282284	54282300	SRSF9|HepG2	16
chr12	54281441	54282441	LINC00680|k562|ENSG00000135486|EE	chr12	54281492	54281502	HLTF|K562	10
chr12	54281441	54282441	LINC00680|k562|ENSG00000135486|EE	chr12	54281793	54281802	EXOSC5|K562	9
chr12	54281441	54282441	LINC00680|k562|ENSG00000135486|EE	chr12	54281884	54281891	GRWD1|HepG2	7
chr12	54281441	54282441	LINC00680|k562|ENSG00000135486|EE	chr12	54281793	54281806	NOL12|HepG2	13
chr12	54281441	54282441	LINC00680|k562|ENSG00000135486|EE	chr12	54281458	54281462	TRA2A|K562	4
chr12	54281441	54282441	LINC00680|k562|ENSG00000135486|EE	chr12	54281871	54281903	AGGF1|HepG2	32
chr12	54281441	54282441	LINC00680|k562|ENSG00000135486|EE	chr12	54281794	54281801	DHX30|K562	7
chr12	54281441	54282441	LINC00680|k562|ENSG00000135486|EE	chr12	54282277	54282301	XRN2|HepG2	24
chr12	54281441	54282441	LINC00680|k562|ENSG00000135486|EE	chr12	54281461	54281505	BCCIP|HepG2	44
chr12	54281441	54282441	LINC00680|k562|ENSG00000135486|EE	chr12	54281893	54281941	HNRNPM|K562	48
chr12	54281441	54282441	LINC00680|k562|ENSG00000135486|EE	chr12	54281849	54281882	RBFOX2|HepG2	33
chr12	54281441	54282441	LINC00680|k562|ENSG00000135486|EE	chr12	54282269	54282292	XRCC6|K562	23
chr12	54281441	54282441	LINC00680|k562|ENSG00000135486|EE	chr12	54281794	54281803	NOLC1|K562	9
chr12	54281441	54282441	LINC00680|k562|ENSG00000135486|EE	chr12	54281925	54281942	HNRNPM|HepG2	17
chr12	54281441	54282441	LINC00680|k562|ENSG00000135486|EE	chr12	54282071	54282122	BUD13|K562	51
chr12	54281441	54282441	LINC00680|k562|ENSG00000135486|EE	chr12	54281927	54281941	RBFOX2|K562	14
chr12	54281441	54282441	LINC00680|k562|ENSG00000135486|EE	chr12	54281431	54281493	SRSF7|K562	52
chr12	54281441	54282441	LINC00680|k562|ENSG00000135486|EE	chr12	54281470	54281493	LIN28B|HepG2	23
chr12	54281441	54282441	LINC00680|k562|ENSG00000135486|EE	chr12	54281865	54281928	TAF15|K562	63
chr12	54281441	54282441	LINC00680|k562|ENSG00000135486|EE	chr12	54281486	54281502	GRSF1|HepG2	16
chr12	54281441	54282441	LINC00680|k562|ENSG00000135486|EE	chr12	54281929	54281936	AARS|K562	7
chr12	54281441	54282441	LINC00680|k562|ENSG00000135486|EE	chr12	54281891	54281942	RBFOX2|HepG2	51
chr12	54281441	54282441	LINC00680|k562|ENSG00000135486|EE	chr12	54281459	54281507	RPS5|K562	48
chr12	54281441	54282441	LINC00680|k562|ENSG00000135486|EE	chr12	54282265	54282300	GRWD1|HepG2	35
chr12	54281441	54282441	LINC00680|k562|ENSG00000135486|EE	chr12	54281793	54281812	FTO|K562	19
chr12	54281441	54282441	LINC00680|k562|ENSG00000135486|EE	chr12	54282393	54282398	HNRNPA1|K562	5
chr12	54281441	54282441	LINC00680|k562|ENSG00000135486|EE	chr12	54281874	54281942	TRA2A|K562	68
chr12	54281441	54282441	LINC00680|k562|ENSG00000135486|EE	chr12	54281851	54281901	ZNF622|K562	50
chr12	54281441	54282441	LINC00680|k562|ENSG00000135486|EE	chr12	54282270	54282299	PUM2|K562	29
chr12	54281441	54282441	LINC00680|k562|ENSG00000135486|EE	chr12	54281444	54281464	DDX3X|K562	20
chr12	54281441	54282441	LINC00680|k562|ENSG00000135486|EE	chr12	54281894	54281942	EIF4G2|K562	48
chr12	54281441	54282441	LINC00680|k562|ENSG00000135486|EE	chr12	54281920	54281941	SUPV3L1|HepG2	21
chr12	54281441	54282441	LINC00680|k562|ENSG00000135486|EE	chr12	54281461	54281494	EIF3D|HepG2	33
chr12	54281441	54282441	LINC00680|k562|ENSG00000135486|EE	chr12	54281897	54281942	TARDBP|K562	45
chr12	54281441	54282441	LINC00680|k562|ENSG00000135486|EE	chr12	54281494	54281503	CSTF2T|K562	9
chr12	54281441	54282441	LINC00680|k562|ENSG00000135486|EE	chr12	54281507	54281509	RBFOX2|K562	2
chr12	54281441	54282441	LINC00680|k562|ENSG00000135486|EE	chr12	54282273	54282299	TIA1|K562	26
chr12	54281441	54282441	LINC00680|k562|ENSG00000135486|EE	chr12	54281466	54281504	FXR2|K562	38
chr12	54281441	54282441	LINC00680|k562|ENSG00000135486|EE	chr12	54281467	54281504	FMR1|K562	37
chr12	54281441	54282441	LINC00680|k562|ENSG00000135486|EE	chr12	54281792	54281805	AGGF1|HepG2	13
chr12	54281441	54282441	LINC00680|k562|ENSG00000135486|EE	chr12	54281480	54281500	EXOSC5|K562	20
chr12	54281441	54282441	LINC00680|k562|ENSG00000135486|EE	chr12	54281559	54281576	HNRNPA1|K562	17
chr12	54281441	54282441	LINC00680|k562|ENSG00000135486|EE	chr12	54282267	54282298	SMNDC1|HepG2	31
chr12	54281441	54282441	LINC00680|k562|ENSG00000135486|EE	chr12	54281470	54281498	CDC40|HepG2	28
chr12	54281441	54282441	LINC00680|k562|ENSG00000135486|EE	chr12	54282263	54282301	PUS1|K562	38
chr12	54281441	54282441	LINC00680|k562|ENSG00000135486|EE	chr12	54282089	54282120	LARP4|K562	31
chr12	54281441	54282441	LINC00680|k562|ENSG00000135486|EE	chr12	54281922	54281941	YBX3|K562	19
chr12	54281441	54282441	LINC00680|k562|ENSG00000135486|EE	chr12	54282270	54282301	TROVE2|K562	31
chr12	54281441	54282441	LINC00680|k562|ENSG00000135486|EE	chr12	54281917	54281942	RPS3|HepG2	25
chr12	54281441	54282441	LINC00680|k562|ENSG00000135486|EE	chr12	54282260	54282277	ZNF622|K562	17
chr12	54281441	54282441	LINC00680|k562|ENSG00000135486|EE	chr12	54282335	54282364	RBM22|K562	29
chr12	54281441	54282441	LINC00680|k562|ENSG00000135486|EE	chr12	54282282	54282297	SAFB2|K562	15
chr12	54281441	54282441	LINC00680|k562|ENSG00000135486|EE	chr12	54282089	54282113	HNRNPUL1|HepG2	24
chr12	54281441	54282441	LINC00680|k562|ENSG00000135486|EE	chr12	54281793	54281819	TAF15|K562	26
chr12	54281441	54282441	LINC00680|k562|ENSG00000135486|EE	chr12	54281934	54281942	TROVE2|HepG2	8
chr12	54281441	54282441	LINC00680|k562|ENSG00000135486|EE	chr12	54281793	54281802	LSM11|HepG2	9
chr12	54281441	54282441	LINC00680|k562|ENSG00000135486|EE	chr12	54281792	54281805	DKC1|HepG2	13
chr12	54281441	54282441	LINC00680|k562|ENSG00000135486|EE	chr12	54281794	54281810	DDX24|K562	16
chr12	54281441	54282441	LINC00680|k562|ENSG00000135486|EE	chr12	54282089	54282093	SUB1|HepG2	4
chr12	54281441	54282441	LINC00680|k562|ENSG00000135486|EE	chr12	54281470	54281477	LIN28B|K562	7
chr12	54281441	54282441	LINC00680|k562|ENSG00000135486|EE	chr12	54281794	54281809	NPM1|K562	15
chr12	54281441	54282441	LINC00680|k562|ENSG00000135486|EE	chr12	54281794	54281807	FAM120A|K562	13
chr12	54281441	54282441	LINC00680|k562|ENSG00000135486|EE	chr12	54282089	54282099	BCCIP|HepG2	10
chr12	54281441	54282441	LINC00680|k562|ENSG00000135486|EE	chr12	54282089	54282108	UCHL5|HepG2	19
chr12	54281441	54282441	LINC00680|k562|ENSG00000135486|EE	chr12	54281460	54281503	PPIG|HepG2	43
chr12	54281441	54282441	LINC00680|k562|ENSG00000135486|EE	chr12	54281477	54281500	HNRNPUL1|HepG2	23
chr12	54281441	54282441	LINC00680|k562|ENSG00000135486|EE	chr12	54281491	54281503	UCHL5|HepG2	12
chr12	54281441	54282441	LINC00680|k562|ENSG00000135486|EE	chr12	54282290	54282301	HNRNPUL1|HepG2	11
chr12	54281441	54282441	LINC00680|k562|ENSG00000135486|EE	chr12	54281473	54281519	SMNDC1|HepG2	46
chr12	54281441	54282441	LINC00680|k562|ENSG00000135486|EE	chr12	54281793	54281807	TIA1|K562	14
chr12	54281441	54282441	LINC00680|k562|ENSG00000135486|EE	chr12	54281908	54281942	RPS11|K562	34
chr12	54281441	54282441	LINC00680|k562|ENSG00000135486|EE	chr12	54282393	54282410	GNL3|K562	17
chr12	54281441	54282441	LINC00680|k562|ENSG00000135486|EE	chr12	54281708	54281748	ILF3|K562	40
chr12	54281441	54282441	LINC00680|k562|ENSG00000135486|EE	chr12	54281925	54281939	DDX3X|HepG2	14
chr12	54281441	54282441	LINC00680|k562|ENSG00000135486|EE	chr12	54281900	54281924	DDX24|K562	24
chr12	54281441	54282441	LINC00680|k562|ENSG00000135486|EE	chr12	54282076	54282122	U2AF2|K562	46
chr12	54281441	54282441	LINC00680|k562|ENSG00000135486|EE	chr12	54282413	54282427	U2AF2|K562	14
chr12	54281441	54282441	LINC00680|k562|ENSG00000135486|EE	chr12	54281928	54281941	XRCC6|K562	13
chr12	54281441	54282441	LINC00680|k562|ENSG00000135486|EE	chr12	54282288	54282300	TRA2A|K562	12
chr12	54281441	54282441	LINC00680|k562|ENSG00000135486|EE	chr12	54282393	54282403	SAFB2|K562	10
chr12	54281441	54282441	LINC00680|k562|ENSG00000135486|EE	chr12	54281895	54281948	PRPF8|K562	53
chr12	54281441	54282441	LINC00680|k562|ENSG00000135486|EE	chr12	54282393	54282397	YBX3|K562	4
chr12	54281441	54282441	LINC00680|k562|ENSG00000135486|EE	chr12	54282392	54282413	TNRC6A|K562	21
chr12	54281441	54282441	LINC00680|k562|ENSG00000135486|EE	chr12	54282220	54282248	TNRC6A|K562	28
chr12	54281441	54282441	LINC00680|k562|ENSG00000135486|EE	chr12	54281861	54281900	UCHL5|K562	39
chr12	54281441	54282441	LINC00680|k562|ENSG00000135486|EE	chr12	54282269	54282302	SRSF1|K562	33
chr12	54281441	54282441	LINC00680|k562|ENSG00000135486|EE	chr12	54282090	54282102	HNRNPUL1|K562	12
chr12	54281441	54282441	LINC00680|k562|ENSG00000135486|EE	chr12	54281445	54281495	EIF4G2|K562	50
chr12	54281441	54282441	LINC00680|k562|ENSG00000135486|EE	chr12	54281605	54281624	RBM5|HepG2	19
chr12	54281441	54282441	LINC00680|k562|ENSG00000135486|EE	chr12	54281878	54281929	IGF2BP1|HepG2	51
chr12	54281441	54282441	LINC00680|k562|ENSG00000135486|EE	chr12	54281905	54281940	XRCC6|HepG2	35
chr12	54281441	54282441	LINC00680|k562|ENSG00000135486|EE	chr12	54281473	54281502	RPS3|HepG2	29
chr12	54281441	54282441	LINC00680|k562|ENSG00000135486|EE	chr12	54282393	54282415	MTPAP|K562	22
chr12	54281441	54282441	LINC00680|k562|ENSG00000135486|EE	chr12	54281494	54281503	HNRNPU|K562	9
chr12	54281441	54282441	LINC00680|k562|ENSG00000135486|EE	chr12	54281793	54281797	ZNF622|K562	4
chr12	54281441	54282441	LINC00680|k562|ENSG00000135486|EE	chr12	54282393	54282401	SND1|HepG2	8
chr12	54281441	54282441	LINC00680|k562|ENSG00000135486|EE	chr12	54281477	54281492	PPIL4|K562	15
chr12	54281441	54282441	LINC00680|k562|ENSG00000135486|EE	chr12	54282281	54282300	PPIG|HepG2	19
chr12	54281441	54282441	LINC00680|k562|ENSG00000135486|EE	chr12	54281466	54281476	ZNF622|K562	10
chr12	54281441	54282441	LINC00680|k562|ENSG00000135486|EE	chr12	54281466	54281496	TRA2A|K562	30
chr12	54281441	54282441	LINC00680|k562|ENSG00000135486|EE	chr12	54282295	54282298	GRSF1|HepG2	3
chr12	54281441	54282441	LINC00680|k562|ENSG00000135486|EE	chr12	54282393	54282398	LIN28B|HepG2	5
chr12	54281441	54282441	LINC00680|k562|ENSG00000135486|EE	chr12	54281794	54281804	SBDS|K562	10
chr12	54281441	54282441	LINC00680|k562|ENSG00000135486|EE	chr12	54282088	54282116	XRCC6|HepG2	28
chr12	54281441	54282441	LINC00680|k562|ENSG00000135486|EE	chr12	54281468	54281502	HLTF|K562	34
chr12	54281441	54282441	LINC00680|k562|ENSG00000135486|EE	chr12	54281477	54281503	DHX30|K562	26
chr12	54281441	54282441	LINC00680|k562|ENSG00000135486|EE	chr12	54282088	54282114	SRSF9|HepG2	26
chr12	54281441	54282441	LINC00680|k562|ENSG00000135486|EE	chr12	54282089	54282116	GRWD1|HepG2	27
chr12	54281441	54282441	LINC00680|k562|ENSG00000135486|EE	chr12	54281460	54281504	IGF2BP1|HepG2	44
chr12	54281441	54282441	LINC00680|k562|ENSG00000135486|EE	chr12	54281793	54281809	CSTF2T|K562	16
chr12	54281441	54282441	LINC00680|k562|ENSG00000135486|EE	chr12	54281905	54281942	CSTF2|HepG2	37
chr12	54281441	54282441	LINC00680|k562|ENSG00000135486|EE	chr12	54281913	54281942	PTBP1|K562	29
chr12	54281441	54282441	LINC00680|k562|ENSG00000135486|EE	chr12	54281794	54281800	EFTUD2|HepG2	6
chr12	54281441	54282441	LINC00680|k562|ENSG00000135486|EE	chr12	54281479	54281504	TIA1|K562	25
chr12	54281441	54282441	LINC00680|k562|ENSG00000135486|EE	chr12	54281905	54281926	AKAP8L|K562	21
chr12	54281441	54282441	LINC00680|k562|ENSG00000135486|EE	chr12	54281460	54281503	RBFOX2|K562	43
chr12	54281441	54282441	LINC00680|k562|ENSG00000135486|EE	chr12	54281436	54281485	LSM11|HepG2	44
chr12	54281441	54282441	LINC00680|k562|ENSG00000135486|EE	chr12	54281973	54282020	KHSRP|K562	47
chr12	54281441	54282441	LINC00680|k562|ENSG00000135486|EE	chr12	54281479	54281513	SF3B4|K562	34
chr12	54281441	54282441	LINC00680|k562|ENSG00000135486|EE	chr12	54281908	54281946	NKRF|HepG2	38
chr12	54281441	54282441	LINC00680|k562|ENSG00000135486|EE	chr12	54281437	54281463	METAP2|K562	22
chr12	54281441	54282441	LINC00680|k562|ENSG00000135486|EE	chr12	54282268	54282301	EWSR1|K562	33
chr12	54281441	54282441	LINC00680|k562|ENSG00000135486|EE	chr12	54282396	54282397	HNRNPU|HepG2	1
chr12	54281441	54282441	LINC00680|k562|ENSG00000135486|EE	chr12	54281902	54281942	CSTF2T|HepG2	40
chr12	54281441	54282441	LINC00680|k562|ENSG00000135486|EE	chr12	54281473	54281507	HNRNPUL1|K562	34
chr12	54281441	54282441	LINC00680|k562|ENSG00000135486|EE	chr12	54282284	54282294	NCBP2|HepG2	10
chr12	54281441	54282441	LINC00680|k562|ENSG00000135486|EE	chr12	54281922	54281940	HNRNPA1|K562	18
chr12	54281441	54282441	LINC00680|k562|ENSG00000135486|EE	chr12	54281796	54281807	HNRNPUL1|K562	11
chr12	54281441	54282441	LINC00680|k562|ENSG00000135486|EE	chr12	54281794	54281803	RBM22|K562	9
chr12	54281441	54282441	LINC00680|k562|ENSG00000135486|EE	chr12	54281470	54281544	PRPF8|K562	74
chr12	54281441	54282441	LINC00680|k562|ENSG00000135486|EE	chr12	54282393	54282413	SFPQ|HepG2	20
chr12	54281441	54282441	LINC00680|k562|ENSG00000135486|EE	chr12	54282089	54282098	FKBP4|HepG2	9
chr12	54281441	54282441	LINC00680|k562|ENSG00000135486|EE	chr12	54282087	54282107	LSM11|K562	20
chr12	54281441	54282441	LINC00680|k562|ENSG00000135486|EE	chr12	54281451	54281458	LARP4|HepG2	7
chr12	54281441	54282441	LINC00680|k562|ENSG00000135486|EE	chr12	54282425	54282482	ZNF622|K562	16
chr12	54281441	54282441	LINC00680|k562|ENSG00000135486|EE	chr12	54281470	54281502	GEMIN5|K562	32
chr12	54281441	54282441	LINC00680|k562|ENSG00000135486|EE	chr12	54282089	54282104	AKAP8L|K562	15
chr12	54281441	54282441	LINC00680|k562|ENSG00000135486|EE	chr12	54281493	54281503	GRWD1|HepG2	10
chr12	54281441	54282441	LINC00680|k562|ENSG00000135486|EE	chr12	54281906	54281943	FMR1|K562	37
chr12	54281441	54282441	LINC00680|k562|ENSG00000135486|EE	chr12	54282088	54282107	DGCR8|HepG2	19
chr12	54281441	54282441	LINC00680|k562|ENSG00000135486|EE	chr12	54281855	54281894	EIF4G2|K562	39
chr12	54281441	54282441	LINC00680|k562|ENSG00000135486|EE	chr12	54281472	54281503	PUS1|K562	31
chr12	54281441	54282441	LINC00680|k562|ENSG00000135486|EE	chr12	54281468	54281494	SLTM|K562	26
chr12	54281441	54282441	LINC00680|k562|ENSG00000135486|EE	chr12	54281901	54281925	UCHL5|HepG2	24
chr12	54281441	54282441	LINC00680|k562|ENSG00000135486|EE	chr12	54282393	54282396	NPM1|K562	3
chr12	54281441	54282441	LINC00680|k562|ENSG00000135486|EE	chr12	54281647	54281681	ILF3|K562	34
chr12	54281441	54282441	LINC00680|k562|ENSG00000135486|EE	chr12	54282393	54282398	SMNDC1|HepG2	5
chr12	54281441	54282441	LINC00680|k562|ENSG00000135486|EE	chr12	54282270	54282302	TROVE2|HepG2	32
chr12	54281441	54282441	LINC00680|k562|ENSG00000135486|EE	chr12	54282089	54282094	POLR2G|HepG2	5
chr12	54281441	54282441	LINC00680|k562|ENSG00000135486|EE	chr12	54281467	54281508	KHSRP|K562	41
chr12	54281441	54282441	LINC00680|k562|ENSG00000135486|EE	chr12	54282229	54282249	PPIL4|K562	20
chr12	54281441	54282441	LINC00680|k562|ENSG00000135486|EE	chr12	54282088	54282103	AGGF1|K562	15
chr12	54281441	54282441	LINC00680|k562|ENSG00000135486|EE	chr12	54282333	54282375	GPKOW|K562	42
chr12	54281441	54282441	LINC00680|k562|ENSG00000135486|EE	chr12	54281923	54281936	KHDRBS1|K562	13
chr12	54281441	54282441	LINC00680|k562|ENSG00000135486|EE	chr12	54282393	54282396	SLTM|HepG2	3
chr12	54281441	54282441	LINC00680|k562|ENSG00000135486|EE	chr12	54281984	54282026	TIA1|K562	42
chr12	54281441	54282441	LINC00680|k562|ENSG00000135486|EE	chr12	54282392	54282407	LSM11|K562	15
chr12	54281441	54282441	LINC00680|k562|ENSG00000135486|EE	chr12	54281450	54281461	PPIL4|K562	11
chr12	54281441	54282441	LINC00680|k562|ENSG00000135486|EE	chr12	54281794	54281795	IGF2BP1|HepG2	1
chr12	54281441	54282441	LINC00680|k562|ENSG00000135486|EE	chr12	54282393	54282397	XRCC6|HepG2	4
chr12	54281441	54282441	LINC00680|k562|ENSG00000135486|EE	chr12	54281466	54281503	PPIL4|K562	37
chr12	54281441	54282441	LINC00680|k562|ENSG00000135486|EE	chr12	54282393	54282398	FUBP3|HepG2	5
chr12	54281441	54282441	LINC00680|k562|ENSG00000135486|EE	chr12	54281455	54281504	XRCC6|K562	49
chr12	54281441	54282441	LINC00680|k562|ENSG00000135486|EE	chr12	54282089	54282096	LIN28B|HepG2	7
chr12	54281441	54282441	LINC00680|k562|ENSG00000135486|EE	chr12	54281924	54281936	CSTF2T|K562	12
chr12	54281441	54282441	LINC00680|k562|ENSG00000135486|EE	chr12	54282088	54282110	CPSF6|K562	22
chr12	54281441	54282441	LINC00680|k562|ENSG00000135486|EE	chr12	54282393	54282412	RBM27|K562	19
chr12	54281441	54282441	LINC00680|k562|ENSG00000135486|EE	chr12	54281794	54281805	SRSF1|HepG2	11
chr12	54281441	54282441	LINC00680|k562|ENSG00000135486|EE	chr12	54281468	54281494	IGF2BP2|K562	26
chr12	54281441	54282441	LINC00680|k562|ENSG00000135486|EE	chr12	54281924	54281942	CPSF6|K562	18
chr12	54281441	54282441	LINC00680|k562|ENSG00000135486|EE	chr12	54281465	54281504	IGF2BP2|K562	39
chr12	54281441	54282441	LINC00680|k562|ENSG00000135486|EE	chr12	54281794	54281797	PTBP1|HepG2	3
chr12	54281441	54282441	LINC00680|k562|ENSG00000135486|EE	chr12	54281491	54281497	LARP4|K562	6
chr12	54281441	54282441	LINC00680|k562|ENSG00000135486|EE	chr12	54281484	54281500	EXOSC5|K562	16
chr12	54281441	54282441	LINC00680|k562|ENSG00000135486|EE	chr12	54281495	54281503	DDX3X|K562	8
chr12	54281441	54282441	LINC00680|k562|ENSG00000135486|EE	chr12	54281795	54281802	AARS|K562	7
chr12	54281441	54282441	LINC00680|k562|ENSG00000135486|EE	chr12	54281814	54281824	ZNF622|K562	10
chr12	54281441	54282441	LINC00680|k562|ENSG00000135486|EE	chr12	54281790	54281810	RBM15|HepG2	20
chr12	54281441	54282441	LINC00680|k562|ENSG00000135486|EE	chr12	54281496	54281503	GRWD1|HepG2	7
chr12	54281441	54282441	LINC00680|k562|ENSG00000135486|EE	chr12	54281794	54281808	SRSF9|HepG2	14
chr12	54281441	54282441	LINC00680|k562|ENSG00000135486|EE	chr12	54281794	54281802	TARDBP|K562	8
chr12	54281441	54282441	LINC00680|k562|ENSG00000135486|EE	chr12	54282089	54282106	DROSHA|K562	17
chr12	54281441	54282441	LINC00680|k562|ENSG00000135486|EE	chr12	54281909	54281930	SF3B4|K562	21
chr12	54281441	54282441	LINC00680|k562|ENSG00000135486|EE	chr12	54281909	54281921	AGGF1|HepG2	12
chr12	54281441	54282441	LINC00680|k562|ENSG00000135486|EE	chr12	54282334	54282356	RBM22|HepG2	22
chr12	54281441	54282441	LINC00680|k562|ENSG00000135486|EE	chr12	54282393	54282427	UCHL5|K562	34
chr12	54281441	54282441	LINC00680|k562|ENSG00000135486|EE	chr12	54282393	54282402	HNRNPUL1|K562	9
chr12	54281441	54282441	LINC00680|k562|ENSG00000135486|EE	chr12	54281979	54282029	TIA1|K562	50
chr12	54281441	54282441	LINC00680|k562|ENSG00000135486|EE	chr12	54282288	54282296	TRA2A|K562	8
chr12	54281441	54282441	LINC00680|k562|ENSG00000135486|EE	chr12	54281906	54281940	FAM120A|HepG2	34
chr12	54281441	54282441	LINC00680|k562|ENSG00000135486|EE	chr12	54281793	54281808	HNRNPL|K562	15
chr12	54281441	54282441	LINC00680|k562|ENSG00000135486|EE	chr12	54282393	54282398	DGCR8|K562	5
chr12	54281441	54282441	LINC00680|k562|ENSG00000135486|EE	chr12	54281920	54281938	UCHL5|K562	18
chr12	54281441	54282441	LINC00680|k562|ENSG00000135486|EE	chr12	54281905	54281941	LIN28B|HepG2	36
chr12	54281441	54282441	LINC00680|k562|ENSG00000135486|EE	chr12	54282274	54282298	SRSF1|HepG2	24
chr12	54281441	54282441	LINC00680|k562|ENSG00000135486|EE	chr12	54281426	54281468	YBX3|K562	27
chr12	54281441	54282441	LINC00680|k562|ENSG00000135486|EE	chr12	54282086	54282099	RBM22|HepG2	13
chr12	54281441	54282441	LINC00680|k562|ENSG00000135486|EE	chr12	54282268	54282278	BUD13|K562	10
chr12	54281441	54282441	LINC00680|k562|ENSG00000135486|EE	chr12	54281933	54281942	DGCR8|K562	9
chr12	54281441	54282441	LINC00680|k562|ENSG00000135486|EE	chr12	54281448	54281497	FUBP3|HepG2	49
chr12	54281441	54282441	LINC00680|k562|ENSG00000135486|EE	chr12	54281924	54281941	DDX24|K562	17
chr12	54281441	54282441	LINC00680|k562|ENSG00000135486|EE	chr12	54282394	54282400	CPSF6|K562	6
chr12	54281441	54282441	LINC00680|k562|ENSG00000135486|EE	chr12	54281909	54281942	GTF2F1|HepG2	33
chr12	54281441	54282441	LINC00680|k562|ENSG00000135486|EE	chr12	54281797	54281821	ZNF622|K562	24
chr12	54281441	54282441	LINC00680|k562|ENSG00000135486|EE	chr12	54282045	54282110	EFTUD2|K562	65
chr12	54281441	54282441	LINC00680|k562|ENSG00000135486|EE	chr12	54281472	54281504	DHX30|HepG2	32
chr12	54281441	54282441	LINC00680|k562|ENSG00000135486|EE	chr12	54281876	54281903	BUD13|K562	27
chr12	54281441	54282441	LINC00680|k562|ENSG00000135486|EE	chr12	54281467	54281477	GRWD1|HepG2	10
chr12	54281441	54282441	LINC00680|k562|ENSG00000135486|EE	chr12	54281470	54281503	PPIG|HepG2	33
chr12	54281441	54282441	LINC00680|k562|ENSG00000135486|EE	chr12	54281922	54281939	DDX55|HepG2	17
chr12	54281441	54282441	LINC00680|k562|ENSG00000135486|EE	chr12	54281800	54281803	AUH|HepG2	3
chr12	54281441	54282441	LINC00680|k562|ENSG00000135486|EE	chr12	54282089	54282109	TROVE2|HepG2	20
chr12	54281441	54282441	LINC00680|k562|ENSG00000135486|EE	chr12	54281794	54281813	TARDBP|K562	19
chr12	54281441	54282441	LINC00680|k562|ENSG00000135486|EE	chr12	54281615	54281637	TAF15|HepG2	22
chr12	54281441	54282441	LINC00680|k562|ENSG00000135486|EE	chr12	54281976	54281992	AKAP8L|K562	16
chr12	54281441	54282441	LINC00680|k562|ENSG00000135486|EE	chr12	54282271	54282300	PPIG|HepG2	29
chr12	54281441	54282441	LINC00680|k562|ENSG00000135486|EE	chr12	54282214	54282255	FUBP3|HepG2	41
chr12	54281441	54282441	LINC00680|k562|ENSG00000135486|EE	chr12	54282090	54282100	RPS3|K562	10
chr12	54281441	54282441	LINC00680|k562|ENSG00000135486|EE	chr12	54282393	54282423	AGGF1|HepG2	30
chr12	54281441	54282441	LINC00680|k562|ENSG00000135486|EE	chr12	54282285	54282298	FASTKD2|HepG2	13
chr12	54281441	54282441	LINC00680|k562|ENSG00000135486|EE	chr12	54281923	54281936	ZNF622|K562	13
chr12	54281441	54282441	LINC00680|k562|ENSG00000135486|EE	chr12	54282293	54282300	FTO|K562	7
chr12	54281441	54282441	LINC00680|k562|ENSG00000135486|EE	chr12	54282287	54282300	SUB1|HepG2	13
chr12	54281441	54282441	LINC00680|k562|ENSG00000135486|EE	chr12	54282089	54282099	AKAP8L|K562	10
chr12	54281441	54282441	LINC00680|k562|ENSG00000135486|EE	chr12	54281478	54281503	RPS5|HepG2	25
chr12	54281441	54282441	LINC00680|k562|ENSG00000135486|EE	chr12	54282036	54282068	SF3B4|K562	32
chr12	54281441	54282441	LINC00680|k562|ENSG00000135486|EE	chr12	54281471	54281503	KHDRBS1|K562	32
chr12	54281441	54282441	LINC00680|k562|ENSG00000135486|EE	chr12	54282089	54282098	IGF2BP1|K562	9
chr12	54281441	54282441	LINC00680|k562|ENSG00000135486|EE	chr12	54282083	54282102	NOL12|HepG2	19
chr12	54281441	54282441	LINC00680|k562|ENSG00000135486|EE	chr12	54281479	54281501	TIA1|K562	22
chr12	54281441	54282441	LINC00680|k562|ENSG00000135486|EE	chr12	54282285	54282299	TAF15|K562	14
chr12	54281441	54282441	LINC00680|k562|ENSG00000135486|EE	chr12	54281424	54281467	GRWD1|HepG2	26
chr12	54281441	54282441	LINC00680|k562|ENSG00000135486|EE	chr12	54281930	54281942	FASTKD2|K562	12
chr12	54281441	54282441	LINC00680|k562|ENSG00000135486|EE	chr12	54282089	54282108	QKI|K562	19
chr12	54281441	54282441	LINC00680|k562|ENSG00000135486|EE	chr12	54281463	54281508	XRN2|K562	45
chr12	54281441	54282441	LINC00680|k562|ENSG00000135486|EE	chr12	54282086	54282100	YWHAG|K562	14
chr12	54281441	54282441	LINC00680|k562|ENSG00000135486|EE	chr12	54281463	54281503	PUM2|K562	40
chr12	54281441	54282441	LINC00680|k562|ENSG00000135486|EE	chr12	54281464	54281495	DDX3X|K562	31
chr12	54281441	54282441	LINC00680|k562|ENSG00000135486|EE	chr12	54281486	54281502	TARDBP|K562	16
chr12	54281441	54282441	LINC00680|k562|ENSG00000135486|EE	chr12	54281860	54281902	XRCC6|K562	42
chr12	54281441	54282441	LINC00680|k562|ENSG00000135486|EE	chr12	54282049	54282109	EFTUD2|HepG2	60
chr12	54281441	54282441	LINC00680|k562|ENSG00000135486|EE	chr12	54281477	54281503	DDX55|K562	26
chr12	54281441	54282441	LINC00680|k562|ENSG00000135486|EE	chr12	54282267	54282301	NCBP2|HepG2	34
chr12	54281441	54282441	LINC00680|k562|ENSG00000135486|EE	chr12	54281470	54281503	LARP4|HepG2	33
chr12	54281441	54282441	LINC00680|k562|ENSG00000135486|EE	chr12	54281882	54281893	PPIL4|K562	11
chr12	54281441	54282441	LINC00680|k562|ENSG00000135486|EE	chr12	54281562	54281576	SMNDC1|HepG2	14
chr12	54281441	54282441	LINC00680|k562|ENSG00000135486|EE	chr12	54282269	54282300	DDX55|HepG2	31
chr12	54281441	54282441	LINC00680|k562|ENSG00000135486|EE	chr12	54282290	54282301	QKI|K562	11
chr12	54281441	54282441	LINC00680|k562|ENSG00000135486|EE	chr12	54282090	54282105	DGCR8|K562	15
chr12	54281441	54282441	LINC00680|k562|ENSG00000135486|EE	chr12	54282275	54282300	ILF3|K562	25
chr12	54281441	54282441	LINC00680|k562|ENSG00000135486|EE	chr12	54282335	54282376	SF3A3|HepG2	41
chr12	54281441	54282441	LINC00680|k562|ENSG00000135486|EE	chr12	54282084	54282103	DGCR8|K562	19
chr12	54281441	54282441	LINC00680|k562|ENSG00000135486|EE	chr12	54281794	54281800	CSTF2|HepG2	6
chr12	54281441	54282441	LINC00680|k562|ENSG00000135486|EE	chr12	54281795	54281804	PRPF8|K562	9
chr12	54281441	54282441	LINC00680|k562|ENSG00000135486|EE	chr12	54282088	54282106	CSTF2|HepG2	18
chr12	54281441	54282441	LINC00680|k562|ENSG00000135486|EE	chr12	54281794	54281801	RBM22|HepG2	7
chr12	54281441	54282441	LINC00680|k562|ENSG00000135486|EE	chr12	54281791	54281810	ILF3|K562	19
chr12	54281441	54282441	LINC00680|k562|ENSG00000135486|EE	chr12	54282288	54282366	PRPF8|K562	78
chr12	54281441	54282441	LINC00680|k562|ENSG00000135486|EE	chr12	54281925	54281942	SLTM|HepG2	17
chr12	54281441	54282441	LINC00680|k562|ENSG00000135486|EE	chr12	54282083	54282108	SLBP|K562	25
chr12	54281441	54282441	LINC00680|k562|ENSG00000135486|EE	chr12	54281458	54281507	PTBP1|K562	49
chr12	54281441	54282441	LINC00680|k562|ENSG00000135486|EE	chr12	54282082	54282102	NONO|K562	20
chr12	54281441	54282441	LINC00680|k562|ENSG00000135486|EE	chr12	54282039	54282072	SMNDC1|K562	33
chr12	54281441	54282441	LINC00680|k562|ENSG00000135486|EE	chr12	54282089	54282106	RBFOX2|HepG2	17
chr12	54281441	54282441	LINC00680|k562|ENSG00000135486|EE	chr12	54282392	54282403	QKI|K562	11
chr12	54281441	54282441	LINC00680|k562|ENSG00000135486|EE	chr12	54282089	54282108	RBM27|K562	19
chr12	54281441	54282441	LINC00680|k562|ENSG00000135486|EE	chr12	54282075	54282122	U2AF2|K562	47
chr12	54281441	54282441	LINC00680|k562|ENSG00000135486|EE	chr12	54281475	54281502	YBX3|K562	27
chr12	54281441	54282441	LINC00680|k562|ENSG00000135486|EE	chr12	54281436	54281460	MTPAP|K562	19
chr12	54281441	54282441	LINC00680|k562|ENSG00000135486|EE	chr12	54281930	54281943	SF3B4|K562	13
chr12	54281441	54282441	LINC00680|k562|ENSG00000135486|EE	chr12	54282298	54282301	NCBP2|K562	3
chr12	54281441	54282441	LINC00680|k562|ENSG00000135486|EE	chr12	54281547	54281570	DGCR8|HepG2	23
chr12	54281441	54282441	LINC00680|k562|ENSG00000135486|EE	chr12	54282393	54282422	METAP2|K562	29
chr12	54281441	54282441	LINC00680|k562|ENSG00000135486|EE	chr12	54281495	54281503	EIF4G2|K562	8
chr12	54281441	54282441	LINC00680|k562|ENSG00000135486|EE	chr12	54282392	54282395	NCBP2|K562	3
chr12	54281441	54282441	LINC00680|k562|ENSG00000135486|EE	chr12	54281794	54281811	HNRNPM|K562	17
chr12	54281441	54282441	LINC00680|k562|ENSG00000135486|EE	chr12	54281910	54281922	DDX24|K562	12
chr12	54281441	54282441	LINC00680|k562|ENSG00000135486|EE	chr12	54281794	54281807	RPS3|K562	13
chr12	54281441	54282441	LINC00680|k562|ENSG00000135486|EE	chr12	54282089	54282100	DDX3X|K562	11
chr12	54281441	54282441	LINC00680|k562|ENSG00000135486|EE	chr12	54281706	54281738	KHSRP|K562	32
chr12	54281441	54282441	LINC00680|k562|ENSG00000135486|EE	chr12	54281485	54281501	LSM11|HepG2	16
chr12	54281441	54282441	LINC00680|k562|ENSG00000135486|EE	chr12	54282274	54282300	TBRG4|K562	26
chr12	54281441	54282441	LINC00680|k562|ENSG00000135486|EE	chr12	54281895	54281919	UPF1|K562	24
chr12	54281441	54282441	LINC00680|k562|ENSG00000135486|EE	chr12	54281490	54281502	QKI|K562	12
chr12	54281441	54282441	LINC00680|k562|ENSG00000135486|EE	chr12	54282392	54282431	PPIL4|K562	39
chr12	54281441	54282441	LINC00680|k562|ENSG00000135486|EE	chr12	54281877	54281942	SND1|HepG2	65
chr12	54281441	54282441	LINC00680|k562|ENSG00000135486|EE	chr12	54281872	54281901	XRCC6|K562	29
chr12	54281441	54282441	LINC00680|k562|ENSG00000135486|EE	chr12	54282278	54282301	TNRC6A|K562	23
chr12	54281441	54282441	LINC00680|k562|ENSG00000135486|EE	chr12	54281927	54281941	BUD13|K562	14
chr12	54281441	54282441	LINC00680|k562|ENSG00000135486|EE	chr12	54282393	54282404	IGF2BP3|HepG2	11
chr12	54281441	54282441	LINC00680|k562|ENSG00000135486|EE	chr12	54281907	54281942	XRCC6|HepG2	35
chr12	54281441	54282441	LINC00680|k562|ENSG00000135486|EE	chr12	54281794	54281808	HNRNPU|K562	14
chr12	54281441	54282441	LINC00680|k562|ENSG00000135486|EE	chr12	54281875	54281895	FASTKD2|K562	20
chr12	54281441	54282441	LINC00680|k562|ENSG00000135486|EE	chr12	54282088	54282114	SRSF1|K562	26
chr12	54281441	54282441	LINC00680|k562|ENSG00000135486|EE	chr12	54282288	54282300	HNRNPU|K562	12
chr12	54281441	54282441	LINC00680|k562|ENSG00000135486|EE	chr12	54282293	54282301	NCBP2|K562	8
chr12	54281441	54282441	LINC00680|k562|ENSG00000135486|EE	chr12	54281470	54281505	YWHAG|K562	35
chr12	54281441	54282441	LINC00680|k562|ENSG00000135486|EE	chr12	54281902	54281939	BUD13|HepG2	37
chr12	54281441	54282441	LINC00680|k562|ENSG00000135486|EE	chr12	54281924	54281940	SMNDC1|K562	16
chr12	54281441	54282441	LINC00680|k562|ENSG00000135486|EE	chr12	54281464	54281504	NOL12|HepG2	40
chr12	54281441	54282441	LINC00680|k562|ENSG00000135486|EE	chr12	54281476	54281495	ZNF622|K562	19
chr12	54281441	54282441	LINC00680|k562|ENSG00000135486|EE	chr12	54281464	54281503	GPKOW|K562	39
chr12	54281441	54282441	LINC00680|k562|ENSG00000135486|EE	chr12	54281902	54281942	HNRNPL|HepG2	40
chr12	54281441	54282441	LINC00680|k562|ENSG00000135486|EE	chr12	54281929	54281940	DDX3X|K562	11
chr12	54281441	54282441	LINC00680|k562|ENSG00000135486|EE	chr12	54282396	54282400	KHDRBS1|K562	4
chr12	54281441	54282441	LINC00680|k562|ENSG00000135486|EE	chr12	54281794	54281795	RBM15|HepG2	1
chr12	54281441	54282441	LINC00680|k562|ENSG00000135486|EE	chr12	54281875	54281903	DDX42|K562	28
chr12	54281441	54282441	LINC00680|k562|ENSG00000135486|EE	chr12	54281666	54281675	SF3B4|HepG2	9
chr12	54281441	54282441	LINC00680|k562|ENSG00000135486|EE	chr12	54281464	54281486	SAFB2|K562	22
chr12	54281441	54282441	LINC00680|k562|ENSG00000135486|EE	chr12	54281459	54281481	RBFOX2|HepG2	22
chr12	54281441	54282441	LINC00680|k562|ENSG00000135486|EE	chr12	54282283	54282300	LIN28B|K562	17
chr12	54281441	54282441	LINC00680|k562|ENSG00000135486|EE	chr12	54281910	54281942	HNRNPUL1|HepG2	32
chr12	54281441	54282441	LINC00680|k562|ENSG00000135486|EE	chr12	54281917	54281941	PTBP1|HepG2	24
chr12	54281441	54282441	LINC00680|k562|ENSG00000135486|EE	chr12	54281894	54281928	BUD13|HepG2	34
chr12	54281441	54282441	LINC00680|k562|ENSG00000135486|EE	chr12	54281794	54281815	METAP2|K562	21
chr12	54281441	54282441	LINC00680|k562|ENSG00000135486|EE	chr12	54281493	54281503	FXR1|K562	10
chr12	54281441	54282441	LINC00680|k562|ENSG00000135486|EE	chr12	54281794	54281808	SAFB2|K562	14
chr12	54281441	54282441	LINC00680|k562|ENSG00000135486|EE	chr12	54281432	54281470	YBX3|K562	29
chr12	54281441	54282441	LINC00680|k562|ENSG00000135486|EE	chr12	54281444	54281465	UCHL5|HepG2	21
chr12	54281441	54282441	LINC00680|k562|ENSG00000135486|EE	chr12	54282089	54282102	RBM22|HepG2	13
chr12	54281441	54282441	LINC00680|k562|ENSG00000135486|EE	chr12	54281922	54281941	SAFB2|K562	19
chr12	54281441	54282441	LINC00680|k562|ENSG00000135486|EE	chr12	54282284	54282294	RBM22|HepG2	10
chr12	54281441	54282441	LINC00680|k562|ENSG00000135486|EE	chr12	54281792	54281809	HNRNPA1|K562	17
chr12	54281441	54282441	LINC00680|k562|ENSG00000135486|EE	chr12	54281793	54281817	EIF3D|HepG2	24
chr12	54281441	54282441	LINC00680|k562|ENSG00000135486|EE	chr12	54282263	54282301	XRCC6|K562	38
chr12	54281441	54282441	LINC00680|k562|ENSG00000135486|EE	chr12	54281794	54281804	SUB1|HepG2	10
chr12	54281441	54282441	LINC00680|k562|ENSG00000135486|EE	chr12	54281449	54281504	AGGF1|HepG2	55
chr12	54281441	54282441	LINC00680|k562|ENSG00000135486|EE	chr12	54282393	54282403	LARP4|HepG2	10
chr12	54281441	54282441	LINC00680|k562|ENSG00000135486|EE	chr12	54281655	54281700	KHDRBS1|K562	45
chr12	54281441	54282441	LINC00680|k562|ENSG00000135486|EE	chr12	54281492	54281503	PPIL4|K562	11
chr12	54281441	54282441	LINC00680|k562|ENSG00000135486|EE	chr12	54281758	54281775	KHSRP|K562	17
chr12	54281441	54282441	LINC00680|k562|ENSG00000135486|EE	chr12	54281471	54281504	RBM15|K562	33
chr12	54281441	54282441	LINC00680|k562|ENSG00000135486|EE	chr12	54281471	54281488	NKRF|HepG2	17
chr12	54281441	54282441	LINC00680|k562|ENSG00000135486|EE	chr12	54281903	54281942	FXR1|K562	39
chr12	54281441	54282441	LINC00680|k562|ENSG00000135486|EE	chr12	54282393	54282409	FTO|K562	16
chr12	54281441	54282441	LINC00680|k562|ENSG00000135486|EE	chr12	54281921	54281942	RPS3|K562	21
chr12	54281441	54282441	LINC00680|k562|ENSG00000135486|EE	chr12	54281908	54281926	PPIL4|K562	18
chr12	54281441	54282441	LINC00680|k562|ENSG00000135486|EE	chr12	54281898	54281942	SBDS|K562	44
chr12	54281441	54282441	LINC00680|k562|ENSG00000135486|EE	chr12	54282278	54282301	NOLC1|HepG2	23
chr12	54281441	54282441	LINC00680|k562|ENSG00000135486|EE	chr12	54282089	54282108	IGF2BP2|K562	19
chr12	54281441	54282441	LINC00680|k562|ENSG00000135486|EE	chr12	54281463	54281505	KHDRBS1|K562	42
chr12	54281441	54282441	LINC00680|k562|ENSG00000135486|EE	chr12	54282288	54282299	SAFB2|K562	11
chr12	54281441	54282441	LINC00680|k562|ENSG00000135486|EE	chr12	54282089	54282108	RPS11|K562	19
chr12	54281441	54282441	LINC00680|k562|ENSG00000135486|EE	chr12	54282272	54282300	EIF3D|HepG2	28
chr12	54281441	54282441	LINC00680|k562|ENSG00000135486|EE	chr12	54281482	54281502	DDX55|K562	20
chr12	54281441	54282441	LINC00680|k562|ENSG00000135486|EE	chr12	54281794	54281809	TBRG4|HepG2	15
chr12	54281441	54282441	LINC00680|k562|ENSG00000135486|EE	chr12	54281486	54281504	SAFB2|K562	18
chr12	54281441	54282441	LINC00680|k562|ENSG00000135486|EE	chr12	54281466	54281504	TARDBP|K562	38
chr12	54281441	54282441	LINC00680|k562|ENSG00000135486|EE	chr12	54281794	54281807	TRA2A|K562	13
chr12	54281441	54282441	LINC00680|k562|ENSG00000135486|EE	chr12	54282390	54282405	EFTUD2|K562	15
chr12	54281441	54282441	LINC00680|k562|ENSG00000135486|EE	chr12	54281438	54281460	GRSF1|HepG2	19
chr12	54281441	54282441	LINC00680|k562|ENSG00000135486|EE	chr12	54281901	54281938	FXR2|K562	37
chr12	54281441	54282441	LINC00680|k562|ENSG00000135486|EE	chr12	54282393	54282399	FXR2|K562	6
chr12	54281441	54282441	LINC00680|k562|ENSG00000135486|EE	chr12	54281892	54281954	GPKOW|K562	62
chr12	54281441	54282441	LINC00680|k562|ENSG00000135486|EE	chr12	54281898	54281962	GPKOW|K562	64
chr12	54281441	54282441	LINC00680|k562|ENSG00000135486|EE	chr12	54282089	54282105	AARS|K562	16
chr12	54281441	54282441	LINC00680|k562|ENSG00000135486|EE	chr12	54281483	54281511	XRN2|HepG2	28
chr12	54281441	54282441	LINC00680|k562|ENSG00000135486|EE	chr12	54281794	54281800	DDX6|HepG2	6
chr12	54281441	54282441	LINC00680|k562|ENSG00000135486|EE	chr12	54281794	54281808	PRPF8|K562	14
chr12	54281441	54282441	LINC00680|k562|ENSG00000135486|EE	chr12	54282392	54282413	U2AF2|K562	21
chr12	54281441	54282441	LINC00680|k562|ENSG00000135486|EE	chr12	54281480	54281488	GPKOW|K562	8
chr12	54281441	54282441	LINC00680|k562|ENSG00000135486|EE	chr12	54282412	54282423	YBX3|K562	11
chr12	54281441	54282441	LINC00680|k562|ENSG00000135486|EE	chr12	54281471	54281503	LARP4|HepG2	32
chr12	54281441	54282441	LINC00680|k562|ENSG00000135486|EE	chr12	54281473	54281503	RPS11|K562	30
chr12	54281441	54282441	LINC00680|k562|ENSG00000135486|EE	chr12	54282092	54282105	DDX55|K562	13
chr12	54281441	54282441	LINC00680|k562|ENSG00000135486|EE	chr12	54281490	54281498	HNRNPA1|K562	8
chr12	54281441	54282441	LINC00680|k562|ENSG00000135486|EE	chr12	54281794	54281804	SMNDC1|K562	10
chr12	54281441	54282441	LINC00680|k562|ENSG00000135486|EE	chr12	54282391	54282408	SUPV3L1|HepG2	17
chr12	54281441	54282441	LINC00680|k562|ENSG00000135486|EE	chr12	54282278	54282292	SLBP|K562	14
chr12	54281441	54282441	LINC00680|k562|ENSG00000135486|EE	chr12	54281902	54281942	FXR1|K562	40
chr12	54281441	54282441	LINC00680|k562|ENSG00000135486|EE	chr12	54281794	54281814	RPS3|HepG2	20
chr12	54281441	54282441	LINC00680|k562|ENSG00000135486|EE	chr12	54281466	54281503	DDX3X|K562	37
chr12	54281441	54282441	LINC00680|k562|ENSG00000135486|EE	chr12	54281803	54281807	GEMIN5|K562	4
chr12	54281441	54282441	LINC00680|k562|ENSG00000135486|EE	chr12	54281794	54281800	TBRG4|K562	6
chr12	54281441	54282441	LINC00680|k562|ENSG00000135486|EE	chr12	54281470	54281503	TAF15|K562	33
chr12	54281441	54282441	LINC00680|k562|ENSG00000135486|EE	chr12	54282072	54282115	U2AF2|HepG2	43
chr12	54281441	54282441	LINC00680|k562|ENSG00000135486|EE	chr12	54281904	54281938	EWSR1|K562	34
chr12	54281441	54282441	LINC00680|k562|ENSG00000135486|EE	chr12	54282089	54282113	XRCC6|K562	24
chr12	54281441	54282441	LINC00680|k562|ENSG00000135486|EE	chr12	54282089	54282112	HNRNPU|K562	23
chr12	54281441	54282441	LINC00680|k562|ENSG00000135486|EE	chr12	54282393	54282397	FAM120A|K562	4
chr12	54281441	54282441	LINC00680|k562|ENSG00000135486|EE	chr12	54282393	54282399	KHDRBS1|K562	6
chr12	54281441	54282441	LINC00680|k562|ENSG00000135486|EE	chr12	54281451	54281461	SRSF1|HepG2	10
chr12	54281441	54282441	LINC00680|k562|ENSG00000135486|EE	chr12	54281880	54281942	UPF1|K562	62
chr12	54281441	54282441	LINC00680|k562|ENSG00000135486|EE	chr12	54281901	54281923	ZNF622|K562	22
chr12	54281441	54282441	LINC00680|k562|ENSG00000135486|EE	chr12	54281928	54281942	PPIG|HepG2	14
chr12	54281441	54282441	LINC00680|k562|ENSG00000135486|EE	chr12	54281911	54281938	HNRNPUL1|K562	27
chr12	54281441	54282441	LINC00680|k562|ENSG00000135486|EE	chr12	54282089	54282104	SFPQ|HepG2	15
chr12	54281441	54282441	LINC00680|k562|ENSG00000135486|EE	chr12	54281522	54281578	PRPF8|K562	56
chr12	54281441	54282441	LINC00680|k562|ENSG00000135486|EE	chr12	54281938	54281940	GTF2F1|HepG2	2
chr12	54281441	54282441	LINC00680|k562|ENSG00000135486|EE	chr12	54282089	54282117	SAFB2|K562	28
chr12	54281441	54282441	LINC00680|k562|ENSG00000135486|EE	chr12	54282089	54282107	DDX6|K562	18
chr12	54281441	54282441	LINC00680|k562|ENSG00000135486|EE	chr12	54282102	54282114	ZNF622|K562	12
chr12	54281441	54282441	LINC00680|k562|ENSG00000135486|EE	chr12	54281439	54281503	NCBP2|K562	62
chr12	54281441	54282441	LINC00680|k562|ENSG00000135486|EE	chr12	54282393	54282405	HNRNPUL1|HepG2	12
chr12	54281441	54282441	LINC00680|k562|ENSG00000135486|EE	chr12	54281491	54281502	GRSF1|HepG2	11
chr12	54281441	54282441	LINC00680|k562|ENSG00000135486|EE	chr12	54281794	54281810	LIN28B|K562	16
chr12	54281441	54282441	LINC00680|k562|ENSG00000135486|EE	chr12	54282085	54282108	SUGP2|HepG2	23
chr12	54281441	54282441	LINC00680|k562|ENSG00000135486|EE	chr12	54281471	54281507	IGF2BP3|HepG2	36
chr12	54281441	54282441	LINC00680|k562|ENSG00000135486|EE	chr12	54282089	54282094	PUM2|K562	5
chr12	54281441	54282441	LINC00680|k562|ENSG00000135486|EE	chr12	54282393	54282433	DDX24|K562	40
chr12	54281441	54282441	LINC00680|k562|ENSG00000135486|EE	chr12	54281463	54281503	ZRANB2|K562	40
chr12	54281441	54282441	LINC00680|k562|ENSG00000135486|EE	chr12	54281466	54281504	DDX55|HepG2	38
chr12	54281441	54282441	LINC00680|k562|ENSG00000135486|EE	chr12	54282279	54282297	FTO|K562	18
chr12	54281441	54282441	LINC00680|k562|ENSG00000135486|EE	chr12	54282089	54282097	YWHAG|K562	8
chr12	54281441	54282441	LINC00680|k562|ENSG00000135486|EE	chr12	54282001	54282011	AARS|K562	10
chr12	54281441	54282441	LINC00680|k562|ENSG00000135486|EE	chr12	54282088	54282107	SRSF1|HepG2	19
chr12	54281441	54282441	LINC00680|k562|ENSG00000135486|EE	chr12	54281794	54281803	DDX6|HepG2	9
chr12	54281441	54282441	LINC00680|k562|ENSG00000135486|EE	chr12	54281793	54281812	SRSF1|K562	19
chr12	54281441	54282441	LINC00680|k562|ENSG00000135486|EE	chr12	54282393	54282394	HNRNPK|K562	1
chr12	54281441	54282441	LINC00680|k562|ENSG00000135486|EE	chr12	54281452	54281509	CSTF2T|HepG2	57
chr12	54281441	54282441	LINC00680|k562|ENSG00000135486|EE	chr12	54281886	54281944	TRA2A|K562	58
chr12	54281441	54282441	LINC00680|k562|ENSG00000135486|EE	chr12	54282089	54282105	TNRC6A|K562	16
chr12	54281441	54282441	LINC00680|k562|ENSG00000135486|EE	chr12	54282267	54282300	HLTF|K562	33
chr12	54281441	54282441	LINC00680|k562|ENSG00000135486|EE	chr12	54281454	54281502	FASTKD2|HepG2	48
chr12	54281441	54282441	LINC00680|k562|ENSG00000135486|EE	chr12	54282088	54282112	DHX30|HepG2	24
chr12	54281441	54282441	LINC00680|k562|ENSG00000135486|EE	chr12	54282089	54282096	EWSR1|K562	7
chr12	54281441	54282441	LINC00680|k562|ENSG00000135486|EE	chr12	54282271	54282300	LSM11|HepG2	29
chr12	54281441	54282441	LINC00680|k562|ENSG00000135486|EE	chr12	54281494	54281502	UCHL5|K562	8
chr12	54281441	54282441	LINC00680|k562|ENSG00000135486|EE	chr12	54282295	54282296	NOLC1|K562	1
chr12	54281441	54282441	LINC00680|k562|ENSG00000135486|EE	chr12	54282089	54282098	SLBP|K562	9
chr12	54281441	54282441	LINC00680|k562|ENSG00000135486|EE	chr12	54281915	54281942	HNRNPC|HepG2	27
chr12	54281441	54282441	LINC00680|k562|ENSG00000135486|EE	chr12	54281796	54281800	GEMIN5|K562	4
chr12	54281441	54282441	LINC00680|k562|ENSG00000135486|EE	chr12	54281908	54281942	HNRNPA1|HepG2	34
chr12	54281441	54282441	LINC00680|k562|ENSG00000135486|EE	chr12	54282274	54282293	FTO|K562	19
chr12	54281441	54282441	LINC00680|k562|ENSG00000135486|EE	chr12	54281470	54281494	DGCR8|HepG2	24
chr12	54281441	54282441	LINC00680|k562|ENSG00000135486|EE	chr12	54281466	54281503	DDX24|K562	37
chr12	54281441	54282441	LINC00680|k562|ENSG00000135486|EE	chr12	54281922	54281941	DDX24|K562	19
chr12	54281441	54282441	LINC00680|k562|ENSG00000135486|EE	chr12	54281926	54281941	PPIL4|K562	15
chr12	54281441	54282441	LINC00680|k562|ENSG00000135486|EE	chr12	54282293	54282297	CSTF2T|K562	4
chr12	54281441	54282441	LINC00680|k562|ENSG00000135486|EE	chr12	54282089	54282113	TARDBP|K562	24
chr12	54281441	54282441	LINC00680|k562|ENSG00000135486|EE	chr12	54281793	54281807	TBRG4|K562	14
chr12	54281441	54282441	LINC00680|k562|ENSG00000135486|EE	chr12	54281794	54281811	EIF4G2|K562	17
chr12	54281441	54282441	LINC00680|k562|ENSG00000135486|EE	chr12	54281475	54281513	SUGP2|HepG2	38
chr12	54281441	54282441	LINC00680|k562|ENSG00000135486|EE	chr12	54281600	54281616	KHDRBS1|K562	16
chr12	54281441	54282441	LINC00680|k562|ENSG00000135486|EE	chr12	54281794	54281813	FASTKD2|K562	19
chr12	54281441	54282441	LINC00680|k562|ENSG00000135486|EE	chr12	54281471	54281503	EIF4G2|K562	32
chr12	54281441	54282441	LINC00680|k562|ENSG00000135486|EE	chr12	54282345	54282375	SF3B4|HepG2	30
chr12	54281441	54282441	LINC00680|k562|ENSG00000135486|EE	chr12	54281907	54281918	MTPAP|K562	11
chr12	54281441	54282441	LINC00680|k562|ENSG00000135486|EE	chr12	54281469	54281503	QKI|HepG2	34
chr12	54281441	54282441	LINC00680|k562|ENSG00000135486|EE	chr12	54281787	54281811	NOLC1|HepG2	24
chr12	54281441	54282441	LINC00680|k562|ENSG00000135486|EE	chr12	54281922	54281923	NOLC1|K562	1
chr12	54281441	54282441	LINC00680|k562|ENSG00000135486|EE	chr12	54282393	54282408	DGCR8|HepG2	15
chr12	54281441	54282441	LINC00680|k562|ENSG00000135486|EE	chr12	54282393	54282398	DDX55|K562	5
chr12	54281441	54282441	LINC00680|k562|ENSG00000135486|EE	chr12	54281493	54281502	LIN28B|HepG2	9
chr12	54281441	54282441	LINC00680|k562|ENSG00000135486|EE	chr12	54281791	54281809	RPS11|K562	18
chr12	54281441	54282441	LINC00680|k562|ENSG00000135486|EE	chr12	54281897	54281941	GRSF1|HepG2	44
chr12	54281441	54282441	LINC00680|k562|ENSG00000135486|EE	chr12	54282086	54282120	BUD13|K562	34
chr12	54281441	54282441	LINC00680|k562|ENSG00000135486|EE	chr12	54281794	54281803	CSTF2T|HepG2	9
chr12	54281441	54282441	LINC00680|k562|ENSG00000135486|EE	chr12	54282266	54282288	DDX55|K562	22
chr12	54281441	54282441	LINC00680|k562|ENSG00000135486|EE	chr12	54281918	54281938	NCBP2|K562	20
chr12	54281441	54282441	LINC00680|k562|ENSG00000135486|EE	chr12	54282392	54282399	PUM2|K562	7
chr12	54281441	54282441	LINC00680|k562|ENSG00000135486|EE	chr12	54282042	54282079	SMNDC1|HepG2	37
chr12	54281441	54282441	LINC00680|k562|ENSG00000135486|EE	chr12	54282395	54282403	SLTM|HepG2	8
chr12	54281441	54282441	LINC00680|k562|ENSG00000135486|EE	chr12	54282393	54282394	GRSF1|HepG2	1
chr12	54281441	54282441	LINC00680|k562|ENSG00000135486|EE	chr12	54281575	54281616	TIAL1|HeLa	41
chr12	54281441	54282441	LINC00680|k562|ENSG00000135486|EE	chr12	54281479	54281499	HNRNPA1|HepG2	20
chr12	54281441	54282441	LINC00680|k562|ENSG00000135486|EE	chr12	54282274	54282300	SUPV3L1|HepG2	26
chr12	54281441	54282441	LINC00680|k562|ENSG00000135486|EE	chr12	54282098	54282106	LARP7|K562	8
chr12	54281441	54282441	LINC00680|k562|ENSG00000135486|EE	chr12	54281794	54281808	NPM1|K562	14
chr12	54281441	54282441	LINC00680|k562|ENSG00000135486|EE	chr12	54281878	54281899	LIN28B|K562	21
chr12	54281441	54282441	LINC00680|k562|ENSG00000135486|EE	chr12	54281468	54281492	HNRNPM|K562	24
chr12	54281441	54282441	LINC00680|k562|ENSG00000135486|EE	chr12	54281473	54281499	DGCR8|HepG2	26
chr12	54281441	54282441	LINC00680|k562|ENSG00000135486|EE	chr12	54281454	54281497	SMNDC1|HepG2	43
chr12	54281441	54282441	LINC00680|k562|ENSG00000135486|EE	chr12	54281488	54281503	NKRF|HepG2	15
chr12	54281441	54282441	LINC00680|k562|ENSG00000135486|EE	chr12	54282272	54282300	TARDBP|K562	28
chr12	54281441	54282441	LINC00680|k562|ENSG00000135486|EE	chr12	54281466	54281516	BUD13|HepG2	50
chr12	54281441	54282441	LINC00680|k562|ENSG00000135486|EE	chr12	54282089	54282108	YBX3|K562	19
chr12	54281441	54282441	LINC00680|k562|ENSG00000135486|EE	chr12	54281439	54281493	EIF3D|HepG2	52
chr12	54281441	54282441	LINC00680|k562|ENSG00000135486|EE	chr12	54281906	54281942	SLTM|K562	36
chr12	54281441	54282441	LINC00680|k562|ENSG00000135486|EE	chr12	54282394	54282404	RBFOX2|K562	10
chr12	54281441	54282441	LINC00680|k562|ENSG00000135486|EE	chr12	54281922	54281938	RPS5|HepG2	16
chr12	54281441	54282441	LINC00680|k562|ENSG00000135486|EE	chr12	54281858	54281894	CPSF6|K562	36
chr12	54281441	54282441	LINC00680|k562|ENSG00000135486|EE	chr12	54282089	54282104	METAP2|K562	15
chr12	54281441	54282441	LINC00680|k562|ENSG00000135486|EE	chr12	54282392	54282418	CDC40|HepG2	26
chr12	54281441	54282441	LINC00680|k562|ENSG00000135486|EE	chr12	54282394	54282398	GTF2F1|HepG2	4
chr12	54281441	54282441	LINC00680|k562|ENSG00000135486|EE	chr12	54282352	54282377	SMNDC1|HepG2	25
chr12	54281441	54282441	LINC00680|k562|ENSG00000135486|EE	chr12	54281468	54281506	FKBP4|HepG2	38
chr12	54281441	54282441	LINC00680|k562|ENSG00000135486|EE	chr12	54281935	54281942	SRSF1|K562	7
chr12	54281441	54282441	LINC00680|k562|ENSG00000135486|EE	chr12	54282393	54282401	FMR1|K562	8
chr12	54281441	54282441	LINC00680|k562|ENSG00000135486|EE	chr12	54281793	54281815	SMNDC1|HepG2	22
chr12	54281441	54282441	LINC00680|k562|ENSG00000135486|EE	chr12	54281797	54281803	U2AF1|K562	6
chr12	54281441	54282441	LINC00680|k562|ENSG00000135486|EE	chr12	54282273	54282306	NOL12|HepG2	33
chr12	54281441	54282441	LINC00680|k562|ENSG00000135486|EE	chr12	54282284	54282301	TNRC6A|K562	17
chr12	54281441	54282441	LINC00680|k562|ENSG00000135486|EE	chr12	54282270	54282300	LSM11|K562	30
chr12	54281441	54282441	LINC00680|k562|ENSG00000135486|EE	chr12	54282396	54282402	TROVE2|HepG2	6
chr12	54281441	54282441	LINC00680|k562|ENSG00000135486|EE	chr12	54281427	54281466	ZNF622|K562	25
chr12	54281441	54282441	LINC00680|k562|ENSG00000135486|EE	chr12	54282086	54282122	SF3B4|K562	36
chr12	54281441	54282441	LINC00680|k562|ENSG00000135486|EE	chr12	54282089	54282099	HNRNPK|HepG2	10
chr12	54281441	54282441	LINC00680|k562|ENSG00000135486|EE	chr12	54281937	54281941	GRWD1|HepG2	4
chr12	54281441	54282441	LINC00680|k562|ENSG00000135486|EE	chr12	54282393	54282397	DDX59|HepG2	4
chr12	54281441	54282441	LINC00680|k562|ENSG00000135486|EE	chr12	54282274	54282300	EIF4G2|K562	26
chr12	54281441	54282441	LINC00680|k562|ENSG00000135486|EE	chr12	54282269	54282287	CSTF2T|K562	18
chr12	54281441	54282441	LINC00680|k562|ENSG00000135486|EE	chr12	54282262	54282287	YBX3|K562	25
chr12	54281441	54282441	LINC00680|k562|ENSG00000135486|EE	chr12	54281473	54281510	U2AF2|K562	37
chr12	54281441	54282441	LINC00680|k562|ENSG00000135486|EE	chr12	54282089	54282106	SRSF1|HepG2	17
chr12	54281441	54282441	LINC00680|k562|ENSG00000135486|EE	chr12	54282089	54282102	RPS5|HepG2	13
chr12	54281441	54282441	LINC00680|k562|ENSG00000135486|EE	chr12	54282271	54282300	NPM1|K562	29
chr12	54281441	54282441	LINC00680|k562|ENSG00000135486|EE	chr12	54281792	54281808	FKBP4|HepG2	16
chr12	54281441	54282441	LINC00680|k562|ENSG00000135486|EE	chr12	54281866	54281901	GRWD1|HepG2	35
chr12	54281441	54282441	LINC00680|k562|ENSG00000135486|EE	chr12	54281905	54281927	BUD13|K562	22
chr12	54281441	54282441	LINC00680|k562|ENSG00000135486|EE	chr12	54281785	54281817	EWSR1|K562	32
chr12	54281441	54282441	LINC00680|k562|ENSG00000135486|EE	chr12	54282284	54282289	FAM120A|HepG2	5
chr12	54281441	54282441	LINC00680|k562|ENSG00000135486|EE	chr12	54282287	54282296	NPM1|K562	9
chr12	54281441	54282441	LINC00680|k562|ENSG00000135486|EE	chr12	54281452	54281503	GTF2F1|K562	51
chr12	54281441	54282441	LINC00680|k562|ENSG00000135486|EE	chr12	54282088	54282110	SRSF1|K562	22
chr12	54281441	54282441	LINC00680|k562|ENSG00000135486|EE	chr12	54281794	54281802	AGGF1|K562	8
chr12	54281441	54282441	LINC00680|k562|ENSG00000135486|EE	chr12	54281492	54281503	HNRNPM|K562	11
chr12	54281441	54282441	LINC00680|k562|ENSG00000135486|EE	chr12	54282266	54282300	ZNF622|K562	34
chr12	54281441	54282441	LINC00680|k562|ENSG00000135486|EE	chr12	54281458	54281503	SLBP|K562	45
chr12	54281441	54282441	LINC00680|k562|ENSG00000135486|EE	chr12	54281793	54281807	FAM120A|K562	14
chr12	54281441	54282441	LINC00680|k562|ENSG00000135486|EE	chr12	54282089	54282094	LARP7|K562	5
chr12	54281441	54282441	LINC00680|k562|ENSG00000135486|EE	chr12	54282393	54282395	SLTM|HepG2	2
chr12	54281441	54282441	LINC00680|k562|ENSG00000135486|EE	chr12	54281899	54281942	POLR2G|HepG2	43
chr12	54281441	54282441	LINC00680|k562|ENSG00000135486|EE	chr12	54281921	54281942	TNRC6A|K562	21
chr12	54281441	54282441	LINC00680|k562|ENSG00000135486|EE	chr12	54282272	54282297	GEMIN5|K562	25
chr12	54281441	54282441	LINC00680|k562|ENSG00000135486|EE	chr12	54282089	54282115	FASTKD2|K562	26
chr12	54281441	54282441	LINC00680|k562|ENSG00000135486|EE	chr12	54282266	54282303	BCCIP|HepG2	37
chr12	54281441	54282441	LINC00680|k562|ENSG00000135486|EE	chr12	54282329	54282372	RBM22|K562	43
chr12	54281441	54282441	LINC00680|k562|ENSG00000135486|EE	chr12	54282287	54282305	SF3B4|K562	18
chr12	54281441	54282441	LINC00680|k562|ENSG00000135486|EE	chr12	54281466	54281509	AGGF1|HepG2	43
chr12	54281441	54282441	LINC00680|k562|ENSG00000135486|EE	chr12	54282393	54282415	RPS3|K562	22
chr12	54281441	54282441	LINC00680|k562|ENSG00000135486|EE	chr12	54281642	54281676	FIP1L1|HEK293	34
chr12	54281441	54282441	LINC00680|k562|ENSG00000135486|EE	chr12	54281793	54281811	EIF4G2|K562	18
chr12	54281441	54282441	LINC00680|k562|ENSG00000135486|EE	chr12	54281793	54281809	KHDRBS1|K562	16
chr12	54281441	54282441	LINC00680|k562|ENSG00000135486|EE	chr12	54282392	54282405	TROVE2|K562	13
chr12	54281441	54282441	LINC00680|k562|ENSG00000135486|EE	chr12	54281794	54281803	NCBP2|HepG2	9
chr12	54281441	54282441	LINC00680|k562|ENSG00000135486|EE	chr12	54281467	54281505	SBDS|K562	38
chr12	54281441	54282441	LINC00680|k562|ENSG00000135486|EE	chr12	54282393	54282404	DDX55|HepG2	11
chr12	54281441	54282441	LINC00680|k562|ENSG00000135486|EE	chr12	54282290	54282301	GTF2F1|K562	11
chr12	54281441	54282441	LINC00680|k562|ENSG00000135486|EE	chr12	54281933	54281942	LIN28B|K562	9
chr12	54281441	54282441	LINC00680|k562|ENSG00000135486|EE	chr12	54282265	54282278	SND1|K562	13
chr12	54281441	54282441	LINC00680|k562|ENSG00000135486|EE	chr12	54282089	54282105	U2AF1|HepG2	16
chr12	54281441	54282441	LINC00680|k562|ENSG00000135486|EE	chr12	54282392	54282416	AGGF1|HepG2	24
chr12	54281441	54282441	LINC00680|k562|ENSG00000135486|EE	chr12	54281915	54281942	NOL12|HepG2	27
chr12	54281441	54282441	LINC00680|k562|ENSG00000135486|EE	chr12	54281907	54281941	RPS5|K562	34
chr12	54281441	54282441	LINC00680|k562|ENSG00000135486|EE	chr12	54282280	54282299	AGGF1|HepG2	19
chr12	54281441	54282441	LINC00680|k562|ENSG00000135486|EE	chr12	54282393	54282395	FXR2|K562	2
chr12	54281441	54282441	LINC00680|k562|ENSG00000135486|EE	chr12	54281794	54281810	FMR1|K562	16
chr12	54281441	54282441	LINC00680|k562|ENSG00000135486|EE	chr12	54281927	54281941	HNRNPU|K562	14
chr12	54281441	54282441	LINC00680|k562|ENSG00000135486|EE	chr12	54282278	54282300	KHDRBS1|K562	22
chr12	54281441	54282441	LINC00680|k562|ENSG00000135486|EE	chr12	54281465	54281511	RBM15|HepG2	46
chr12	54281441	54282441	LINC00680|k562|ENSG00000135486|EE	chr12	54281904	54281932	EIF3D|HepG2	28
chr12	54281441	54282441	LINC00680|k562|ENSG00000135486|EE	chr12	54282089	54282106	TARDBP|K562	17
chr12	54281441	54282441	LINC00680|k562|ENSG00000135486|EE	chr12	54281792	54281805	NCBP2|K562	13
chr12	54281441	54282441	LINC00680|k562|ENSG00000135486|EE	chr12	54282089	54282107	GRWD1|HepG2	18
chr12	54281441	54282441	LINC00680|k562|ENSG00000135486|EE	chr12	54281793	54281812	SAFB2|K562	19
chr12	54281441	54282441	LINC00680|k562|ENSG00000135486|EE	chr12	54281794	54281813	TROVE2|HepG2	19
chr12	54281441	54282441	LINC00680|k562|ENSG00000135486|EE	chr12	54281469	54281504	TNRC6A|K562	35
chr12	54281441	54282441	LINC00680|k562|ENSG00000135486|EE	chr12	54282276	54282301	DHX30|HepG2	25
chr12	54281441	54282441	LINC00680|k562|ENSG00000135486|EE	chr12	54281881	54281896	TARDBP|K562	15
chr12	54281441	54282441	LINC00680|k562|ENSG00000135486|EE	chr12	54282279	54282300	LARP4|HepG2	21
chr12	54281441	54282441	LINC00680|k562|ENSG00000135486|EE	chr12	54282089	54282104	FTO|K562	15
chr12	54281441	54282441	LINC00680|k562|ENSG00000135486|EE	chr12	54282393	54282400	XRN2|HepG2	7
chr12	54281441	54282441	LINC00680|k562|ENSG00000135486|EE	chr12	54281607	54281642	SFPQ|HepG2	35
chr12	54281441	54282441	LINC00680|k562|ENSG00000135486|EE	chr12	54282280	54282298	RBM15|HepG2	18
chr12	54281441	54282441	LINC00680|k562|ENSG00000135486|EE	chr12	54281490	54281503	DDX6|HepG2	13
chr12	54281441	54282441	LINC00680|k562|ENSG00000135486|EE	chr12	54282280	54282298	FXR1|K562	18
chr12	54281441	54282441	LINC00680|k562|ENSG00000135486|EE	chr12	54281905	54281922	GRWD1|HepG2	17
chr12	54281441	54282441	LINC00680|k562|ENSG00000135486|EE	chr12	54281608	54281636	EFTUD2|K562	28
chr12	54281441	54282441	LINC00680|k562|ENSG00000135486|EE	chr12	54281875	54281942	EIF3H|HepG2	67
chr12	54281441	54282441	LINC00680|k562|ENSG00000135486|EE	chr12	54281476	54281491	UCHL5|HepG2	15
chr12	54281441	54282441	LINC00680|k562|ENSG00000135486|EE	chr12	54281916	54281941	AUH|K562	25
chr12	54281441	54282441	LINC00680|k562|ENSG00000135486|EE	chr12	54281928	54281937	DDX55|K562	9
chr12	54281441	54282441	LINC00680|k562|ENSG00000135486|EE	chr12	54281923	54281942	AUH|K562	19
chr12	54281441	54282441	LINC00680|k562|ENSG00000135486|EE	chr12	54282222	54282254	DDX55|K562	32
chr12	54281441	54282441	LINC00680|k562|ENSG00000135486|EE	chr12	54281933	54281940	RBM5|HepG2	7
chr12	54281441	54282441	LINC00680|k562|ENSG00000135486|EE	chr12	54282210	54282258	GRWD1|HepG2	48
chr12	54281441	54282441	LINC00680|k562|ENSG00000135486|EE	chr12	54282281	54282297	HNRNPUL1|K562	16
chr12	54281441	54282441	LINC00680|k562|ENSG00000135486|EE	chr12	54281936	54281941	CSTF2T|K562	5
chr12	54281441	54282441	LINC00680|k562|ENSG00000135486|EE	chr12	54281929	54281942	TARDBP|K562	13
chr12	54281441	54282441	LINC00680|k562|ENSG00000135486|EE	chr12	54281901	54281937	GRWD1|HepG2	36
chr12	54281441	54282441	LINC00680|k562|ENSG00000135486|EE	chr12	54282089	54282098	CSTF2T|HepG2	9
chr12	54281441	54282441	LINC00680|k562|ENSG00000135486|EE	chr12	54281794	54281807	RPS5|HepG2	13
chr12	54281441	54282441	LINC00680|k562|ENSG00000135486|EE	chr12	54282089	54282103	IGF2BP3|HepG2	14
chr12	54281441	54282441	LINC00680|k562|ENSG00000135486|EE	chr12	54282089	54282092	DDX6|K562	3
chr12	54281441	54282441	LINC00680|k562|ENSG00000135486|EE	chr12	54281909	54281941	HNRNPUL1|K562	32
chr12	54281441	54282441	LINC00680|k562|ENSG00000135486|EE	chr12	54281795	54281807	DDX42|K562	12
chr12	54281441	54282441	LINC00680|k562|ENSG00000135486|EE	chr12	54282274	54282300	LARP4|HepG2	26
chr12	54281441	54282441	LINC00680|k562|ENSG00000135486|EE	chr12	54282392	54282407	PTBP1|K562	15
chr12	54281441	54282441	LINC00680|k562|ENSG00000135486|EE	chr12	54281865	54281894	LARP4|HepG2	29
chr12	54281441	54282441	LINC00680|k562|ENSG00000135486|EE	chr12	54281469	54281503	TRA2A|K562	34
chr12	54281441	54282441	LINC00680|k562|ENSG00000135486|EE	chr12	54282393	54282410	GPKOW|K562	17
chr12	54281441	54282441	LINC00680|k562|ENSG00000135486|EE	chr12	54281794	54281809	EIF3H|HepG2	15
chr12	54281441	54282441	LINC00680|k562|ENSG00000135486|EE	chr12	54281884	54281891	DDX55|K562	7
chr12	54281441	54282441	LINC00680|k562|ENSG00000135486|EE	chr12	54282393	54282403	RPS5|K562	10
chr12	54281441	54282441	LINC00680|k562|ENSG00000135486|EE	chr12	54282418	54282428	TBRG4|HepG2	10
chr12	54281441	54282441	LINC00680|k562|ENSG00000135486|EE	chr12	54281801	54281823	YBX3|K562	22
chr12	54281441	54282441	LINC00680|k562|ENSG00000135486|EE	chr12	54281794	54281812	DDX24|K562	18
chr12	54281441	54282441	LINC00680|k562|ENSG00000135486|EE	chr12	54281794	54281797	GTF2F1|HepG2	3
chr12	54281441	54282441	LINC00680|k562|ENSG00000135486|EE	chr12	54281464	54281503	SAFB2|K562	39
chr12	54281441	54282441	LINC00680|k562|ENSG00000135486|EE	chr12	54281795	54281804	SF3A3|HepG2	9
chr12	54281441	54282441	LINC00680|k562|ENSG00000135486|EE	chr12	54281793	54281813	POLR2G|HepG2	20
chr12	54281441	54282441	LINC00680|k562|ENSG00000135486|EE	chr12	54281793	54281806	XPO5|HepG2	13
chr12	54281441	54282441	LINC00680|k562|ENSG00000135486|EE	chr12	54281472	54281504	FAM120A|HepG2	32
chr12	54281441	54282441	LINC00680|k562|ENSG00000135486|EE	chr12	54281874	54281905	LIN28B|HepG2	31
chr12	54281441	54282441	LINC00680|k562|ENSG00000135486|EE	chr12	54281904	54281942	HNRNPA1|HepG2	38
chr12	54281441	54282441	LINC00680|k562|ENSG00000135486|EE	chr12	54281452	54281486	TARDBP|K562	34
chr12	54281441	54282441	LINC00680|k562|ENSG00000135486|EE	chr12	54282089	54282105	IGF2BP2|K562	16
chr12	54281441	54282441	LINC00680|k562|ENSG00000135486|EE	chr12	54282393	54282412	DDX3X|K562	19
chr12	54281441	54282441	LINC00680|k562|ENSG00000135486|EE	chr12	54281794	54281806	U2AF1|HepG2	12
chr12	54281441	54282441	LINC00680|k562|ENSG00000135486|EE	chr12	54282412	54282442	HLTF|K562	29
chr12	54281441	54282441	LINC00680|k562|ENSG00000135486|EE	chr12	54281915	54281939	TBRG4|K562	24
chr12	54281441	54282441	LINC00680|k562|ENSG00000135486|EE	chr12	54281886	54281943	GTF2F1|K562	57
chr12	54281441	54282441	LINC00680|k562|ENSG00000135486|EE	chr12	54281920	54281941	LSM11|HepG2	21
chr12	54281441	54282441	LINC00680|k562|ENSG00000135486|EE	chr12	54282283	54282299	HNRNPUL1|K562	16
chr12	54281441	54282441	LINC00680|k562|ENSG00000135486|EE	chr12	54282088	54282104	HNRNPA1|HepG2	16
chr12	54281441	54282441	LINC00680|k562|ENSG00000135486|EE	chr12	54281794	54281811	FUBP3|HepG2	17
chr12	54281441	54282441	LINC00680|k562|ENSG00000135486|EE	chr12	54282288	54282294	DHX30|K562	6
chr12	54281441	54282441	LINC00680|k562|ENSG00000135486|EE	chr12	54281445	54281462	HLTF|K562	17
chr12	54281441	54282441	LINC00680|k562|ENSG00000135486|EE	chr12	54282043	54282102	LSM11|K562	59
chr12	54281441	54282441	LINC00680|k562|ENSG00000135486|EE	chr12	54281905	54281942	SRSF1|K562	37
chr12	54281441	54282441	LINC00680|k562|ENSG00000135486|EE	chr12	54281478	54281505	XRN2|HepG2	27
chr12	54281441	54282441	LINC00680|k562|ENSG00000135486|EE	chr12	54281793	54281808	PPIL4|K562	15
chr12	54281441	54282441	LINC00680|k562|ENSG00000135486|EE	chr12	54281933	54281935	CDC40|HepG2	2
chr12	54281441	54282441	LINC00680|k562|ENSG00000135486|EE	chr12	54282286	54282300	LIN28B|K562	14
chr12	54281441	54282441	LINC00680|k562|ENSG00000135486|EE	chr12	54282254	54282298	UPF1|K562	44
chr12	54281441	54282441	LINC00680|k562|ENSG00000135486|EE	chr12	54282393	54282410	SMNDC1|K562	17
chr12	54281441	54282441	LINC00680|k562|ENSG00000135486|EE	chr12	54282274	54282295	GRWD1|HepG2	21
chr12	54281441	54282441	LINC00680|k562|ENSG00000135486|EE	chr12	54282291	54282301	AARS|K562	10
chr12	54281441	54282441	LINC00680|k562|ENSG00000135486|EE	chr12	54281517	54281522	RPS5|HepG2	5
chr12	54281441	54282441	LINC00680|k562|ENSG00000135486|EE	chr12	54281930	54281941	CPSF6|K562	11
chr12	54281441	54282441	LINC00680|k562|ENSG00000135486|EE	chr12	54282393	54282397	TROVE2|HepG2	4
chr12	54281441	54282441	LINC00680|k562|ENSG00000135486|EE	chr12	54281910	54281942	AGGF1|K562	32
chr12	54281441	54282441	LINC00680|k562|ENSG00000135486|EE	chr12	54282087	54282103	FASTKD2|HepG2	16
chr12	54281441	54282441	LINC00680|k562|ENSG00000135486|EE	chr12	54282283	54282301	TROVE2|HepG2	18
chr12	54281441	54282441	LINC00680|k562|ENSG00000135486|EE	chr12	54282268	54282301	HNRNPU|HepG2	33
chr12	54281441	54282441	LINC00680|k562|ENSG00000135486|EE	chr12	54281866	54281941	SRSF1|HepG2	75
chr12	54281441	54282441	LINC00680|k562|ENSG00000135486|EE	chr12	54281861	54281891	DDX55|HepG2	30
chr12	54281441	54282441	LINC00680|k562|ENSG00000135486|EE	chr12	54281465	54281503	GTF2F1|K562	38
chr12	54281441	54282441	LINC00680|k562|ENSG00000135486|EE	chr12	54282393	54282401	XRCC6|HepG2	8
chr12	54281441	54282441	LINC00680|k562|ENSG00000135486|EE	chr12	54281429	54281477	DDX55|K562	36
chr12	54281441	54282441	LINC00680|k562|ENSG00000135486|EE	chr12	54281793	54281806	U2AF1|HepG2	13
chr12	54281441	54282441	LINC00680|k562|ENSG00000135486|EE	chr12	54282304	54282305	SRSF1|K562	1
chr12	54281441	54282441	LINC00680|k562|ENSG00000135486|EE	chr12	54282281	54282300	SRSF7|K562	19
chr12	54281441	54282441	LINC00680|k562|ENSG00000135486|EE	chr12	54281902	54281930	CPSF6|K562	28
chr12	54281441	54282441	LINC00680|k562|ENSG00000135486|EE	chr12	54282088	54282105	EIF3D|HepG2	17
chr12	54281441	54282441	LINC00680|k562|ENSG00000135486|EE	chr12	54281777	54281821	U2AF2|HepG2	44
chr12	54281441	54282441	LINC00680|k562|ENSG00000135486|EE	chr12	54282393	54282400	FKBP4|HepG2	7
chr12	54281441	54282441	LINC00680|k562|ENSG00000135486|EE	chr12	54281477	54281499	RBM22|K562	22
chr12	54281441	54282441	LINC00680|k562|ENSG00000135486|EE	chr12	54281457	54281503	AUH|HepG2	46
chr12	54281441	54282441	LINC00680|k562|ENSG00000135486|EE	chr12	54281467	54281519	TRA2A|HepG2	52
chr12	54281441	54282441	LINC00680|k562|ENSG00000135486|EE	chr12	54281977	54281996	BUD13|K562	19
chr12	54281441	54282441	LINC00680|k562|ENSG00000135486|EE	chr12	54281794	54281798	IGF2BP3|HepG2	4
chr12	54281441	54282441	LINC00680|k562|ENSG00000135486|EE	chr12	54281791	54281815	SUB1|HepG2	24
chr12	54281441	54282441	LINC00680|k562|ENSG00000135486|EE	chr12	54282084	54282086	BUD13|K562	2
chr12	54281441	54282441	LINC00680|k562|ENSG00000135486|EE	chr12	54281793	54281804	HNRNPUL1|K562	11
chr12	54281441	54282441	LINC00680|k562|ENSG00000135486|EE	chr12	54282393	54282410	CPSF6|K562	17
chr12	54281441	54282441	LINC00680|k562|ENSG00000135486|EE	chr12	54282393	54282411	XRCC6|K562	18
chr12	54281441	54282441	LINC00680|k562|ENSG00000135486|EE	chr12	54281913	54281942	RBM22|K562	29
chr12	54281441	54282441	LINC00680|k562|ENSG00000135486|EE	chr12	54282087	54282114	BUD13|HepG2	27
chr12	54281441	54282441	LINC00680|k562|ENSG00000135486|EE	chr12	54281793	54281806	TAF15|HepG2	13
chr12	54281441	54282441	LINC00680|k562|ENSG00000135486|EE	chr12	54281936	54281938	TAF15|HepG2	2
chr12	54281441	54282441	LINC00680|k562|ENSG00000135486|EE	chr12	54281980	54281993	RBM22|HepG2	13
chr12	54281441	54282441	LINC00680|k562|ENSG00000135486|EE	chr12	54282392	54282411	CSTF2|HepG2	19
chr12	54281441	54282441	LINC00680|k562|ENSG00000135486|EE	chr12	54281903	54281922	DDX6|K562	19
chr12	54281441	54282441	LINC00680|k562|ENSG00000135486|EE	chr12	54281986	54281999	TIA1|HepG2	13
chr12	54281441	54282441	LINC00680|k562|ENSG00000135486|EE	chr12	54281476	54281500	DROSHA|K562	24
chr12	54281441	54282441	LINC00680|k562|ENSG00000135486|EE	chr12	54281477	54281502	LIN28B|K562	25
chr12	54281441	54282441	LINC00680|k562|ENSG00000135486|EE	chr12	54282224	54282252	PPIL4|K562	28
chr12	54281441	54282441	LINC00680|k562|ENSG00000135486|EE	chr12	54281509	54281516	TAF15|K562	7
chr12	54281441	54282441	LINC00680|k562|ENSG00000135486|EE	chr12	54282089	54282105	EIF4G2|K562	16
chr12	54281441	54282441	LINC00680|k562|ENSG00000135486|EE	chr12	54282284	54282300	NOLC1|K562	16
chr12	54281441	54282441	LINC00680|k562|ENSG00000135486|EE	chr12	54282391	54282425	EFTUD2|HepG2	34
chr12	54281441	54282441	LINC00680|k562|ENSG00000135486|EE	chr12	54281466	54281504	NONO|K562	38
chr12	54281441	54282441	LINC00680|k562|ENSG00000135486|EE	chr12	54281737	54281773	SF3B4|HepG2	36
chr12	54281441	54282441	LINC00680|k562|ENSG00000135486|EE	chr12	54282433	54282486	DDX24|K562	8
chr12	54281441	54282441	LINC00680|k562|ENSG00000135486|EE	chr12	54281448	54281491	GRSF1|HepG2	43
chr12	54281441	54282441	LINC00680|k562|ENSG00000135486|EE	chr12	54281893	54281941	SLTM|K562	48
chr12	54281441	54282441	LINC00680|k562|ENSG00000135486|EE	chr12	54281794	54281807	FASTKD2|HepG2	13
chr12	54281441	54282441	LINC00680|k562|ENSG00000135486|EE	chr12	54281483	54281502	RPS3|K562	19
chr12	54281441	54282441	LINC00680|k562|ENSG00000135486|EE	chr12	54282344	54282370	SF3B4|K562	26
chr12	54281441	54282441	LINC00680|k562|ENSG00000135486|EE	chr12	54282284	54282292	AUH|HepG2	8
chr12	54281441	54282441	LINC00680|k562|ENSG00000135486|EE	chr12	54282396	54282401	AARS|K562	5
chr12	54281441	54282441	LINC00680|k562|ENSG00000135486|EE	chr12	54281899	54281926	IGF2BP1|HepG2	27
chr12	54281441	54282441	LINC00680|k562|ENSG00000135486|EE	chr12	54281869	54281894	RBFOX2|K562	25
chr12	54281441	54282441	LINC00680|k562|ENSG00000135486|EE	chr12	54282393	54282417	UCHL5|K562	24
chr12	54281441	54282441	LINC00680|k562|ENSG00000135486|EE	chr12	54281467	54281503	AUH|K562	36
chr12	54281441	54282441	LINC00680|k562|ENSG00000135486|EE	chr12	54281912	54281942	TBRG4|K562	30
chr12	54281441	54282441	LINC00680|k562|ENSG00000135486|EE	chr12	54281426	54281466	DDX55|HepG2	25
chr12	54281441	54282441	LINC00680|k562|ENSG00000135486|EE	chr12	54281793	54281802	LARP4|HepG2	9
chr12	54281441	54282441	LINC00680|k562|ENSG00000135486|EE	chr12	54281890	54281940	IGF2BP3|HepG2	50
chr12	54281441	54282441	LINC00680|k562|ENSG00000135486|EE	chr12	54281969	54282015	RBM22|K562	46
chr12	54281441	54282441	LINC00680|k562|ENSG00000135486|EE	chr12	54282393	54282428	HLTF|K562	35
chr12	54281441	54282441	LINC00680|k562|ENSG00000135486|EE	chr12	54281977	54282002	AGGF1|K562	25
chr12	54281441	54282441	LINC00680|k562|ENSG00000135486|EE	chr12	54281474	54281503	GEMIN5|K562	29
chr12	54281441	54282441	LINC00680|k562|ENSG00000135486|EE	chr12	54282089	54282106	FMR1|K562	17
chr12	54281441	54282441	LINC00680|k562|ENSG00000135486|EE	chr12	54281794	54281812	SLBP|K562	18
chr12	54281441	54282441	LINC00680|k562|ENSG00000135486|EE	chr12	54282265	54282285	EIF3D|HepG2	20
chr12	54281441	54282441	LINC00680|k562|ENSG00000135486|EE	chr12	54281473	54281503	NPM1|K562	30
chr12	54281441	54282441	LINC00680|k562|ENSG00000135486|EE	chr12	54282089	54282093	ZNF622|K562	4
chr12	54281441	54282441	LINC00680|k562|ENSG00000135486|EE	chr12	54281441	54281504	PTBP1|HepG2	63
chr12	54281441	54282441	LINC00680|k562|ENSG00000135486|EE	chr12	54282273	54282300	SRSF1|HepG2	27
chr12	54281441	54282441	LINC00680|k562|ENSG00000135486|EE	chr12	54282089	54282102	LSM11|HepG2	13
chr12	54281441	54282441	LINC00680|k562|ENSG00000135486|EE	chr12	54281464	54281530	PRPF8|HepG2	66
chr12	54281441	54282441	LINC00680|k562|ENSG00000135486|EE	chr12	54282092	54282095	AUH|HepG2	3
chr12	54281441	54282441	LINC00680|k562|ENSG00000135486|EE	chr12	54281794	54281799	PUM2|K562	5
chr12	54281441	54282441	LINC00680|k562|ENSG00000135486|EE	chr12	54282393	54282423	METAP2|K562	30
chr12	54281441	54282441	LINC00680|k562|ENSG00000135486|EE	chr12	54281471	54281510	SFPQ|HepG2	39
chr12	54281441	54282441	LINC00680|k562|ENSG00000135486|EE	chr12	54282393	54282403	RBM15|HepG2	10
chr12	54281441	54282441	LINC00680|k562|ENSG00000135486|EE	chr12	54281471	54281504	FMR1|K562	33
chr12	54281441	54282441	LINC00680|k562|ENSG00000135486|EE	chr12	54281884	54281932	TAF15|K562	48
chr12	54281441	54282441	LINC00680|k562|ENSG00000135486|EE	chr12	54282267	54282298	SLTM|HepG2	31
chr12	54281441	54282441	LINC00680|k562|ENSG00000135486|EE	chr12	54281916	54281935	NSUN2|K562	19
chr12	54281441	54282441	LINC00680|k562|ENSG00000135486|EE	chr12	54282397	54282404	DHX30|K562	7
chr12	54281441	54282441	LINC00680|k562|ENSG00000135486|EE	chr12	54282048	54282112	PRPF8|K562	64
chr12	54281441	54282441	LINC00680|k562|ENSG00000135486|EE	chr12	54281916	54281941	AGGF1|HepG2	25
chr12	54281441	54282441	LINC00680|k562|ENSG00000135486|EE	chr12	54281475	54281502	FASTKD2|K562	27
chr12	54281441	54282441	LINC00680|k562|ENSG00000135486|EE	chr12	54281917	54281942	RPS11|K562	25
chr12	54281441	54282441	LINC00680|k562|ENSG00000135486|EE	chr12	54281495	54281503	ZNF622|K562	8
chr12	54281441	54282441	LINC00680|k562|ENSG00000135486|EE	chr12	54281446	54281456	PPIG|HepG2	10
chr12	54281441	54282441	LINC00680|k562|ENSG00000135486|EE	chr12	54281474	54281503	SND1|HepG2	29
chr12	54281441	54282441	LINC00680|k562|ENSG00000135486|EE	chr12	54281459	54281503	GNL3|K562	44
chr12	54281441	54282441	LINC00680|k562|ENSG00000135486|EE	chr12	54281855	54281901	NOLC1|K562	46
chr12	54281441	54282441	LINC00680|k562|ENSG00000135486|EE	chr12	54282392	54282403	DDX59|HepG2	11
chr12	54281441	54282441	LINC00680|k562|ENSG00000135486|EE	chr12	54281464	54281508	HNRNPL|K562	44
chr12	54281441	54282441	LINC00680|k562|ENSG00000135486|EE	chr12	54281794	54281816	FTO|K562	22
chr12	54281441	54282441	LINC00680|k562|ENSG00000135486|EE	chr12	54281907	54281941	IGF2BP3|HepG2	34
chr12	54281441	54282441	LINC00680|k562|ENSG00000135486|EE	chr12	54281795	54281800	DDX55|K562	5
chr12	54281441	54282441	LINC00680|k562|ENSG00000135486|EE	chr12	54282291	54282299	RBFOX2|K562	8
chr12	54281441	54282441	LINC00680|k562|ENSG00000135486|EE	chr12	54282396	54282416	TRA2A|HepG2	20
chr12	54281441	54282441	LINC00680|k562|ENSG00000135486|EE	chr12	54282089	54282110	FASTKD2|HepG2	21
chr12	54281441	54282441	LINC00680|k562|ENSG00000135486|EE	chr12	54282287	54282300	YBX3|K562	13
chr12	54281441	54282441	LINC00680|k562|ENSG00000135486|EE	chr12	54281794	54281805	GRWD1|HepG2	11
chr12	54281441	54282441	LINC00680|k562|ENSG00000135486|EE	chr12	54281795	54281810	AGGF1|K562	15
chr12	54281441	54282441	LINC00680|k562|ENSG00000135486|EE	chr12	54281796	54281816	UCHL5|HepG2	20
chr12	54281441	54282441	LINC00680|k562|ENSG00000135486|EE	chr12	54282089	54282099	GRSF1|HepG2	10
chr12	54281441	54282441	LINC00680|k562|ENSG00000135486|EE	chr12	54282392	54282412	DDX55|K562	20
chr12	54281441	54282441	LINC00680|k562|ENSG00000135486|EE	chr12	54282070	54282117	U2AF1|K562	47
chr12	54281441	54282441	LINC00680|k562|ENSG00000135486|EE	chr12	54281478	54281503	SBDS|K562	25
chr12	54281441	54282441	LINC00680|k562|ENSG00000135486|EE	chr12	54282272	54282301	DDX6|HepG2	29
chr12	54281441	54282441	LINC00680|k562|ENSG00000135486|EE	chr12	54281872	54281901	UCHL5|HepG2	29
chr12	54281441	54282441	LINC00680|k562|ENSG00000135486|EE	chr12	54282280	54282294	SRSF9|HepG2	14
chr12	54281441	54282441	LINC00680|k562|ENSG00000135486|EE	chr12	54281508	54281516	TAF15|K562	8
chr12	54281441	54282441	LINC00680|k562|ENSG00000135486|EE	chr12	54282262	54282308	RBM15|K562	46
chr12	54281441	54282441	LINC00680|k562|ENSG00000135486|EE	chr12	54282392	54282434	EIF3D|HepG2	42
chr12	54281441	54282441	LINC00680|k562|ENSG00000135486|EE	chr12	54281913	54281943	YWHAG|K562	30
chr12	54281441	54282441	LINC00680|k562|ENSG00000135486|EE	chr12	54281794	54281799	HNRNPU|HepG2	5
chr12	54281441	54282441	LINC00680|k562|ENSG00000135486|EE	chr12	54281913	54281941	EXOSC5|K562	28
chr12	54281441	54282441	LINC00680|k562|ENSG00000135486|EE	chr12	54281794	54281804	BCCIP|HepG2	10
chr12	54281441	54282441	LINC00680|k562|ENSG00000135486|EE	chr12	54281474	54281506	RPS5|K562	32
chr12	54281441	54282441	LINC00680|k562|ENSG00000135486|EE	chr12	54281852	54281897	FASTKD2|HepG2	45
chr12	54281441	54282441	LINC00680|k562|ENSG00000135486|EE	chr12	54281929	54281931	SF3B1|K562	2
chr12	54281441	54282441	LINC00680|k562|ENSG00000135486|EE	chr12	54282271	54282301	IGF2BP1|HepG2	30
chr12	54281441	54282441	LINC00680|k562|ENSG00000135486|EE	chr12	54281794	54281815	RPS3|K562	21
chr12	54281441	54282441	LINC00680|k562|ENSG00000135486|EE	chr12	54282391	54282427	SF3B4|K562	36
chr12	54281441	54282441	LINC00680|k562|ENSG00000135486|EE	chr12	54281794	54281806	PUS1|K562	12
chr12	54281441	54282441	LINC00680|k562|ENSG00000135486|EE	chr12	54282084	54282100	RBM22|K562	16
chr12	54281441	54282441	LINC00680|k562|ENSG00000135486|EE	chr12	54281505	54281506	UCHL5|HepG2	1
chr12	54281441	54282441	LINC00680|k562|ENSG00000135486|EE	chr12	54281907	54281942	NCBP2|HepG2	35
chr12	54281441	54282441	LINC00680|k562|ENSG00000135486|EE	chr12	54282393	54282398	NPM1|K562	5
chr12	54281441	54282441	LINC00680|k562|ENSG00000135486|EE	chr12	54282088	54282096	XRCC6|HepG2	8
chr12	54281441	54282441	LINC00680|k562|ENSG00000135486|EE	chr12	54281926	54281940	NONO|K562	14
chr12	54281441	54282441	LINC00680|k562|ENSG00000135486|EE	chr12	54281472	54281502	TBRG4|K562	30
chr12	54281441	54282441	LINC00680|k562|ENSG00000135486|EE	chr12	54282088	54282110	DDX24|K562	22
chr12	54281441	54282441	LINC00680|k562|ENSG00000135486|EE	chr12	54282089	54282105	UCHL5|HepG2	16
chr12	54281441	54282441	LINC00680|k562|ENSG00000135486|EE	chr12	54281794	54281801	UCHL5|K562	7
chr12	54281441	54282441	LINC00680|k562|ENSG00000135486|EE	chr12	54282295	54282300	GRWD1|HepG2	5
chr12	54281441	54282441	LINC00680|k562|ENSG00000135486|EE	chr12	54282437	54282488	POLR2G|HepG2	4
chr12	54281441	54282441	LINC00680|k562|ENSG00000135486|EE	chr12	54281482	54281503	DDX6|HepG2	21
chr12	54281441	54282441	LINC00680|k562|ENSG00000135486|EE	chr12	54281794	54281805	HNRNPA1|HepG2	11
chr12	54281441	54282441	LINC00680|k562|ENSG00000135486|EE	chr12	54282393	54282397	NOL12|HepG2	4
chr12	54281441	54282441	LINC00680|k562|ENSG00000135486|EE	chr12	54282289	54282301	EIF3H|HepG2	12
chr12	54281441	54282441	LINC00680|k562|ENSG00000135486|EE	chr12	54281486	54281500	CSTF2T|K562	14
chr12	54281441	54282441	LINC00680|k562|ENSG00000135486|EE	chr12	54282393	54282412	YBX3|K562	19
chr12	54281441	54282441	LINC00680|k562|ENSG00000135486|EE	chr12	54281482	54281497	UPF1|K562	15
chr12	54281441	54282441	LINC00680|k562|ENSG00000135486|EE	chr12	54282088	54282114	RBM15|K562	26
chr12	54281441	54282441	LINC00680|k562|ENSG00000135486|EE	chr12	54281464	54281504	NCBP2|HepG2	40
chr12	54281441	54282441	LINC00680|k562|ENSG00000135486|EE	chr12	54281922	54281941	SND1|K562	19
chr12	54281441	54282441	LINC00680|k562|ENSG00000135486|EE	chr12	54282268	54282301	FXR1|K562	33
chr12	54281441	54282441	LINC00680|k562|ENSG00000135486|EE	chr12	54281793	54281810	CPSF6|K562	17
chr12	54281441	54282441	LINC00680|k562|ENSG00000135486|EE	chr12	54281919	54281937	RBM27|K562	18
chr12	54281441	54282441	LINC00680|k562|ENSG00000135486|EE	chr12	54281437	54281503	NOLC1|K562	62
chr12	54281441	54282441	LINC00680|k562|ENSG00000135486|EE	chr12	54281469	54281502	DDX55|HepG2	33
chr12	54281441	54282441	LINC00680|k562|ENSG00000135486|EE	chr12	54281665	54281671	KHDRBS1|K562	6
chr12	54281441	54282441	LINC00680|k562|ENSG00000135486|EE	chr12	54282393	54282425	DDX6|HepG2	32
chr12	54281441	54282441	LINC00680|k562|ENSG00000135486|EE	chr12	54281784	54281812	CDC40|HepG2	28
chr12	54281441	54282441	LINC00680|k562|ENSG00000135486|EE	chr12	54282283	54282294	DDX59|HepG2	11
chr12	54281441	54282441	LINC00680|k562|ENSG00000135486|EE	chr12	54282091	54282106	DROSHA|K562	15
chr12	54281441	54282441	LINC00680|k562|ENSG00000135486|EE	chr12	54281794	54281806	TRA2A|K562	12
chr12	54281441	54282441	LINC00680|k562|ENSG00000135486|EE	chr12	54282438	54282482	ZNF622|K562	3
chr12	54281441	54282441	LINC00680|k562|ENSG00000135486|EE	chr12	54282091	54282103	FAM120A|HepG2	12
chr12	54281441	54282441	LINC00680|k562|ENSG00000135486|EE	chr12	54282089	54282097	AUH|K562	8
chr12	54281441	54282441	LINC00680|k562|ENSG00000135486|EE	chr12	54281904	54281942	LSM11|K562	38
chr12	54281441	54282441	LINC00680|k562|ENSG00000135486|EE	chr12	54281794	54281807	FXR1|K562	13
chr12	54281441	54282441	LINC00680|k562|ENSG00000135486|EE	chr12	54282288	54282300	DDX55|K562	12
chr12	54281441	54282441	LINC00680|k562|ENSG00000135486|EE	chr12	54282286	54282300	FXR2|K562	14
chr12	54281441	54282441	LINC00680|k562|ENSG00000135486|EE	chr12	54282088	54282107	RBM15|K562	19
chr12	54281441	54282441	LINC00680|k562|ENSG00000135486|EE	chr12	54281469	54281493	NCBP2|HepG2	24
chr12	54281441	54282441	LINC00680|k562|ENSG00000135486|EE	chr12	54281793	54281819	LARP4|HepG2	26
chr12	54281441	54282441	LINC00680|k562|ENSG00000135486|EE	chr12	54282088	54282108	SLTM|K562	20
chr12	54281441	54282441	LINC00680|k562|ENSG00000135486|EE	chr12	54281445	54281504	AGGF1|K562	59
chr12	54281441	54282441	LINC00680|k562|ENSG00000135486|EE	chr12	54282393	54282421	PTBP1|HepG2	28
chr12	54281441	54282441	LINC00680|k562|ENSG00000135486|EE	chr12	54281912	54281941	LARP4|K562	29
chr12	54281441	54282441	LINC00680|k562|ENSG00000135486|EE	chr12	54281795	54281807	FUBP3|HepG2	12
chr12	54281441	54282441	LINC00680|k562|ENSG00000135486|EE	chr12	54281463	54281503	METAP2|K562	40
chr12	54281441	54282441	LINC00680|k562|ENSG00000135486|EE	chr12	54281909	54281940	POLR2G|HepG2	31
chr12	54281441	54282441	LINC00680|k562|ENSG00000135486|EE	chr12	54282279	54282299	IGF2BP3|HepG2	20
chr12	54281441	54282441	LINC00680|k562|ENSG00000135486|EE	chr12	54282262	54282300	FXR2|K562	38
chr12	54281441	54282441	LINC00680|k562|ENSG00000135486|EE	chr12	54282291	54282301	ILF3|K562	10
chr12	54281441	54282441	LINC00680|k562|ENSG00000135486|EE	chr12	54282391	54282405	PTBP1|K562	14
chr12	54281441	54282441	LINC00680|k562|ENSG00000135486|EE	chr12	54282089	54282107	CSTF2T|K562	18
chr12	54281441	54282441	LINC00680|k562|ENSG00000135486|EE	chr12	54281918	54281942	RPS3|K562	24
chr12	54281441	54282441	LINC00680|k562|ENSG00000135486|EE	chr12	54281479	54281506	RBM5|HepG2	27
chr12	54281441	54282441	LINC00680|k562|ENSG00000135486|EE	chr12	54281621	54281639	U2AF2|HepG2	18
chr12	54281441	54282441	LINC00680|k562|ENSG00000135486|EE	chr12	54281794	54281806	LARP7|K562	12
chr12	54281441	54282441	LINC00680|k562|ENSG00000135486|EE	chr12	54281918	54281941	MTPAP|K562	23
chr12	54281441	54282441	LINC00680|k562|ENSG00000135486|EE	chr12	54282066	54282113	SMNDC1|K562	47
chr12	54281441	54282441	LINC00680|k562|ENSG00000135486|EE	chr12	54281869	54281900	PUS1|K562	31
chr12	54281441	54282441	LINC00680|k562|ENSG00000135486|EE	chr12	54281921	54281941	PPIG|HepG2	20
chr12	54281441	54282441	LINC00680|k562|ENSG00000135486|EE	chr12	54282230	54282282	FKBP4|HepG2	52
chr12	54281441	54282441	LINC00680|k562|ENSG00000135486|EE	chr12	54282268	54282302	IGF2BP3|HepG2	34
chr12	54281441	54282441	LINC00680|k562|ENSG00000135486|EE	chr12	54281485	54281497	NKRF|HepG2	12
chr12	54281441	54282441	LINC00680|k562|ENSG00000135486|EE	chr12	54282392	54282409	AARS|K562	17
chr12	54281441	54282441	LINC00680|k562|ENSG00000135486|EE	chr12	54282397	54282417	SUGP2|HepG2	20
chr12	54281441	54282441	LINC00680|k562|ENSG00000135486|EE	chr12	54281794	54281800	XRCC6|HepG2	6
chr12	54281441	54282441	LINC00680|k562|ENSG00000135486|EE	chr12	54281932	54281940	GTF2F1|K562	8
chr12	54281441	54282441	LINC00680|k562|ENSG00000135486|EE	chr12	54281974	54281996	RBM5|HepG2	22
chr12	54281441	54282441	LINC00680|k562|ENSG00000135486|EE	chr12	54281794	54281801	YBX3|K562	7
chr12	54281441	54282441	LINC00680|k562|ENSG00000135486|EE	chr12	54281471	54281503	TBRG4|HepG2	32
chr12	54281441	54282441	LINC00680|k562|ENSG00000135486|EE	chr12	54281794	54281813	IGF2BP2|K562	19
chr12	54281441	54282441	LINC00680|k562|ENSG00000135486|EE	chr12	54281643	54281653	SF3B1|K562	10
chr12	54281441	54282441	LINC00680|k562|ENSG00000135486|EE	chr12	54282076	54282110	GTF2F1|HepG2	34
chr12	54281441	54282441	LINC00680|k562|ENSG00000135486|EE	chr12	54281898	54281942	RBM22|HepG2	44
chr12	54281441	54282441	LINC00680|k562|ENSG00000135486|EE	chr12	54281792	54281814	HNRNPUL1|HepG2	22
chr12	54281441	54282441	LINC00680|k562|ENSG00000135486|EE	chr12	54282393	54282404	RBM15|K562	11
chr12	54281441	54282441	LINC00680|k562|ENSG00000135486|EE	chr12	54281469	54281507	AKAP8L|K562	38
chr12	54281441	54282441	LINC00680|k562|ENSG00000135486|EE	chr12	54281903	54281923	ZNF622|K562	20
chr12	54281441	54282441	LINC00680|k562|ENSG00000135486|EE	chr12	54281479	54281500	ILF3|K562	21
chr12	54281441	54282441	LINC00680|k562|ENSG00000135486|EE	chr12	54281897	54281942	SND1|HepG2	45
chr12	54281441	54282441	LINC00680|k562|ENSG00000135486|EE	chr12	54281794	54281803	POLR2G|HepG2	9
chr12	54281441	54282441	LINC00680|k562|ENSG00000135486|EE	chr12	54281882	54281939	CSTF2T|HepG2	57
chr12	54281441	54282441	LINC00680|k562|ENSG00000135486|EE	chr12	54282393	54282399	YWHAG|K562	6
chr12	54281441	54282441	LINC00680|k562|ENSG00000135486|EE	chr12	54281801	54281814	UCHL5|K562	13
chr12	54281441	54282441	LINC00680|k562|ENSG00000135486|EE	chr12	54282393	54282399	HNRNPU|HepG2	6
chr12	54281441	54282441	LINC00680|k562|ENSG00000135486|EE	chr12	54282089	54282091	FAM120A|HepG2	2
chr12	54281441	54282441	LINC00680|k562|ENSG00000135486|EE	chr12	54282089	54282104	HNRNPM|K562	15
chr12	54281441	54282441	LINC00680|k562|ENSG00000135486|EE	chr12	54281921	54281941	RBM5|HepG2	20
chr12	54281441	54282441	LINC00680|k562|ENSG00000135486|EE	chr12	54281467	54281493	FXR1|K562	26
chr12	54281441	54282441	LINC00680|k562|ENSG00000135486|EE	chr12	54281796	54281812	GRWD1|HepG2	16
chr12	54281441	54282441	LINC00680|k562|ENSG00000135486|EE	chr12	54282272	54282289	TIA1|K562	17
chr12	54281441	54282441	LINC00680|k562|ENSG00000135486|EE	chr12	54282265	54282300	CSTF2|HepG2	35
chr12	54281441	54282441	LINC00680|k562|ENSG00000135486|EE	chr12	54282088	54282104	QKI|HepG2	16
chr12	54281441	54282441	LINC00680|k562|ENSG00000135486|EE	chr12	54282393	54282401	AUH|HepG2	8
chr12	54281441	54282441	LINC00680|k562|ENSG00000135486|EE	chr12	54281482	54281502	AARS|K562	20
chr12	54281441	54282441	LINC00680|k562|ENSG00000135486|EE	chr12	54282393	54282400	FMR1|K562	7
chr12	54281441	54282441	LINC00680|k562|ENSG00000135486|EE	chr12	54281577	54281582	DHX30|HepG2	5
chr12	54281441	54282441	LINC00680|k562|ENSG00000135486|EE	chr12	54281466	54281507	DDX59|HepG2	41
chr12	54281441	54282441	LINC00680|k562|ENSG00000135486|EE	chr12	54281793	54281817	DDX3X|K562	24
chr12	54281441	54282441	LINC00680|k562|ENSG00000135486|EE	chr12	54282277	54282300	LSM11|K562	23
chr12	54281441	54282441	LINC00680|k562|ENSG00000135486|EE	chr12	54282437	54282449	LARP4|HepG2	4
chr12	54281441	54282441	LINC00680|k562|ENSG00000135486|EE	chr12	54282394	54282398	TROVE2|K562	4
chr12	54281441	54282441	LINC00680|k562|ENSG00000135486|EE	chr12	54281794	54281804	SFPQ|HepG2	10
chr12	54281441	54282441	LINC00680|k562|ENSG00000135486|EE	chr12	54281570	54281646	HNRNPA1|K562	76
chr12	54281441	54282441	LINC00680|k562|ENSG00000135486|EE	chr12	54282089	54282105	TRA2A|HepG2	16
chr12	54281441	54282441	LINC00680|k562|ENSG00000135486|EE	chr12	54281934	54281942	NPM1|K562	8
chr12	54281441	54282441	LINC00680|k562|ENSG00000135486|EE	chr12	54282089	54282105	LIN28B|K562	16
chr12	54281441	54282441	LINC00680|k562|ENSG00000135486|EE	chr12	54281650	54281679	ILF3|HepG2	29
chr12	54281441	54282441	LINC00680|k562|ENSG00000135486|EE	chr12	54281793	54281812	RBM15|K562	19
chr12	54281441	54282441	LINC00680|k562|ENSG00000135486|EE	chr12	54282088	54282115	FASTKD2|K562	27
chr12	54281441	54282441	LINC00680|k562|ENSG00000135486|EE	chr12	54281612	54281632	NSUN2|K562	20
chr12	54281441	54282441	LINC00680|k562|ENSG00000135486|EE	chr12	54282086	54282105	PRPF8|K562	19
chr12	54281441	54282441	LINC00680|k562|ENSG00000135486|EE	chr12	54281440	54281465	UCHL5|HepG2	24
chr12	54281441	54282441	LINC00680|k562|ENSG00000135486|EE	chr12	54281876	54281942	METAP2|K562	66
chr12	54281441	54282441	LINC00680|k562|ENSG00000135486|EE	chr12	54282280	54282292	SLTM|K562	12
chr12	54281441	54282441	LINC00680|k562|ENSG00000135486|EE	chr12	54282392	54282409	LSM11|HepG2	17
chr12	54281441	54282441	LINC00680|k562|ENSG00000135486|EE	chr12	54282399	54282404	HNRNPUL1|K562	5
chr12	54281441	54282441	LINC00680|k562|ENSG00000135486|EE	chr12	54282262	54282302	SRSF7|K562	40
chr12	54281441	54282441	LINC00680|k562|ENSG00000135486|EE	chr12	54282273	54282294	MTPAP|K562	21
chr12	54281441	54282441	LINC00680|k562|ENSG00000135486|EE	chr12	54281484	54281502	EWSR1|K562	18
chr12	54281441	54282441	LINC00680|k562|ENSG00000135486|EE	chr12	54282268	54282285	CPSF6|K562	17
chr12	54281441	54282441	LINC00680|k562|ENSG00000135486|EE	chr12	54281921	54281967	XRN2|K562	46
chr12	54281441	54282441	LINC00680|k562|ENSG00000135486|EE	chr12	54281890	54281950	NOL12|HepG2	60
chr12	54281441	54282441	LINC00680|k562|ENSG00000135486|EE	chr12	54282225	54282264	FAM120A|K562	39
chr12	54281441	54282441	LINC00680|k562|ENSG00000135486|EE	chr12	54281907	54281944	AARS|K562	37
chr12	54281441	54282441	LINC00680|k562|ENSG00000135486|EE	chr12	54281934	54281942	DGCR8|K562	8
chr12	54281441	54282441	LINC00680|k562|ENSG00000135486|EE	chr12	54282273	54282301	GTF2F1|HepG2	28
chr12	54281441	54282441	LINC00680|k562|ENSG00000135486|EE	chr12	54282089	54282102	EIF3D|HepG2	13
chr12	54281441	54282441	LINC00680|k562|ENSG00000135486|EE	chr12	54281481	54281502	PUM2|K562	21
chr12	54281441	54282441	LINC00680|k562|ENSG00000135486|EE	chr12	54282089	54282115	SND1|K562	26
chr12	54281441	54282441	LINC00680|k562|ENSG00000135486|EE	chr12	54281467	54281478	GRWD1|HepG2	11
chr12	54281441	54282441	LINC00680|k562|ENSG00000135486|EE	chr12	54281794	54281800	LIN28B|HepG2	6
chr12	54281441	54282441	LINC00680|k562|ENSG00000135486|EE	chr12	54281460	54281504	SRSF7|HepG2	44
chr12	54281441	54282441	LINC00680|k562|ENSG00000135486|EE	chr12	54281911	54281941	FMR1|K562	30
chr12	54281441	54282441	LINC00680|k562|ENSG00000135486|EE	chr12	54281556	54281602	KHSRP|K562	46
chr12	54281441	54282441	LINC00680|k562|ENSG00000135486|EE	chr12	54281472	54281504	DDX6|K562	32
chr12	54281441	54282441	LINC00680|k562|ENSG00000135486|EE	chr12	54282393	54282413	AGGF1|K562	20
chr12	54281441	54282441	LINC00680|k562|ENSG00000135486|EE	chr12	54281927	54281942	XRCC6|K562	15
chr12	54281441	54282441	LINC00680|k562|ENSG00000135486|EE	chr12	54282088	54282104	RBM22|K562	16
chr12	54281441	54282441	LINC00680|k562|ENSG00000135486|EE	chr12	54281478	54281496	HNRNPK|K562	18
chr12	54281441	54282441	LINC00680|k562|ENSG00000135486|EE	chr12	54281794	54281812	CPSF6|K562	18
chr12	54281441	54282441	LINC00680|k562|ENSG00000135486|EE	chr12	54282393	54282401	BCCIP|HepG2	8
chr12	54281441	54282441	LINC00680|k562|ENSG00000135486|EE	chr12	54281794	54281809	SND1|HepG2	15
chr12	54281441	54282441	LINC00680|k562|ENSG00000135486|EE	chr12	54281615	54281624	PRPF8|K562	9
chr12	54281441	54282441	LINC00680|k562|ENSG00000135486|EE	chr12	54281900	54281918	LIN28B|K562	18
chr12	54281441	54282441	LINC00680|k562|ENSG00000135486|EE	chr12	54282284	54282301	XPO5|HepG2	17
chr12	54281441	54282441	LINC00680|k562|ENSG00000135486|EE	chr12	54281910	54281941	FAM120A|K562	31
chr12	54281441	54282441	LINC00680|k562|ENSG00000135486|EE	chr12	54281932	54281942	CSTF2T|K562	10
chr12	54281441	54282441	LINC00680|k562|ENSG00000135486|EE	chr12	54282278	54282300	CDC40|HepG2	22
chr12	54281441	54282441	LINC00680|k562|ENSG00000135486|EE	chr12	54282296	54282301	FUBP3|HepG2	5
chr12	54281441	54282441	LINC00680|k562|ENSG00000135486|EE	chr12	54281475	54281505	U2AF1|K562	30
chr12	54281441	54282441	LINC00680|k562|ENSG00000135486|EE	chr12	54281466	54281504	IGF2BP1|K562	38
chr12	54281441	54282441	LINC00680|k562|ENSG00000135486|EE	chr12	54282089	54282103	EXOSC5|K562	14
chr12	54281441	54282441	LINC00680|k562|ENSG00000135486|EE	chr12	54281451	54281508	SRSF7|K562	57
chr12	54281441	54282441	LINC00680|k562|ENSG00000135486|EE	chr12	54282008	54282015	HNRNPC|HepG2	7
chr12	54281441	54282441	LINC00680|k562|ENSG00000135486|EE	chr12	54281491	54281502	EFTUD2|K562	11
chr12	54281441	54282441	LINC00680|k562|ENSG00000135486|EE	chr12	54282083	54282121	U2AF1|K562	38
chr12	54281441	54282441	LINC00680|k562|ENSG00000135486|EE	chr12	54281794	54281796	GRWD1|HepG2	2
chr12	54281441	54282441	LINC00680|k562|ENSG00000135486|EE	chr12	54282273	54282300	HNRNPA1|HepG2	27
chr12	54281441	54282441	LINC00680|k562|ENSG00000135486|EE	chr12	54281794	54281819	METAP2|K562	25
chr12	54281441	54282441	LINC00680|k562|ENSG00000135486|EE	chr12	54281871	54281928	PPIG|HepG2	57
chr12	54281441	54282441	LINC00680|k562|ENSG00000135486|EE	chr12	54281442	54281494	UCHL5|K562	52
chr12	54281441	54282441	LINC00680|k562|ENSG00000135486|EE	chr12	54281468	54281503	SMNDC1|K562	35
chr12	54281441	54282441	LINC00680|k562|ENSG00000135486|EE	chr12	54281472	54281503	LSM11|K562	31
chr12	54281441	54282441	LINC00680|k562|ENSG00000135486|EE	chr12	54282393	54282405	LIN28B|HepG2	12
chr12	54281441	54282441	LINC00680|k562|ENSG00000135486|EE	chr12	54282220	54282301	DDX59|HepG2	81
chr12	54281441	54282441	LINC00680|k562|ENSG00000135486|EE	chr12	54282271	54282300	YBX3|K562	29
chr12	54281441	54282441	LINC00680|k562|ENSG00000135486|EE	chr12	54282401	54282428	GEMIN5|K562	27
chr12	54281441	54282441	LINC00680|k562|ENSG00000135486|EE	chr12	54281448	54281495	SLTM|K562	47
chr12	54281441	54282441	LINC00680|k562|ENSG00000135486|EE	chr12	54282264	54282301	SND1|HepG2	37
chr12	54281441	54282441	LINC00680|k562|ENSG00000135486|EE	chr12	54282085	54282108	DGCR8|HepG2	23
chr12	54281441	54282441	LINC00680|k562|ENSG00000135486|EE	chr12	54282042	54282084	SF3A3|HepG2	42
chr12	54281441	54282441	LINC00680|k562|ENSG00000135486|EE	chr12	54282393	54282404	XPO5|HepG2	11
chr12	54281441	54282441	LINC00680|k562|ENSG00000135486|EE	chr12	54282275	54282301	YWHAG|K562	26
chr12	54281441	54282441	LINC00680|k562|ENSG00000135486|EE	chr12	54281474	54281503	LARP4|K562	29
chr12	54281441	54282441	LINC00680|k562|ENSG00000135486|EE	chr12	54281903	54281942	SRSF1|HepG2	39
chr12	54281441	54282441	LINC00680|k562|ENSG00000135486|EE	chr12	54282286	54282299	DGCR8|HepG2	13
chr12	54281441	54282441	LINC00680|k562|ENSG00000135486|EE	chr12	54282087	54282100	NPM1|K562	13
chr12	54281441	54282441	LINC00680|k562|ENSG00000135486|EE	chr12	54282272	54282301	RPS5|K562	29
chr12	54281441	54282441	LINC00680|k562|ENSG00000135486|EE	chr12	54282089	54282107	MTPAP|K562	18
chr12	54281441	54282441	LINC00680|k562|ENSG00000135486|EE	chr12	54281780	54281820	SUPV3L1|HepG2	40
chr12	54281441	54282441	LINC00680|k562|ENSG00000135486|EE	chr12	54282268	54282288	TRA2A|K562	20
chr12	54281441	54282441	LINC00680|k562|ENSG00000135486|EE	chr12	54282285	54282300	CPSF6|K562	15
chr12	54281441	54282441	LINC00680|k562|ENSG00000135486|EE	chr12	54281465	54281503	LARP7|K562	38
chr12	54281441	54282441	LINC00680|k562|ENSG00000135486|EE	chr12	54282393	54282402	SLBP|K562	9
chr12	54281441	54282441	LINC00680|k562|ENSG00000135486|EE	chr12	54281466	54281503	SND1|HepG2	37
chr12	54281441	54282441	LINC00680|k562|ENSG00000135486|EE	chr12	54282393	54282412	SND1|K562	19
chr12	54281441	54282441	LINC00680|k562|ENSG00000135486|EE	chr12	54281476	54281491	ZNF622|K562	15
chr12	54281441	54282441	LINC00680|k562|ENSG00000135486|EE	chr12	54281793	54281808	SMNDC1|K562	15
chr12	54281441	54282441	LINC00680|k562|ENSG00000135486|EE	chr12	54281932	54281939	EFTUD2|K562	7
chr12	54281441	54282441	LINC00680|k562|ENSG00000135486|EE	chr12	54282423	54282429	YBX3|K562	6
chr12	54281441	54282441	LINC00680|k562|ENSG00000135486|EE	chr12	54282274	54282300	CPSF6|K562	26
chr12	54281441	54282441	LINC00680|k562|ENSG00000135486|EE	chr12	54281480	54281500	RBM27|K562	20
chr12	54281441	54282441	LINC00680|k562|ENSG00000135486|EE	chr12	54281907	54281942	CDC40|HepG2	35
chr12	54281441	54282441	LINC00680|k562|ENSG00000135486|EE	chr12	54281868	54281899	SUB1|HepG2	31
chr12	54281441	54282441	LINC00680|k562|ENSG00000135486|EE	chr12	54281910	54281942	DROSHA|K562	32
chr12	54281441	54282441	LINC00680|k562|ENSG00000135486|EE	chr12	54282393	54282432	PPIG|HepG2	39
chr12	54281441	54282441	LINC00680|k562|ENSG00000135486|EE	chr12	54281966	54282006	RBM22|K562	40
chr12	54281441	54282441	LINC00680|k562|ENSG00000135486|EE	chr12	54282094	54282102	SUGP2|HepG2	8
chr12	54281441	54282441	LINC00680|k562|ENSG00000135486|EE	chr12	54282089	54282105	LARP4|HepG2	16
chr12	54281441	54282441	LINC00680|k562|ENSG00000135486|EE	chr12	54281794	54281805	IGF2BP1|K562	11
chr12	54281441	54282441	LINC00680|k562|ENSG00000135486|EE	chr12	54282393	54282400	HNRNPM|K562	7
chr12	54281441	54282441	LINC00680|k562|ENSG00000135486|EE	chr12	54281794	54281807	IGF2BP3|HepG2	13
chr12	54281441	54282441	LINC00680|k562|ENSG00000135486|EE	chr12	54281430	54281467	ZNF622|K562	26
chr12	54281441	54282441	LINC00680|k562|ENSG00000135486|EE	chr12	54282394	54282404	LARP4|HepG2	10
chr12	54281441	54282441	LINC00680|k562|ENSG00000135486|EE	chr12	54282393	54282401	U2AF2|HepG2	8
chr12	54281441	54282441	LINC00680|k562|ENSG00000135486|EE	chr12	54281470	54281502	AUH|K562	32
chr12	54281441	54282441	LINC00680|k562|ENSG00000135486|EE	chr12	54282088	54282108	PPIL4|K562	20
chr12	54281441	54282441	LINC00680|k562|ENSG00000135486|EE	chr12	54281475	54281506	HNRNPUL1|HepG2	31
chr12	54281441	54282441	LINC00680|k562|ENSG00000135486|EE	chr12	54282268	54282300	SND1|K562	32
chr12	54281441	54282441	LINC00680|k562|ENSG00000135486|EE	chr12	54282282	54282294	DHX30|K562	12
chr12	54281441	54282441	LINC00680|k562|ENSG00000135486|EE	chr12	54281592	54281629	KHDRBS1|K562	37
chr12	54281441	54282441	LINC00680|k562|ENSG00000135486|EE	chr12	54282276	54282291	RBM27|K562	15
chr12	54281441	54282441	LINC00680|k562|ENSG00000135486|EE	chr12	54282234	54282270	RBM15|HepG2	36
chr12	54281441	54282441	LINC00680|k562|ENSG00000135486|EE	chr12	54282393	54282410	ILF3|K562	17
chr12	54281441	54282441	LINC00680|k562|ENSG00000135486|EE	chr12	54282394	54282402	TARDBP|K562	8
chr12	54281441	54282441	LINC00680|k562|ENSG00000135486|EE	chr12	54281471	54281502	DDX42|K562	31
chr12	54281441	54282441	LINC00680|k562|ENSG00000135486|EE	chr12	54281794	54281810	FAM120A|HepG2	16
chr12	54281441	54282441	LINC00680|k562|ENSG00000135486|EE	chr12	54281470	54281475	YBX3|K562	5
chr12	54281441	54282441	LINC00680|k562|ENSG00000135486|EE	chr12	54281470	54281503	CPSF6|K562	33
chr12	54281441	54282441	LINC00680|k562|ENSG00000135486|EE	chr12	54281794	54281815	HNRNPU|HepG2	21
chr12	54281441	54282441	LINC00680|k562|ENSG00000135486|EE	chr12	54281794	54281804	FMR1|K562	10
chr12	54281441	54282441	LINC00680|k562|ENSG00000135486|EE	chr12	54282090	54282101	NSUN2|K562	11
chr12	54281441	54282441	LINC00680|k562|ENSG00000135486|EE	chr12	54281794	54281811	UCHL5|K562	17
chr12	54281441	54282441	LINC00680|k562|ENSG00000135486|EE	chr12	54282089	54282100	UPF1|K562	11
chr12	54281441	54282441	LINC00680|k562|ENSG00000135486|EE	chr12	54282393	54282398	EWSR1|K562	5
chr12	54281441	54282441	LINC00680|k562|ENSG00000135486|EE	chr12	54282392	54282422	SRSF7|K562	30
chr12	54281441	54282441	LINC00680|k562|ENSG00000135486|EE	chr12	54282089	54282106	TAF15|K562	17
chr12	54281441	54282441	LINC00680|k562|ENSG00000135486|EE	chr12	54281465	54281492	UCHL5|HepG2	27
chr12	54281441	54282441	LINC00680|k562|ENSG00000135486|EE	chr12	54282088	54282113	SND1|K562	25
chr1	28580146	28581146	LINC00680|k562|ENSG00000197989|EE	chr1	28580918	28580927	SMNDC1|K562	9
chr1	28580146	28581146	LINC00680|k562|ENSG00000197989|EE	chr1	28580383	28580494	LIN28B|K562	111
chr1	28580146	28581146	LINC00680|k562|ENSG00000197989|EE	chr1	28580945	28580996	ZNF622|K562	51
chr1	28580146	28581146	LINC00680|k562|ENSG00000197989|EE	chr1	28580977	28581012	SMNDC1|K562	35
chr1	28580146	28581146	LINC00680|k562|ENSG00000197989|EE	chr1	28581009	28581047	DDX3X|K562	38
chr1	28580146	28581146	LINC00680|k562|ENSG00000197989|EE	chr1	28580450	28580507	POLR2G|HepG2	57
chr1	28580146	28581146	LINC00680|k562|ENSG00000197989|EE	chr1	28580970	28581038	SRSF7|K562	68
chr1	28580146	28581146	LINC00680|k562|ENSG00000197989|EE	chr1	28580387	28580443	EFTUD2|HepG2	56
chr1	28580146	28581146	LINC00680|k562|ENSG00000197989|EE	chr1	28580380	28580400	TRA2A|K562	20
chr1	28580146	28581146	LINC00680|k562|ENSG00000197989|EE	chr1	28580960	28580989	HNRNPU|K562	29
chr1	28580146	28581146	LINC00680|k562|ENSG00000197989|EE	chr1	28581014	28581016	LSM11|K562	2
chr1	28580146	28581146	LINC00680|k562|ENSG00000197989|EE	chr1	28580976	28581052	DROSHA|K562	76
chr1	28580146	28581146	LINC00680|k562|ENSG00000197989|EE	chr1	28580451	28580518	AGGF1|K562	67
chr1	28580146	28581146	LINC00680|k562|ENSG00000197989|EE	chr1	28580938	28580952	TBRG4|K562	14
chr1	28580146	28581146	LINC00680|k562|ENSG00000197989|EE	chr1	28580565	28580608	BUD13|HepG2	43
chr1	28580146	28581146	LINC00680|k562|ENSG00000197989|EE	chr1	28580386	28580421	U2AF1|HepG2	35
chr1	28580146	28581146	LINC00680|k562|ENSG00000197989|EE	chr1	28580935	28580961	DDX55|K562	26
chr1	28580146	28581146	LINC00680|k562|ENSG00000197989|EE	chr1	28580411	28580422	NOLC1|K562	11
chr1	28580146	28581146	LINC00680|k562|ENSG00000197989|EE	chr1	28580436	28580452	TROVE2|HepG2	16
chr1	28580146	28581146	LINC00680|k562|ENSG00000197989|EE	chr1	28580380	28580442	DDX24|K562	62
chr1	28580146	28581146	LINC00680|k562|ENSG00000197989|EE	chr1	28580919	28580959	FASTKD2|K562	40
chr1	28580146	28581146	LINC00680|k562|ENSG00000197989|EE	chr1	28580392	28580432	HNRNPUL1|HepG2	40
chr1	28580146	28581146	LINC00680|k562|ENSG00000197989|EE	chr1	28580469	28580493	HNRNPC|HepG2	24
chr1	28580146	28581146	LINC00680|k562|ENSG00000197989|EE	chr1	28581011	28581042	UPF1|K562	31
chr1	28580146	28581146	LINC00680|k562|ENSG00000197989|EE	chr1	28580393	28580510	SRSF7|HepG2	117
chr1	28580146	28581146	LINC00680|k562|ENSG00000197989|EE	chr1	28580378	28580445	UPF1|K562	67
chr1	28580146	28581146	LINC00680|k562|ENSG00000197989|EE	chr1	28580843	28580862	IGF2BP1|K562	19
chr1	28580146	28581146	LINC00680|k562|ENSG00000197989|EE	chr1	28580622	28580643	GRWD1|HepG2	21
chr1	28580146	28581146	LINC00680|k562|ENSG00000197989|EE	chr1	28580939	28580953	RBM15|HepG2	14
chr1	28580146	28581146	LINC00680|k562|ENSG00000197989|EE	chr1	28580386	28580447	SRSF9|HepG2	61
chr1	28580146	28581146	LINC00680|k562|ENSG00000197989|EE	chr1	28580928	28580976	FKBP4|HepG2	48
chr1	28580146	28581146	LINC00680|k562|ENSG00000197989|EE	chr1	28581055	28581071	RBFOX2|HepG2	16
chr1	28580146	28581146	LINC00680|k562|ENSG00000197989|EE	chr1	28580919	28580948	LARP4|K562	29
chr1	28580146	28581146	LINC00680|k562|ENSG00000197989|EE	chr1	28580488	28580496	SMNDC1|K562	8
chr1	28580146	28581146	LINC00680|k562|ENSG00000197989|EE	chr1	28580421	28580436	NOLC1|HepG2	15
chr1	28580146	28581146	LINC00680|k562|ENSG00000197989|EE	chr1	28580940	28580955	AUH|HepG2	15
chr1	28580146	28581146	LINC00680|k562|ENSG00000197989|EE	chr1	28580448	28580511	CSTF2|HepG2	63
chr1	28580146	28581146	LINC00680|k562|ENSG00000197989|EE	chr1	28580932	28580980	SRSF1|K562	48
chr1	28580146	28581146	LINC00680|k562|ENSG00000197989|EE	chr1	28581009	28581044	LSM11|HepG2	35
chr1	28580146	28581146	LINC00680|k562|ENSG00000197989|EE	chr1	28580389	28580460	BUD13|K562	71
chr1	28580146	28581146	LINC00680|k562|ENSG00000197989|EE	chr1	28580453	28580507	ZNF622|K562	54
chr1	28580146	28581146	LINC00680|k562|ENSG00000197989|EE	chr1	28580445	28580479	PPIG|HepG2	34
chr1	28580146	28581146	LINC00680|k562|ENSG00000197989|EE	chr1	28580991	28581050	RBM22|K562	59
chr1	28580146	28581146	LINC00680|k562|ENSG00000197989|EE	chr1	28580387	28580421	RPS5|K562	34
chr1	28580146	28581146	LINC00680|k562|ENSG00000197989|EE	chr1	28580921	28580969	SBDS|K562	48
chr1	28580146	28581146	LINC00680|k562|ENSG00000197989|EE	chr1	28580389	28580538	CSTF2T|K562	149
chr1	28580146	28581146	LINC00680|k562|ENSG00000197989|EE	chr1	28580454	28580484	TARDBP|K562	30
chr1	28580146	28581146	LINC00680|k562|ENSG00000197989|EE	chr1	28580393	28580434	RPS5|HepG2	41
chr1	28580146	28581146	LINC00680|k562|ENSG00000197989|EE	chr1	28580380	28580397	SUB1|HepG2	17
chr1	28580146	28581146	LINC00680|k562|ENSG00000197989|EE	chr1	28580446	28580505	RPS5|K562	59
chr1	28580146	28581146	LINC00680|k562|ENSG00000197989|EE	chr1	28580443	28580487	TBRG4|K562	44
chr1	28580146	28581146	LINC00680|k562|ENSG00000197989|EE	chr1	28580700	28580726	UPF1|K562	26
chr1	28580146	28581146	LINC00680|k562|ENSG00000197989|EE	chr1	28580434	28580467	SF3B4|HepG2	33
chr1	28580146	28581146	LINC00680|k562|ENSG00000197989|EE	chr1	28580438	28580510	SRSF1|K562	72
chr1	28580146	28581146	LINC00680|k562|ENSG00000197989|EE	chr1	28580946	28581026	ILF3|K562	80
chr1	28580146	28581146	LINC00680|k562|ENSG00000197989|EE	chr1	28581021	28581049	SERBP1|K562	28
chr1	28580146	28581146	LINC00680|k562|ENSG00000197989|EE	chr1	28581013	28581051	ZRANB2|K562	38
chr1	28580146	28581146	LINC00680|k562|ENSG00000197989|EE	chr1	28580381	28580403	NOLC1|HepG2	22
chr1	28580146	28581146	LINC00680|k562|ENSG00000197989|EE	chr1	28580946	28580952	AGGF1|HepG2	6
chr1	28580146	28581146	LINC00680|k562|ENSG00000197989|EE	chr1	28580422	28580438	LIN28B|K562	16
chr1	28580146	28581146	LINC00680|k562|ENSG00000197989|EE	chr1	28580443	28580486	HLTF|K562	43
chr1	28580146	28581146	LINC00680|k562|ENSG00000197989|EE	chr1	28580914	28580961	RBFOX2|K562	47
chr1	28580146	28581146	LINC00680|k562|ENSG00000197989|EE	chr1	28580469	28580486	HNRNPL|K562	17
chr1	28580146	28581146	LINC00680|k562|ENSG00000197989|EE	chr1	28580387	28580448	SLTM|K562	61
chr1	28580146	28581146	LINC00680|k562|ENSG00000197989|EE	chr1	28580430	28580435	DKC1|HepG2	5
chr1	28580146	28581146	LINC00680|k562|ENSG00000197989|EE	chr1	28580986	28581028	NCBP2|K562	42
chr1	28580146	28581146	LINC00680|k562|ENSG00000197989|EE	chr1	28580506	28580512	PTBP1|K562	6
chr1	28580146	28581146	LINC00680|k562|ENSG00000197989|EE	chr1	28580395	28580429	GTF2F1|K562	34
chr1	28580146	28581146	LINC00680|k562|ENSG00000197989|EE	chr1	28581046	28581053	PTBP1|K562	7
chr1	28580146	28581146	LINC00680|k562|ENSG00000197989|EE	chr1	28580427	28580431	NOLC1|HepG2	4
chr1	28580146	28581146	LINC00680|k562|ENSG00000197989|EE	chr1	28580918	28580973	GPKOW|K562	55
chr1	28580146	28581146	LINC00680|k562|ENSG00000197989|EE	chr1	28580462	28580471	NOL12|HepG2	9
chr1	28580146	28581146	LINC00680|k562|ENSG00000197989|EE	chr1	28580991	28581050	AUH|HepG2	59
chr1	28580146	28581146	LINC00680|k562|ENSG00000197989|EE	chr1	28580913	28580977	KHSRP|K562	64
chr1	28580146	28581146	LINC00680|k562|ENSG00000197989|EE	chr1	28580931	28581005	TAF15|K562	74
chr1	28580146	28581146	LINC00680|k562|ENSG00000197989|EE	chr1	28580405	28580416	DKC1|HepG2	11
chr1	28580146	28581146	LINC00680|k562|ENSG00000197989|EE	chr1	28580773	28580843	RBFOX2|K562	70
chr1	28580146	28581146	LINC00680|k562|ENSG00000197989|EE	chr1	28581003	28581044	HNRNPC|HepG2	41
chr1	28580146	28581146	LINC00680|k562|ENSG00000197989|EE	chr1	28580452	28580520	RBM15|K562	68
chr1	28580146	28581146	LINC00680|k562|ENSG00000197989|EE	chr1	28580384	28580441	SLTM|K562	57
chr1	28580146	28581146	LINC00680|k562|ENSG00000197989|EE	chr1	28580409	28580434	LARP7|K562	25
chr1	28580146	28581146	LINC00680|k562|ENSG00000197989|EE	chr1	28580577	28580605	YBX3|K562	28
chr1	28580146	28581146	LINC00680|k562|ENSG00000197989|EE	chr1	28580435	28580512	RPS5|K562	77
chr1	28580146	28581146	LINC00680|k562|ENSG00000197989|EE	chr1	28580395	28580445	EFTUD2|K562	50
chr1	28580146	28581146	LINC00680|k562|ENSG00000197989|EE	chr1	28580463	28580485	IGF2BP1|HepG2	22
chr1	28580146	28581146	LINC00680|k562|ENSG00000197989|EE	chr1	28580397	28580445	BCCIP|HepG2	48
chr1	28580146	28581146	LINC00680|k562|ENSG00000197989|EE	chr1	28580563	28580624	BUD13|K562	61
chr1	28580146	28581146	LINC00680|k562|ENSG00000197989|EE	chr1	28580439	28580522	FXR2|K562	83
chr1	28580146	28581146	LINC00680|k562|ENSG00000197989|EE	chr1	28580441	28580510	HNRNPUL1|K562	69
chr1	28580146	28581146	LINC00680|k562|ENSG00000197989|EE	chr1	28580453	28580502	SF3B4|K562	49
chr1	28580146	28581146	LINC00680|k562|ENSG00000197989|EE	chr1	28580391	28580441	FAM120A|HepG2	50
chr1	28580146	28581146	LINC00680|k562|ENSG00000197989|EE	chr1	28580796	28580819	CPSF6|K562	23
chr1	28580146	28581146	LINC00680|k562|ENSG00000197989|EE	chr1	28580925	28581006	SND1|K562	81
chr1	28580146	28581146	LINC00680|k562|ENSG00000197989|EE	chr1	28580380	28580386	U2AF1|HepG2	6
chr1	28580146	28581146	LINC00680|k562|ENSG00000197989|EE	chr1	28580462	28580472	DKC1|HepG2	10
chr1	28580146	28581146	LINC00680|k562|ENSG00000197989|EE	chr1	28580437	28580446	SMNDC1|K562	9
chr1	28580146	28581146	LINC00680|k562|ENSG00000197989|EE	chr1	28580925	28580981	DGCR8|K562	56
chr1	28580146	28581146	LINC00680|k562|ENSG00000197989|EE	chr1	28580927	28580968	RBM15|K562	41
chr1	28580146	28581146	LINC00680|k562|ENSG00000197989|EE	chr1	28580389	28580441	AKAP8L|K562	52
chr1	28580146	28581146	LINC00680|k562|ENSG00000197989|EE	chr1	28581074	28581092	BUD13|HepG2	18
chr1	28580146	28581146	LINC00680|k562|ENSG00000197989|EE	chr1	28580636	28580641	PPIG|HepG2	5
chr1	28580146	28581146	LINC00680|k562|ENSG00000197989|EE	chr1	28580452	28580509	RBM5|HepG2	57
chr1	28580146	28581146	LINC00680|k562|ENSG00000197989|EE	chr1	28580390	28580437	RPS11|K562	47
chr1	28580146	28581146	LINC00680|k562|ENSG00000197989|EE	chr1	28580402	28580412	ILF3|K562	10
chr1	28580146	28581146	LINC00680|k562|ENSG00000197989|EE	chr1	28580938	28580962	RPS5|HepG2	24
chr1	28580146	28581146	LINC00680|k562|ENSG00000197989|EE	chr1	28581138	28581184	GRWD1|HepG2	8
chr1	28580146	28581146	LINC00680|k562|ENSG00000197989|EE	chr1	28580427	28580503	NCBP2|HepG2	76
chr1	28580146	28581146	LINC00680|k562|ENSG00000197989|EE	chr1	28580423	28580438	PUM2|K562	15
chr1	28580146	28581146	LINC00680|k562|ENSG00000197989|EE	chr1	28580378	28580488	HNRNPF|HEK293T	110
chr1	28580146	28581146	LINC00680|k562|ENSG00000197989|EE	chr1	28580431	28580435	PTBP1|HepG2	4
chr1	28580146	28581146	LINC00680|k562|ENSG00000197989|EE	chr1	28580413	28580414	NOL12|HepG2	1
chr1	28580146	28581146	LINC00680|k562|ENSG00000197989|EE	chr1	28580601	28580628	FBL|HEK293	27
chr1	28580146	28581146	LINC00680|k562|ENSG00000197989|EE	chr1	28580386	28580437	SRSF7|HepG2	51
chr1	28580146	28581146	LINC00680|k562|ENSG00000197989|EE	chr1	28580395	28580487	IGF2BP1|K562	92
chr1	28580146	28581146	LINC00680|k562|ENSG00000197989|EE	chr1	28580446	28580509	HNRNPL|K562	63
chr1	28580146	28581146	LINC00680|k562|ENSG00000197989|EE	chr1	28580976	28581021	TNRC6A|K562	45
chr1	28580146	28581146	LINC00680|k562|ENSG00000197989|EE	chr1	28580927	28581017	XPO5|HepG2	90
chr1	28580146	28581146	LINC00680|k562|ENSG00000197989|EE	chr1	28580442	28580503	DROSHA|K562	61
chr1	28580146	28581146	LINC00680|k562|ENSG00000197989|EE	chr1	28580389	28580446	FKBP4|HepG2	57
chr1	28580146	28581146	LINC00680|k562|ENSG00000197989|EE	chr1	28580457	28580533	EFTUD2|HepG2	76
chr1	28580146	28581146	LINC00680|k562|ENSG00000197989|EE	chr1	28580972	28580994	DDX42|K562	22
chr1	28580146	28581146	LINC00680|k562|ENSG00000197989|EE	chr1	28580438	28580509	IGF2BP3|HepG2	71
chr1	28580146	28581146	LINC00680|k562|ENSG00000197989|EE	chr1	28580452	28580528	GEMIN5|K562	76
chr1	28580146	28581146	LINC00680|k562|ENSG00000197989|EE	chr1	28580438	28580462	FASTKD2|K562	24
chr1	28580146	28581146	LINC00680|k562|ENSG00000197989|EE	chr1	28580932	28580962	DHX30|HepG2	30
chr1	28580146	28581146	LINC00680|k562|ENSG00000197989|EE	chr1	28580453	28580492	U2AF1|HepG2	39
chr1	28580146	28581146	LINC00680|k562|ENSG00000197989|EE	chr1	28580438	28580501	QKI|HepG2	63
chr1	28580146	28581146	LINC00680|k562|ENSG00000197989|EE	chr1	28580926	28581027	EWSR1|K562	101
chr1	28580146	28581146	LINC00680|k562|ENSG00000197989|EE	chr1	28580434	28580466	DDX59|HepG2	32
chr1	28580146	28581146	LINC00680|k562|ENSG00000197989|EE	chr1	28580407	28580423	LARP4|HepG2	16
chr1	28580146	28581146	LINC00680|k562|ENSG00000197989|EE	chr1	28580928	28580942	ZRANB2|K562	14
chr1	28580146	28581146	LINC00680|k562|ENSG00000197989|EE	chr1	28580929	28580963	QKI|K562	34
chr1	28580146	28581146	LINC00680|k562|ENSG00000197989|EE	chr1	28580394	28580439	SRSF1|HepG2	45
chr1	28580146	28581146	LINC00680|k562|ENSG00000197989|EE	chr1	28580459	28580465	DKC1|HepG2	6
chr1	28580146	28581146	LINC00680|k562|ENSG00000197989|EE	chr1	28580374	28580443	KHSRP|K562	69
chr1	28580146	28581146	LINC00680|k562|ENSG00000197989|EE	chr1	28581046	28581051	PTBP1|HepG2	5
chr1	28580146	28581146	LINC00680|k562|ENSG00000197989|EE	chr1	28580488	28580512	RPS3|HepG2	24
chr1	28580146	28581146	LINC00680|k562|ENSG00000197989|EE	chr1	28580976	28581005	RBM15|HepG2	29
chr1	28580146	28581146	LINC00680|k562|ENSG00000197989|EE	chr1	28580959	28580992	TIA1|K562	33
chr1	28580146	28581146	LINC00680|k562|ENSG00000197989|EE	chr1	28580399	28580419	MTPAP|K562	20
chr1	28580146	28581146	LINC00680|k562|ENSG00000197989|EE	chr1	28580382	28580389	SMNDC1|K562	7
chr1	28580146	28581146	LINC00680|k562|ENSG00000197989|EE	chr1	28580989	28581002	PTBP1|HepG2	13
chr1	28580146	28581146	LINC00680|k562|ENSG00000197989|EE	chr1	28580449	28580512	BUD13|HepG2	63
chr1	28580146	28581146	LINC00680|k562|ENSG00000197989|EE	chr1	28580440	28580489	SMNDC1|K562	49
chr1	28580146	28581146	LINC00680|k562|ENSG00000197989|EE	chr1	28580919	28580954	DDX3X|K562	35
chr1	28580146	28581146	LINC00680|k562|ENSG00000197989|EE	chr1	28581058	28581127	HNRNPU|K562	69
chr1	28580146	28581146	LINC00680|k562|ENSG00000197989|EE	chr1	28580578	28580597	SRSF7|HepG2	19
chr1	28580146	28581146	LINC00680|k562|ENSG00000197989|EE	chr1	28580437	28580450	SRSF1|K562	13
chr1	28580146	28581146	LINC00680|k562|ENSG00000197989|EE	chr1	28580390	28580441	DDX6|K562	51
chr1	28580146	28581146	LINC00680|k562|ENSG00000197989|EE	chr1	28580928	28581046	TRA2A|HepG2	118
chr1	28580146	28581146	LINC00680|k562|ENSG00000197989|EE	chr1	28580940	28581050	AUH|K562	110
chr1	28580146	28581146	LINC00680|k562|ENSG00000197989|EE	chr1	28580779	28580823	HNRNPU|HepG2	44
chr1	28580146	28581146	LINC00680|k562|ENSG00000197989|EE	chr1	28580392	28580443	EFTUD2|K562	51
chr1	28580146	28581146	LINC00680|k562|ENSG00000197989|EE	chr1	28580945	28580960	RBFOX2|HepG2	15
chr1	28580146	28581146	LINC00680|k562|ENSG00000197989|EE	chr1	28581014	28581034	FKBP4|HepG2	20
chr1	28580146	28581146	LINC00680|k562|ENSG00000197989|EE	chr1	28581000	28581047	FXR1|K562	47
chr1	28580146	28581146	LINC00680|k562|ENSG00000197989|EE	chr1	28580566	28580607	RBM15|HepG2	41
chr1	28580146	28581146	LINC00680|k562|ENSG00000197989|EE	chr1	28580919	28580957	RBM5|HepG2	38
chr1	28580146	28581146	LINC00680|k562|ENSG00000197989|EE	chr1	28580957	28580980	RBM5|HepG2	23
chr1	28580146	28581146	LINC00680|k562|ENSG00000197989|EE	chr1	28581074	28581078	AARS|K562	4
chr1	28580146	28581146	LINC00680|k562|ENSG00000197989|EE	chr1	28580450	28580512	PPIL4|K562	62
chr1	28580146	28581146	LINC00680|k562|ENSG00000197989|EE	chr1	28580800	28580851	HNRNPA1|K562	51
chr1	28580146	28581146	LINC00680|k562|ENSG00000197989|EE	chr1	28580381	28580423	TBRG4|K562	42
chr1	28580146	28581146	LINC00680|k562|ENSG00000197989|EE	chr1	28580384	28580449	BUD13|HepG2	65
chr1	28580146	28581146	LINC00680|k562|ENSG00000197989|EE	chr1	28580425	28580438	SND1|K562	13
chr1	28580146	28581146	LINC00680|k562|ENSG00000197989|EE	chr1	28580394	28580418	TARDBP|K562	24
chr1	28580146	28581146	LINC00680|k562|ENSG00000197989|EE	chr1	28580991	28581047	UCHL5|K562	56
chr1	28580146	28581146	LINC00680|k562|ENSG00000197989|EE	chr1	28580970	28581000	NOLC1|HepG2	30
chr1	28580146	28581146	LINC00680|k562|ENSG00000197989|EE	chr1	28580387	28580439	NSUN2|K562	52
chr1	28580146	28581146	LINC00680|k562|ENSG00000197989|EE	chr1	28580438	28580450	PTBP1|HepG2	12
chr1	28580146	28581146	LINC00680|k562|ENSG00000197989|EE	chr1	28580423	28580437	PTBP1|K562	14
chr1	28580146	28581146	LINC00680|k562|ENSG00000197989|EE	chr1	28580469	28580505	U2AF1|HepG2	36
chr1	28580146	28581146	LINC00680|k562|ENSG00000197989|EE	chr1	28580378	28580428	CPSF4|HEK293	50
chr1	28580146	28581146	LINC00680|k562|ENSG00000197989|EE	chr1	28580986	28581041	NOL12|HepG2	55
chr1	28580146	28581146	LINC00680|k562|ENSG00000197989|EE	chr1	28581012	28581052	DDX55|K562	40
chr1	28580146	28581146	LINC00680|k562|ENSG00000197989|EE	chr1	28580404	28580412	DGCR8|K562	8
chr1	28580146	28581146	LINC00680|k562|ENSG00000197989|EE	chr1	28580390	28580423	FXR1|K562	33
chr1	28580146	28581146	LINC00680|k562|ENSG00000197989|EE	chr1	28581054	28581123	HNRNPU|K562	69
chr1	28580146	28581146	LINC00680|k562|ENSG00000197989|EE	chr1	28580555	28580623	GRWD1|HepG2	68
chr1	28580146	28581146	LINC00680|k562|ENSG00000197989|EE	chr1	28580441	28580488	RPS3|HepG2	47
chr1	28580146	28581146	LINC00680|k562|ENSG00000197989|EE	chr1	28580959	28580966	DKC1|HepG2	7
chr1	28580146	28581146	LINC00680|k562|ENSG00000197989|EE	chr1	28580458	28580501	HNRNPU|HepG2	43
chr1	28580146	28581146	LINC00680|k562|ENSG00000197989|EE	chr1	28580916	28580972	SF3B1|K562	56
chr1	28580146	28581146	LINC00680|k562|ENSG00000197989|EE	chr1	28580920	28580983	UPF1|K562	63
chr1	28580146	28581146	LINC00680|k562|ENSG00000197989|EE	chr1	28580418	28580446	U2AF1|K562	28
chr1	28580146	28581146	LINC00680|k562|ENSG00000197989|EE	chr1	28581006	28581053	SND1|K562	47
chr1	28580146	28581146	LINC00680|k562|ENSG00000197989|EE	chr1	28580442	28580483	RBM15|K562	41
chr1	28580146	28581146	LINC00680|k562|ENSG00000197989|EE	chr1	28580422	28580440	SMNDC1|HepG2	18
chr1	28580146	28581146	LINC00680|k562|ENSG00000197989|EE	chr1	28581014	28581045	NOL12|HepG2	31
chr1	28580146	28581146	LINC00680|k562|ENSG00000197989|EE	chr1	28580396	28580441	FKBP4|HepG2	45
chr1	28580146	28581146	LINC00680|k562|ENSG00000197989|EE	chr1	28580980	28581026	SMNDC1|HepG2	46
chr1	28580146	28581146	LINC00680|k562|ENSG00000197989|EE	chr1	28580439	28580495	DDX24|K562	56
chr1	28580146	28581146	LINC00680|k562|ENSG00000197989|EE	chr1	28580453	28580542	HNRNPM|K562	89
chr1	28580146	28581146	LINC00680|k562|ENSG00000197989|EE	chr1	28580919	28580958	FTO|K562	39
chr1	28580146	28581146	LINC00680|k562|ENSG00000197989|EE	chr1	28580392	28580439	U2AF1|HepG2	47
chr1	28580146	28581146	LINC00680|k562|ENSG00000197989|EE	chr1	28580992	28581009	EIF3D|HepG2	17
chr1	28580146	28581146	LINC00680|k562|ENSG00000197989|EE	chr1	28580578	28580598	DGCR8|HepG2	20
chr1	28580146	28581146	LINC00680|k562|ENSG00000197989|EE	chr1	28580391	28580451	AGGF1|K562	60
chr1	28580146	28581146	LINC00680|k562|ENSG00000197989|EE	chr1	28580460	28580506	BUD13|K562	46
chr1	28580146	28581146	LINC00680|k562|ENSG00000197989|EE	chr1	28580399	28580413	PRPF8|K562	14
chr1	28580146	28581146	LINC00680|k562|ENSG00000197989|EE	chr1	28580934	28581037	GTF2F1|HepG2	103
chr1	28580146	28581146	LINC00680|k562|ENSG00000197989|EE	chr1	28581009	28581026	PUS1|K562	17
chr1	28580146	28581146	LINC00680|k562|ENSG00000197989|EE	chr1	28580386	28580422	TIA1|K562	36
chr1	28580146	28581146	LINC00680|k562|ENSG00000197989|EE	chr1	28580919	28580963	SMNDC1|K562	44
chr1	28580146	28581146	LINC00680|k562|ENSG00000197989|EE	chr1	28580413	28580417	HNRNPA1|K562	4
chr1	28580146	28581146	LINC00680|k562|ENSG00000197989|EE	chr1	28580963	28580983	IGF2BP1|HepG2	20
chr1	28580146	28581146	LINC00680|k562|ENSG00000197989|EE	chr1	28580452	28580459	SMNDC1|K562	7
chr1	28580146	28581146	LINC00680|k562|ENSG00000197989|EE	chr1	28580464	28580469	NOLC1|HepG2	5
chr1	28580146	28581146	LINC00680|k562|ENSG00000197989|EE	chr1	28580919	28580950	HNRNPU|HepG2	31
chr1	28580146	28581146	LINC00680|k562|ENSG00000197989|EE	chr1	28580923	28581050	SND1|K562	127
chr1	28580146	28581146	LINC00680|k562|ENSG00000197989|EE	chr1	28580445	28580460	NCBP2|HepG2	15
chr1	28580146	28581146	LINC00680|k562|ENSG00000197989|EE	chr1	28580396	28580444	AKAP8L|K562	48
chr1	28580146	28581146	LINC00680|k562|ENSG00000197989|EE	chr1	28580961	28580996	TROVE2|K562	35
chr1	28580146	28581146	LINC00680|k562|ENSG00000197989|EE	chr1	28580395	28580442	PUM2|K562	47
chr1	28580146	28581146	LINC00680|k562|ENSG00000197989|EE	chr1	28580971	28581004	PTBP1|HepG2	33
chr1	28580146	28581146	LINC00680|k562|ENSG00000197989|EE	chr1	28580446	28580485	EIF3H|HepG2	39
chr1	28580146	28581146	LINC00680|k562|ENSG00000197989|EE	chr1	28580472	28580496	DKC1|HepG2	24
chr1	28580146	28581146	LINC00680|k562|ENSG00000197989|EE	chr1	28580919	28580972	METAP2|K562	53
chr1	28580146	28581146	LINC00680|k562|ENSG00000197989|EE	chr1	28580449	28580512	U2AF2|HepG2	63
chr1	28580146	28581146	LINC00680|k562|ENSG00000197989|EE	chr1	28580384	28580437	XRCC6|K562	53
chr1	28580146	28581146	LINC00680|k562|ENSG00000197989|EE	chr1	28580384	28580422	UCHL5|HepG2	38
chr1	28580146	28581146	LINC00680|k562|ENSG00000197989|EE	chr1	28581037	28581081	TIA1|K562	44
chr1	28580146	28581146	LINC00680|k562|ENSG00000197989|EE	chr1	28581003	28581038	QKI|K562	35
chr1	28580146	28581146	LINC00680|k562|ENSG00000197989|EE	chr1	28580933	28581046	GTF2F1|HepG2	113
chr1	28580146	28581146	LINC00680|k562|ENSG00000197989|EE	chr1	28581010	28581046	PTBP1|K562	36
chr1	28580146	28581146	LINC00680|k562|ENSG00000197989|EE	chr1	28580378	28580448	FUS|NA	70
chr1	28580146	28581146	LINC00680|k562|ENSG00000197989|EE	chr1	28580920	28580976	HNRNPK|K562	56
chr1	28580146	28581146	LINC00680|k562|ENSG00000197989|EE	chr1	28580378	28580448	AGO2|HEK293S	70
chr1	28580146	28581146	LINC00680|k562|ENSG00000197989|EE	chr1	28580460	28580539	TIA1|K562	79
chr1	28580146	28581146	LINC00680|k562|ENSG00000197989|EE	chr1	28580968	28581043	RBM15|K562	75
chr1	28580146	28581146	LINC00680|k562|ENSG00000197989|EE	chr1	28580443	28580504	LARP4|K562	61
chr1	28580146	28581146	LINC00680|k562|ENSG00000197989|EE	chr1	28580934	28580952	RPS3|K562	18
chr1	28580146	28581146	LINC00680|k562|ENSG00000197989|EE	chr1	28580928	28580961	SF3A3|HepG2	33
chr1	28580146	28581146	LINC00680|k562|ENSG00000197989|EE	chr1	28580947	28580986	EFTUD2|HepG2	39
chr1	28580146	28581146	LINC00680|k562|ENSG00000197989|EE	chr1	28580922	28580994	RPS3|K562	72
chr1	28580146	28581146	LINC00680|k562|ENSG00000197989|EE	chr1	28580571	28580607	XRN2|K562	36
chr1	28580146	28581146	LINC00680|k562|ENSG00000197989|EE	chr1	28580473	28580492	LARP7|K562	19
chr1	28580146	28581146	LINC00680|k562|ENSG00000197989|EE	chr1	28580463	28580498	SRSF9|HepG2	35
chr1	28580146	28581146	LINC00680|k562|ENSG00000197989|EE	chr1	28580980	28581051	MTPAP|K562	71
chr1	28580146	28581146	LINC00680|k562|ENSG00000197989|EE	chr1	28580989	28581048	SF3B4|K562	59
chr1	28580146	28581146	LINC00680|k562|ENSG00000197989|EE	chr1	28580391	28580402	PTBP1|K562	11
chr1	28580146	28581146	LINC00680|k562|ENSG00000197989|EE	chr1	28580919	28580955	NPM1|K562	36
chr1	28580146	28581146	LINC00680|k562|ENSG00000197989|EE	chr1	28580475	28580493	NOLC1|HepG2	18
chr1	28580146	28581146	LINC00680|k562|ENSG00000197989|EE	chr1	28580408	28580511	HNRNPU|K562	103
chr1	28580146	28581146	LINC00680|k562|ENSG00000197989|EE	chr1	28581002	28581006	XRCC6|K562	4
chr1	28580146	28581146	LINC00680|k562|ENSG00000197989|EE	chr1	28580560	28580617	FASTKD2|HepG2	57
chr1	28580146	28581146	LINC00680|k562|ENSG00000197989|EE	chr1	28580955	28581004	U2AF2|HepG2	49
chr1	28580146	28581146	LINC00680|k562|ENSG00000197989|EE	chr1	28580447	28580517	CDC40|HepG2	70
chr1	28580146	28581146	LINC00680|k562|ENSG00000197989|EE	chr1	28580447	28580485	AUH|K562	38
chr1	28580146	28581146	LINC00680|k562|ENSG00000197989|EE	chr1	28580444	28580511	FASTKD2|HepG2	67
chr1	28580146	28581146	LINC00680|k562|ENSG00000197989|EE	chr1	28580393	28580401	PTBP1|HepG2	8
chr1	28580146	28581146	LINC00680|k562|ENSG00000197989|EE	chr1	28580967	28580997	ZNF622|K562	30
chr1	28580146	28581146	LINC00680|k562|ENSG00000197989|EE	chr1	28580397	28580503	RPS5|HepG2	106
chr1	28580146	28581146	LINC00680|k562|ENSG00000197989|EE	chr1	28581011	28581031	SRSF7|K562	20
chr1	28580146	28581146	LINC00680|k562|ENSG00000197989|EE	chr1	28580965	28581007	PRPF8|K562	42
chr1	28580146	28581146	LINC00680|k562|ENSG00000197989|EE	chr1	28580939	28581051	EIF4G2|K562	112
chr1	28580146	28581146	LINC00680|k562|ENSG00000197989|EE	chr1	28580403	28580424	GRWD1|HepG2	21
chr1	28580146	28581146	LINC00680|k562|ENSG00000197989|EE	chr1	28580492	28580516	U2AF1|HepG2	24
chr1	28580146	28581146	LINC00680|k562|ENSG00000197989|EE	chr1	28580959	28580991	PPIL4|K562	32
chr1	28580146	28581146	LINC00680|k562|ENSG00000197989|EE	chr1	28580441	28580492	ZRANB2|K562	51
chr1	28580146	28581146	LINC00680|k562|ENSG00000197989|EE	chr1	28580438	28580472	PUM2|K562	34
chr1	28580146	28581146	LINC00680|k562|ENSG00000197989|EE	chr1	28580968	28581051	RPS5|K562	83
chr1	28580146	28581146	LINC00680|k562|ENSG00000197989|EE	chr1	28580986	28581034	KHDRBS1|K562	48
chr1	28580146	28581146	LINC00680|k562|ENSG00000197989|EE	chr1	28580403	28580419	ILF3|K562	16
chr1	28580146	28581146	LINC00680|k562|ENSG00000197989|EE	chr1	28580945	28580994	AGGF1|K562	49
chr1	28580146	28581146	LINC00680|k562|ENSG00000197989|EE	chr1	28581007	28581042	QKI|K562	35
chr1	28580146	28581146	LINC00680|k562|ENSG00000197989|EE	chr1	28580727	28580765	GEMIN5|K562	38
chr1	28580146	28581146	LINC00680|k562|ENSG00000197989|EE	chr1	28580919	28580956	GNL3|K562	37
chr1	28580146	28581146	LINC00680|k562|ENSG00000197989|EE	chr1	28580386	28580416	TBRG4|HepG2	30
chr1	28580146	28581146	LINC00680|k562|ENSG00000197989|EE	chr1	28580437	28580509	XRCC6|K562	72
chr1	28580146	28581146	LINC00680|k562|ENSG00000197989|EE	chr1	28580459	28580501	BCCIP|HepG2	42
chr1	28580146	28581146	LINC00680|k562|ENSG00000197989|EE	chr1	28580998	28581025	EIF3H|HepG2	27
chr1	28580146	28581146	LINC00680|k562|ENSG00000197989|EE	chr1	28580414	28580508	SRSF7|K562	94
chr1	28580146	28581146	LINC00680|k562|ENSG00000197989|EE	chr1	28580927	28580962	CPSF6|K562	35
chr1	28580146	28581146	LINC00680|k562|ENSG00000197989|EE	chr1	28580401	28580421	RPS3|K562	20
chr1	28580146	28581146	LINC00680|k562|ENSG00000197989|EE	chr1	28580931	28580966	DDX24|K562	35
chr1	28580146	28581146	LINC00680|k562|ENSG00000197989|EE	chr1	28580559	28580606	SRSF1|HepG2	47
chr1	28580146	28581146	LINC00680|k562|ENSG00000197989|EE	chr1	28580954	28580986	RPS11|K562	32
chr1	28580146	28581146	LINC00680|k562|ENSG00000197989|EE	chr1	28580392	28580400	AUH|HepG2	8
chr1	28580146	28581146	LINC00680|k562|ENSG00000197989|EE	chr1	28580755	28580782	SUPV3L1|HepG2	27
chr1	28580146	28581146	LINC00680|k562|ENSG00000197989|EE	chr1	28580915	28580963	TNRC6A|K562	48
chr1	28580146	28581146	LINC00680|k562|ENSG00000197989|EE	chr1	28580380	28580442	SRSF9|HepG2	62
chr1	28580146	28581146	LINC00680|k562|ENSG00000197989|EE	chr1	28580460	28580500	NPM1|K562	40
chr1	28580146	28581146	LINC00680|k562|ENSG00000197989|EE	chr1	28580384	28580458	RBM27|K562	74
chr1	28580146	28581146	LINC00680|k562|ENSG00000197989|EE	chr1	28580440	28580443	DKC1|HepG2	3
chr1	28580146	28581146	LINC00680|k562|ENSG00000197989|EE	chr1	28580919	28581046	GPKOW|K562	127
chr1	28580146	28581146	LINC00680|k562|ENSG00000197989|EE	chr1	28580995	28581010	MTPAP|K562	15
chr1	28580146	28581146	LINC00680|k562|ENSG00000197989|EE	chr1	28580927	28581036	DDX3X|HepG2	109
chr1	28580146	28581146	LINC00680|k562|ENSG00000197989|EE	chr1	28580383	28580498	QKI|K562	115
chr1	28580146	28581146	LINC00680|k562|ENSG00000197989|EE	chr1	28580922	28580970	HNRNPA1|HepG2	48
chr1	28580146	28581146	LINC00680|k562|ENSG00000197989|EE	chr1	28580473	28580489	NOLC1|HepG2	16
chr1	28580146	28581146	LINC00680|k562|ENSG00000197989|EE	chr1	28580468	28580488	SMNDC1|K562	20
chr1	28580146	28581146	LINC00680|k562|ENSG00000197989|EE	chr1	28580981	28581017	DDX6|HepG2	36
chr1	28580146	28581146	LINC00680|k562|ENSG00000197989|EE	chr1	28581008	28581049	PUS1|K562	41
chr1	28580146	28581146	LINC00680|k562|ENSG00000197989|EE	chr1	28580452	28580506	SND1|K562	54
chr1	28580146	28581146	LINC00680|k562|ENSG00000197989|EE	chr1	28581019	28581106	PRPF8|K562	87
chr1	28580146	28581146	LINC00680|k562|ENSG00000197989|EE	chr1	28580398	28580419	LIN28B|K562	21
chr1	28580146	28581146	LINC00680|k562|ENSG00000197989|EE	chr1	28580378	28580500	KHDRBS1|K562	122
chr1	28580146	28581146	LINC00680|k562|ENSG00000197989|EE	chr1	28581023	28581039	GEMIN5|K562	16
chr1	28580146	28581146	LINC00680|k562|ENSG00000197989|EE	chr1	28580441	28580506	ILF3|K562	65
chr1	28580146	28581146	LINC00680|k562|ENSG00000197989|EE	chr1	28580923	28581063	BUD13|K562	140
chr1	28580146	28581146	LINC00680|k562|ENSG00000197989|EE	chr1	28580439	28580509	HNRNPA1|HepG2	70
chr1	28580146	28581146	LINC00680|k562|ENSG00000197989|EE	chr1	28581091	28581166	SRSF7|K562	55
chr1	28580146	28581146	LINC00680|k562|ENSG00000197989|EE	chr1	28580380	28580438	IGF2BP3|HepG2	58
chr1	28580146	28581146	LINC00680|k562|ENSG00000197989|EE	chr1	28580403	28580434	DDX55|HepG2	31
chr1	28580146	28581146	LINC00680|k562|ENSG00000197989|EE	chr1	28580932	28580950	MTPAP|K562	18
chr1	28580146	28581146	LINC00680|k562|ENSG00000197989|EE	chr1	28581052	28581058	TIA1|HepG2	6
chr1	28580146	28581146	LINC00680|k562|ENSG00000197989|EE	chr1	28580385	28580418	U2AF1|K562	33
chr1	28580146	28581146	LINC00680|k562|ENSG00000197989|EE	chr1	28580445	28580510	HNRNPC|HepG2	65
chr1	28580146	28581146	LINC00680|k562|ENSG00000197989|EE	chr1	28580984	28581005	ILF3|HepG2	21
chr1	28580146	28581146	LINC00680|k562|ENSG00000197989|EE	chr1	28580407	28580439	AUH|HepG2	32
chr1	28580146	28581146	LINC00680|k562|ENSG00000197989|EE	chr1	28581110	28581138	GRWD1|HepG2	28
chr1	28580146	28581146	LINC00680|k562|ENSG00000197989|EE	chr1	28580389	28580425	UPF1|K562	36
chr1	28580146	28581146	LINC00680|k562|ENSG00000197989|EE	chr1	28580386	28580526	BUD13|K562	140
chr1	28580146	28581146	LINC00680|k562|ENSG00000197989|EE	chr1	28580454	28580458	NOLC1|HepG2	4
chr1	28580146	28581146	LINC00680|k562|ENSG00000197989|EE	chr1	28580970	28581014	TRA2A|HepG2	44
chr1	28580146	28581146	LINC00680|k562|ENSG00000197989|EE	chr1	28580959	28580977	DDX59|HepG2	18
chr1	28580146	28581146	LINC00680|k562|ENSG00000197989|EE	chr1	28581016	28581038	SMNDC1|K562	22
chr1	28580146	28581146	LINC00680|k562|ENSG00000197989|EE	chr1	28580404	28580440	TRA2A|K562	36
chr1	28580146	28581146	LINC00680|k562|ENSG00000197989|EE	chr1	28580385	28580442	DDX6|K562	57
chr1	28580146	28581146	LINC00680|k562|ENSG00000197989|EE	chr1	28580937	28580951	NOL12|HepG2	14
chr1	28580146	28581146	LINC00680|k562|ENSG00000197989|EE	chr1	28580400	28580420	SF3B4|K562	20
chr1	28580146	28581146	LINC00680|k562|ENSG00000197989|EE	chr1	28580457	28580564	PRPF8|HepG2	107
chr1	28580146	28581146	LINC00680|k562|ENSG00000197989|EE	chr1	28580980	28581007	FAM120A|HepG2	27
chr1	28580146	28581146	LINC00680|k562|ENSG00000197989|EE	chr1	28580378	28580408	FIP1L1|HEK293	30
chr1	28580146	28581146	LINC00680|k562|ENSG00000197989|EE	chr1	28580970	28581039	HNRNPA1|HepG2	69
chr1	28580146	28581146	LINC00680|k562|ENSG00000197989|EE	chr1	28580927	28580978	NCBP2|K562	51
chr1	28580146	28581146	LINC00680|k562|ENSG00000197989|EE	chr1	28580271	28580300	PRPF8|K562	29
chr1	28580146	28581146	LINC00680|k562|ENSG00000197989|EE	chr1	28580445	28580511	DROSHA|K562	66
chr1	28580146	28581146	LINC00680|k562|ENSG00000197989|EE	chr1	28580380	28580385	PTBP1|K562	5
chr1	28580146	28581146	LINC00680|k562|ENSG00000197989|EE	chr1	28580391	28580426	GNL3|K562	35
chr1	28580146	28581146	LINC00680|k562|ENSG00000197989|EE	chr1	28580924	28581049	RBM15|K562	125
chr1	28580146	28581146	LINC00680|k562|ENSG00000197989|EE	chr1	28580438	28580446	NOLC1|HepG2	8
chr1	28580146	28581146	LINC00680|k562|ENSG00000197989|EE	chr1	28580452	28580501	UPF1|K562	49
chr1	28580146	28581146	LINC00680|k562|ENSG00000197989|EE	chr1	28581011	28581015	DKC1|HepG2	4
chr1	28580146	28581146	LINC00680|k562|ENSG00000197989|EE	chr1	28580441	28580506	AKAP8L|K562	65
chr1	28580146	28581146	LINC00680|k562|ENSG00000197989|EE	chr1	28581053	28581134	HNRNPA1|K562	81
chr1	28580146	28581146	LINC00680|k562|ENSG00000197989|EE	chr1	28581020	28581041	DDX55|K562	21
chr1	28580146	28581146	LINC00680|k562|ENSG00000197989|EE	chr1	28580378	28580488	FBL|HEK293	110
chr1	28580146	28581146	LINC00680|k562|ENSG00000197989|EE	chr1	28581023	28581037	AGGF1|K562	14
chr1	28580146	28581146	LINC00680|k562|ENSG00000197989|EE	chr1	28580919	28580952	AARS|K562	33
chr1	28580146	28581146	LINC00680|k562|ENSG00000197989|EE	chr1	28580378	28580442	TAF15|K562	64
chr1	28580146	28581146	LINC00680|k562|ENSG00000197989|EE	chr1	28580925	28580992	XPO5|HepG2	67
chr1	28580146	28581146	LINC00680|k562|ENSG00000197989|EE	chr1	28580974	28581045	HLTF|K562	71
chr1	28580146	28581146	LINC00680|k562|ENSG00000197989|EE	chr1	28580381	28580445	DROSHA|K562	64
chr1	28580146	28581146	LINC00680|k562|ENSG00000197989|EE	chr1	28580990	28581036	RBM22|HepG2	46
chr1	28580146	28581146	LINC00680|k562|ENSG00000197989|EE	chr1	28580990	28581004	HNRNPA1|K562	14
chr1	28580146	28581146	LINC00680|k562|ENSG00000197989|EE	chr1	28580919	28580930	SLBP|K562	11
chr1	28580146	28581146	LINC00680|k562|ENSG00000197989|EE	chr1	28580922	28580955	LARP4|K562	33
chr1	28580146	28581146	LINC00680|k562|ENSG00000197989|EE	chr1	28580413	28580432	PRPF8|HepG2	19
chr1	28580146	28581146	LINC00680|k562|ENSG00000197989|EE	chr1	28581013	28581052	U2AF1|HepG2	39
chr1	28580146	28581146	LINC00680|k562|ENSG00000197989|EE	chr1	28580439	28580525	DDX55|HepG2	86
chr1	28580146	28581146	LINC00680|k562|ENSG00000197989|EE	chr1	28580380	28580423	SF3A3|HepG2	43
chr1	28580146	28581146	LINC00680|k562|ENSG00000197989|EE	chr1	28580378	28580468	EIF4A3|HeLa	90
chr1	28580146	28581146	LINC00680|k562|ENSG00000197989|EE	chr1	28580380	28580503	SLBP|K562	123
chr1	28580146	28581146	LINC00680|k562|ENSG00000197989|EE	chr1	28580387	28580447	HNRNPK|HepG2	60
chr1	28580146	28581146	LINC00680|k562|ENSG00000197989|EE	chr1	28580583	28580619	LIN28B|K562	36
chr1	28580146	28581146	LINC00680|k562|ENSG00000197989|EE	chr1	28580992	28581030	XRN2|HepG2	38
chr1	28580146	28581146	LINC00680|k562|ENSG00000197989|EE	chr1	28580470	28580482	PTBP1|HepG2	12
chr1	28580146	28581146	LINC00680|k562|ENSG00000197989|EE	chr1	28581002	28581039	NCBP2|HepG2	37
chr1	28580146	28581146	LINC00680|k562|ENSG00000197989|EE	chr1	28580388	28580447	RPS11|K562	59
chr1	28580146	28581146	LINC00680|k562|ENSG00000197989|EE	chr1	28580995	28581006	TRA2A|K562	11
chr1	28580146	28581146	LINC00680|k562|ENSG00000197989|EE	chr1	28580437	28580517	ZNF622|K562	80
chr1	28580146	28581146	LINC00680|k562|ENSG00000197989|EE	chr1	28580398	28580419	NOLC1|K562	21
chr1	28580146	28581146	LINC00680|k562|ENSG00000197989|EE	chr1	28580809	28580846	DROSHA|K562	37
chr1	28580146	28581146	LINC00680|k562|ENSG00000197989|EE	chr1	28580379	28580517	SLTM|HepG2	138
chr1	28580146	28581146	LINC00680|k562|ENSG00000197989|EE	chr1	28580793	28580835	RBFOX2|HepG2	42
chr1	28580146	28581146	LINC00680|k562|ENSG00000197989|EE	chr1	28580970	28581042	FASTKD2|HepG2	72
chr1	28580146	28581146	LINC00680|k562|ENSG00000197989|EE	chr1	28580918	28580960	HNRNPUL1|K562	42
chr1	28580146	28581146	LINC00680|k562|ENSG00000197989|EE	chr1	28580394	28580430	HNRNPUL1|HepG2	36
chr1	28580146	28581146	LINC00680|k562|ENSG00000197989|EE	chr1	28580382	28580507	TNRC6A|K562	125
chr1	28580146	28581146	LINC00680|k562|ENSG00000197989|EE	chr1	28580439	28580476	SFPQ|HepG2	37
chr1	28580146	28581146	LINC00680|k562|ENSG00000197989|EE	chr1	28580927	28580957	U2AF1|HepG2	30
chr1	28580146	28581146	LINC00680|k562|ENSG00000197989|EE	chr1	28580423	28580443	AGGF1|HepG2	20
chr1	28580146	28581146	LINC00680|k562|ENSG00000197989|EE	chr1	28580430	28580510	GRSF1|HepG2	80
chr1	28580146	28581146	LINC00680|k562|ENSG00000197989|EE	chr1	28580943	28580995	SERBP1|K562	52
chr1	28580146	28581146	LINC00680|k562|ENSG00000197989|EE	chr1	28580778	28580786	CSTF2T|HepG2	8
chr1	28580146	28581146	LINC00680|k562|ENSG00000197989|EE	chr1	28580383	28580495	XPO5|HepG2	112
chr1	28580146	28581146	LINC00680|k562|ENSG00000197989|EE	chr1	28580623	28580642	GRWD1|HepG2	19
chr1	28580146	28581146	LINC00680|k562|ENSG00000197989|EE	chr1	28580389	28580497	RBM5|HepG2	108
chr1	28580146	28581146	LINC00680|k562|ENSG00000197989|EE	chr1	28580986	28581038	NPM1|K562	52
chr1	28580146	28581146	LINC00680|k562|ENSG00000197989|EE	chr1	28580472	28580515	DDX55|K562	43
chr1	28580146	28581146	LINC00680|k562|ENSG00000197989|EE	chr1	28580382	28580405	SMNDC1|K562	23
chr1	28580146	28581146	LINC00680|k562|ENSG00000197989|EE	chr1	28580997	28581045	GNL3|K562	48
chr1	28580146	28581146	LINC00680|k562|ENSG00000197989|EE	chr1	28580457	28580501	BCCIP|HepG2	44
chr1	28580146	28581146	LINC00680|k562|ENSG00000197989|EE	chr1	28580570	28580610	DDX24|K562	40
chr1	28580146	28581146	LINC00680|k562|ENSG00000197989|EE	chr1	28580921	28580968	RPS5|K562	47
chr1	28580146	28581146	LINC00680|k562|ENSG00000197989|EE	chr1	28580576	28580604	CSTF2|HepG2	28
chr1	28580146	28581146	LINC00680|k562|ENSG00000197989|EE	chr1	28580394	28580432	XRN2|HepG2	38
chr1	28580146	28581146	LINC00680|k562|ENSG00000197989|EE	chr1	28581019	28581096	PRPF8|K562	77
chr1	28580146	28581146	LINC00680|k562|ENSG00000197989|EE	chr1	28580423	28580435	RBM27|K562	12
chr1	28580146	28581146	LINC00680|k562|ENSG00000197989|EE	chr1	28580980	28581040	EIF3H|HepG2	60
chr1	28580146	28581146	LINC00680|k562|ENSG00000197989|EE	chr1	28580384	28580393	PTBP1|HepG2	9
chr1	28580146	28581146	LINC00680|k562|ENSG00000197989|EE	chr1	28580450	28580498	UCHL5|K562	48
chr1	28580146	28581146	LINC00680|k562|ENSG00000197989|EE	chr1	28580384	28580447	AUH|K562	63
chr1	28580146	28581146	LINC00680|k562|ENSG00000197989|EE	chr1	28580975	28581010	GTF2F1|K562	35
chr1	28580146	28581146	LINC00680|k562|ENSG00000197989|EE	chr1	28580390	28580437	ZNF622|K562	47
chr1	28580146	28581146	LINC00680|k562|ENSG00000197989|EE	chr1	28581015	28581044	DKC1|HepG2	29
chr1	28580146	28581146	LINC00680|k562|ENSG00000197989|EE	chr1	28580423	28580435	SMNDC1|K562	12
chr1	28580146	28581146	LINC00680|k562|ENSG00000197989|EE	chr1	28580966	28581039	CSTF2|HepG2	73
chr1	28580146	28581146	LINC00680|k562|ENSG00000197989|EE	chr1	28580405	28580420	SMNDC1|K562	15
chr1	28580146	28581146	LINC00680|k562|ENSG00000197989|EE	chr1	28580932	28580953	UCHL5|K562	21
chr1	28580146	28581146	LINC00680|k562|ENSG00000197989|EE	chr1	28580422	28580435	NOLC1|K562	13
chr1	28580146	28581146	LINC00680|k562|ENSG00000197989|EE	chr1	28580457	28580513	PUS1|K562	56
chr1	28580146	28581146	LINC00680|k562|ENSG00000197989|EE	chr1	28580725	28580736	HNRNPM|K562	11
chr1	28580146	28581146	LINC00680|k562|ENSG00000197989|EE	chr1	28580577	28580612	RBM15|K562	35
chr1	28580146	28581146	LINC00680|k562|ENSG00000197989|EE	chr1	28580462	28580469	AUH|HepG2	7
chr1	28580146	28581146	LINC00680|k562|ENSG00000197989|EE	chr1	28580390	28580438	ZRANB2|K562	48
chr1	28580146	28581146	LINC00680|k562|ENSG00000197989|EE	chr1	28580397	28580434	POLR2G|HepG2	37
chr1	28580146	28581146	LINC00680|k562|ENSG00000197989|EE	chr1	28580386	28580426	NCBP2|K562	40
chr1	28580146	28581146	LINC00680|k562|ENSG00000197989|EE	chr1	28580394	28580432	AARS|K562	38
chr1	28580146	28581146	LINC00680|k562|ENSG00000197989|EE	chr1	28580440	28580498	NPM1|K562	58
chr1	28580146	28581146	LINC00680|k562|ENSG00000197989|EE	chr1	28580378	28580488	FUS|NA	110
chr1	28580146	28581146	LINC00680|k562|ENSG00000197989|EE	chr1	28580395	28580446	CPSF6|K562	51
chr1	28580146	28581146	LINC00680|k562|ENSG00000197989|EE	chr1	28580387	28580510	POLR2G|HepG2	123
chr1	28580146	28581146	LINC00680|k562|ENSG00000197989|EE	chr1	28580448	28580507	FASTKD2|K562	59
chr1	28580146	28581146	LINC00680|k562|ENSG00000197989|EE	chr1	28580426	28580434	SRSF1|K562	8
chr1	28580146	28581146	LINC00680|k562|ENSG00000197989|EE	chr1	28580438	28580495	UCHL5|K562	57
chr1	28580146	28581146	LINC00680|k562|ENSG00000197989|EE	chr1	28580571	28580615	UPF1|K562	44
chr1	28580146	28581146	LINC00680|k562|ENSG00000197989|EE	chr1	28580939	28580953	SMNDC1|HepG2	14
chr1	28580146	28581146	LINC00680|k562|ENSG00000197989|EE	chr1	28580832	28580859	HNRNPK|HepG2	27
chr1	28580146	28581146	LINC00680|k562|ENSG00000197989|EE	chr1	28580472	28580480	EIF3D|HepG2	8
chr1	28580146	28581146	LINC00680|k562|ENSG00000197989|EE	chr1	28580441	28580454	FXR1|K562	13
chr1	28580146	28581146	LINC00680|k562|ENSG00000197989|EE	chr1	28581025	28581050	EIF3H|HepG2	25
chr1	28580146	28581146	LINC00680|k562|ENSG00000197989|EE	chr1	28581009	28581041	RPS5|HepG2	32
chr1	28580146	28581146	LINC00680|k562|ENSG00000197989|EE	chr1	28580391	28580439	XRN2|K562	48
chr1	28580146	28581146	LINC00680|k562|ENSG00000197989|EE	chr1	28580442	28580456	NOLC1|HepG2	14
chr1	28580146	28581146	LINC00680|k562|ENSG00000197989|EE	chr1	28580776	28580815	HNRNPUL1|K562	39
chr1	28580146	28581146	LINC00680|k562|ENSG00000197989|EE	chr1	28581012	28581042	POLR2G|HepG2	30
chr1	28580146	28581146	LINC00680|k562|ENSG00000197989|EE	chr1	28580452	28580460	NOLC1|K562	8
chr1	28580146	28581146	LINC00680|k562|ENSG00000197989|EE	chr1	28580936	28580995	TBRG4|HepG2	59
chr1	28580146	28581146	LINC00680|k562|ENSG00000197989|EE	chr1	28580989	28581016	QKI|HepG2	27
chr1	28580146	28581146	LINC00680|k562|ENSG00000197989|EE	chr1	28580386	28580415	XRN2|HepG2	29
chr1	28580146	28581146	LINC00680|k562|ENSG00000197989|EE	chr1	28580919	28580959	TROVE2|HepG2	40
chr1	28580146	28581146	LINC00680|k562|ENSG00000197989|EE	chr1	28581009	28581053	NKRF|HepG2	44
chr1	28580146	28581146	LINC00680|k562|ENSG00000197989|EE	chr1	28580380	28580416	U2AF2|K562	36
chr1	28580146	28581146	LINC00680|k562|ENSG00000197989|EE	chr1	28580384	28580444	RBM22|HepG2	60
chr1	28580146	28581146	LINC00680|k562|ENSG00000197989|EE	chr1	28580472	28580512	DKC1|HepG2	40
chr1	28580146	28581146	LINC00680|k562|ENSG00000197989|EE	chr1	28580387	28580451	FXR2|K562	64
chr1	28580146	28581146	LINC00680|k562|ENSG00000197989|EE	chr1	28580445	28580525	EFTUD2|K562	80
chr1	28580146	28581146	LINC00680|k562|ENSG00000197989|EE	chr1	28580456	28580506	TBRG4|K562	50
chr1	28580146	28581146	LINC00680|k562|ENSG00000197989|EE	chr1	28580570	28580611	ILF3|HepG2	41
chr1	28580146	28581146	LINC00680|k562|ENSG00000197989|EE	chr1	28580978	28581014	SF3B4|HepG2	36
chr1	28580146	28581146	LINC00680|k562|ENSG00000197989|EE	chr1	28580511	28580542	TIA1|K562	31
chr1	28580146	28581146	LINC00680|k562|ENSG00000197989|EE	chr1	28581037	28581078	EFTUD2|HepG2	41
chr1	28580146	28581146	LINC00680|k562|ENSG00000197989|EE	chr1	28580928	28580976	DHX30|K562	48
chr1	28580146	28581146	LINC00680|k562|ENSG00000197989|EE	chr1	28580823	28580852	FMR1|K562	29
chr1	28580146	28581146	LINC00680|k562|ENSG00000197989|EE	chr1	28580385	28580500	LARP7|HepG2	115
chr1	28580146	28581146	LINC00680|k562|ENSG00000197989|EE	chr1	28580762	28580841	RBFOX2|K562	79
chr1	28580146	28581146	LINC00680|k562|ENSG00000197989|EE	chr1	28580973	28581007	XRCC6|HepG2	34
chr1	28580146	28581146	LINC00680|k562|ENSG00000197989|EE	chr1	28580941	28580987	FASTKD2|HepG2	46
chr1	28580146	28581146	LINC00680|k562|ENSG00000197989|EE	chr1	28580961	28580987	LARP7|K562	26
chr1	28580146	28581146	LINC00680|k562|ENSG00000197989|EE	chr1	28580390	28580422	MTPAP|K562	32
chr1	28580146	28581146	LINC00680|k562|ENSG00000197989|EE	chr1	28580465	28580472	DKC1|HepG2	7
chr1	28580146	28581146	LINC00680|k562|ENSG00000197989|EE	chr1	28580462	28580501	FKBP4|HepG2	39
chr1	28580146	28581146	LINC00680|k562|ENSG00000197989|EE	chr1	28580423	28580439	SF3A3|HepG2	16
chr1	28580146	28581146	LINC00680|k562|ENSG00000197989|EE	chr1	28580422	28580454	MTPAP|K562	32
chr1	28580146	28581146	LINC00680|k562|ENSG00000197989|EE	chr1	28580994	28581049	U2AF1|K562	55
chr1	28580146	28581146	LINC00680|k562|ENSG00000197989|EE	chr1	28580991	28581029	GRSF1|HepG2	38
chr1	28580146	28581146	LINC00680|k562|ENSG00000197989|EE	chr1	28580453	28580512	DDX42|K562	59
chr1	28580146	28581146	LINC00680|k562|ENSG00000197989|EE	chr1	28580585	28580608	LARP4|K562	23
chr1	28580146	28581146	LINC00680|k562|ENSG00000197989|EE	chr1	28580990	28581011	DDX6|K562	21
chr1	28580146	28581146	LINC00680|k562|ENSG00000197989|EE	chr1	28580417	28580436	SND1|K562	19
chr1	28580146	28581146	LINC00680|k562|ENSG00000197989|EE	chr1	28580961	28581010	UCHL5|HepG2	49
chr1	28580146	28581146	LINC00680|k562|ENSG00000197989|EE	chr1	28581044	28581053	PTBP1|HepG2	9
chr1	28580146	28581146	LINC00680|k562|ENSG00000197989|EE	chr1	28581012	28581046	CPSF6|K562	34
chr1	28580146	28581146	LINC00680|k562|ENSG00000197989|EE	chr1	28580386	28580448	CSTF2|HepG2	62
chr1	28580146	28581146	LINC00680|k562|ENSG00000197989|EE	chr1	28580396	28580427	SUGP2|HepG2	31
chr1	28580146	28581146	LINC00680|k562|ENSG00000197989|EE	chr1	28580971	28581044	TBRG4|K562	73
chr1	28580146	28581146	LINC00680|k562|ENSG00000197989|EE	chr1	28580393	28580402	PTBP1|K562	9
chr1	28580146	28581146	LINC00680|k562|ENSG00000197989|EE	chr1	28580927	28580958	SMNDC1|K562	31
chr1	28580146	28581146	LINC00680|k562|ENSG00000197989|EE	chr1	28580920	28580959	SF3B4|K562	39
chr1	28580146	28581146	LINC00680|k562|ENSG00000197989|EE	chr1	28581043	28581095	CSTF2T|K562	52
chr1	28580146	28581146	LINC00680|k562|ENSG00000197989|EE	chr1	28580396	28580429	RBM22|HepG2	33
chr1	28580146	28581146	LINC00680|k562|ENSG00000197989|EE	chr1	28581021	28581039	QKI|HepG2	18
chr1	28580146	28581146	LINC00680|k562|ENSG00000197989|EE	chr1	28580439	28580452	SND1|K562	13
chr1	28580146	28581146	LINC00680|k562|ENSG00000197989|EE	chr1	28580397	28580433	NONO|K562	36
chr1	28580146	28581146	LINC00680|k562|ENSG00000197989|EE	chr1	28580486	28580512	AUH|HepG2	26
chr1	28580146	28581146	LINC00680|k562|ENSG00000197989|EE	chr1	28580471	28580482	NOL12|HepG2	11
chr1	28580146	28581146	LINC00680|k562|ENSG00000197989|EE	chr1	28580394	28580405	TROVE2|K562	11
chr1	28580146	28581146	LINC00680|k562|ENSG00000197989|EE	chr1	28580929	28581040	TAF15|HepG2	111
chr1	28580146	28581146	LINC00680|k562|ENSG00000197989|EE	chr1	28581008	28581021	SMNDC1|HepG2	13
chr1	28580146	28581146	LINC00680|k562|ENSG00000197989|EE	chr1	28580420	28580437	SF3B4|K562	17
chr1	28580146	28581146	LINC00680|k562|ENSG00000197989|EE	chr1	28580443	28580515	U2AF2|K562	72
chr1	28580146	28581146	LINC00680|k562|ENSG00000197989|EE	chr1	28580395	28580400	SMNDC1|K562	5
chr1	28580146	28581146	LINC00680|k562|ENSG00000197989|EE	chr1	28580506	28580513	PTBP1|K562	7
chr1	28580146	28581146	LINC00680|k562|ENSG00000197989|EE	chr1	28580399	28580444	DDX42|K562	45
chr1	28580146	28581146	LINC00680|k562|ENSG00000197989|EE	chr1	28580449	28580514	SND1|K562	65
chr1	28580146	28581146	LINC00680|k562|ENSG00000197989|EE	chr1	28580414	28580445	HNRNPM|HepG2	31
chr1	28580146	28581146	LINC00680|k562|ENSG00000197989|EE	chr1	28580381	28580422	DDX59|HepG2	41
chr1	28580146	28581146	LINC00680|k562|ENSG00000197989|EE	chr1	28580555	28580644	SRSF7|K562	89
chr1	28580146	28581146	LINC00680|k562|ENSG00000197989|EE	chr1	28580422	28580439	TBRG4|K562	17
chr1	28580146	28581146	LINC00680|k562|ENSG00000197989|EE	chr1	28580958	28580991	UCHL5|K562	33
chr1	28580146	28581146	LINC00680|k562|ENSG00000197989|EE	chr1	28580400	28580426	GTF2F1|HepG2	26
chr1	28580146	28581146	LINC00680|k562|ENSG00000197989|EE	chr1	28580384	28580423	AGGF1|HepG2	39
chr1	28580146	28581146	LINC00680|k562|ENSG00000197989|EE	chr1	28580578	28580603	HLTF|K562	25
chr1	28580146	28581146	LINC00680|k562|ENSG00000197989|EE	chr1	28580466	28580519	AGGF1|K562	53
chr1	28580146	28581146	LINC00680|k562|ENSG00000197989|EE	chr1	28580587	28580610	GEMIN5|K562	23
chr1	28580146	28581146	LINC00680|k562|ENSG00000197989|EE	chr1	28580957	28580964	PTBP1|K562	7
chr1	28580146	28581146	LINC00680|k562|ENSG00000197989|EE	chr1	28580920	28580958	AKAP8L|K562	38
chr1	28580146	28581146	LINC00680|k562|ENSG00000197989|EE	chr1	28580949	28580986	SLTM|K562	37
chr1	28580146	28581146	LINC00680|k562|ENSG00000197989|EE	chr1	28580920	28580976	DROSHA|K562	56
chr1	28580146	28581146	LINC00680|k562|ENSG00000197989|EE	chr1	28580445	28580507	U2AF2|K562	62
chr1	28580146	28581146	LINC00680|k562|ENSG00000197989|EE	chr1	28580462	28580505	SERBP1|K562	43
chr1	28580146	28581146	LINC00680|k562|ENSG00000197989|EE	chr1	28580977	28581034	NSUN2|K562	57
chr1	28580146	28581146	LINC00680|k562|ENSG00000197989|EE	chr1	28581012	28581049	AUH|HepG2	37
chr1	28580146	28581146	LINC00680|k562|ENSG00000197989|EE	chr1	28581044	28581052	SMNDC1|K562	8
chr1	28580146	28581146	LINC00680|k562|ENSG00000197989|EE	chr1	28580445	28580483	SMNDC1|HepG2	38
chr1	28580146	28581146	LINC00680|k562|ENSG00000197989|EE	chr1	28580436	28580446	EIF3H|HepG2	10
chr1	28580146	28581146	LINC00680|k562|ENSG00000197989|EE	chr1	28580437	28580446	TRA2A|K562	9
chr1	28580146	28581146	LINC00680|k562|ENSG00000197989|EE	chr1	28580378	28580488	LIN28A|HEK293	110
chr1	28580146	28581146	LINC00680|k562|ENSG00000197989|EE	chr1	28580442	28580514	SND1|HepG2	72
chr1	28580146	28581146	LINC00680|k562|ENSG00000197989|EE	chr1	28580397	28580431	FAM120A|HepG2	34
chr1	28580146	28581146	LINC00680|k562|ENSG00000197989|EE	chr1	28580442	28580506	YBX3|K562	64
chr1	28580146	28581146	LINC00680|k562|ENSG00000197989|EE	chr1	28580445	28580498	RPS3|K562	53
chr1	28580146	28581146	LINC00680|k562|ENSG00000197989|EE	chr1	28580950	28581015	DDX55|HepG2	65
chr1	28580146	28581146	LINC00680|k562|ENSG00000197989|EE	chr1	28580440	28580484	GRSF1|HepG2	44
chr1	28580146	28581146	LINC00680|k562|ENSG00000197989|EE	chr1	28580934	28580962	NSUN2|K562	28
chr1	28580146	28581146	LINC00680|k562|ENSG00000197989|EE	chr1	28580420	28580434	PTBP1|HepG2	14
chr1	28580146	28581146	LINC00680|k562|ENSG00000197989|EE	chr1	28580382	28580404	TRA2A|K562	22
chr1	28580146	28581146	LINC00680|k562|ENSG00000197989|EE	chr1	28580356	28580364	TIA1|K562	8
chr1	28580146	28581146	LINC00680|k562|ENSG00000197989|EE	chr1	28580455	28580520	LARP4|HepG2	65
chr1	28580146	28581146	LINC00680|k562|ENSG00000197989|EE	chr1	28580969	28581016	SRSF9|HepG2	47
chr1	28580146	28581146	LINC00680|k562|ENSG00000197989|EE	chr1	28580379	28580391	DKC1|HepG2	12
chr1	28580146	28581146	LINC00680|k562|ENSG00000197989|EE	chr1	28580918	28580991	DDX24|K562	73
chr1	28580146	28581146	LINC00680|k562|ENSG00000197989|EE	chr1	28580475	28580482	FKBP4|HepG2	7
chr1	28580146	28581146	LINC00680|k562|ENSG00000197989|EE	chr1	28581008	28581050	AKAP8L|K562	42
chr1	28580146	28581146	LINC00680|k562|ENSG00000197989|EE	chr1	28580460	28580509	DHX30|HepG2	49
chr1	28580146	28581146	LINC00680|k562|ENSG00000197989|EE	chr1	28580456	28580492	TROVE2|K562	36
chr1	28580146	28581146	LINC00680|k562|ENSG00000197989|EE	chr1	28580458	28580517	TNRC6A|K562	59
chr1	28580146	28581146	LINC00680|k562|ENSG00000197989|EE	chr1	28581003	28581027	SRSF1|K562	24
chr1	28580146	28581146	LINC00680|k562|ENSG00000197989|EE	chr1	28581038	28581044	SMNDC1|K562	6
chr1	28580146	28581146	LINC00680|k562|ENSG00000197989|EE	chr1	28580562	28580574	UCHL5|K562	12
chr1	28580146	28581146	LINC00680|k562|ENSG00000197989|EE	chr1	28580409	28580436	AGGF1|K562	27
chr1	28580146	28581146	LINC00680|k562|ENSG00000197989|EE	chr1	28580426	28580440	SMNDC1|K562	14
chr1	28580146	28581146	LINC00680|k562|ENSG00000197989|EE	chr1	28580997	28581053	BUD13|K562	56
chr1	28580146	28581146	LINC00680|k562|ENSG00000197989|EE	chr1	28580461	28580510	HNRNPUL1|K562	49
chr1	28580146	28581146	LINC00680|k562|ENSG00000197989|EE	chr1	28580395	28580442	HNRNPL|K562	47
chr1	28580146	28581146	LINC00680|k562|ENSG00000197989|EE	chr1	28580451	28580509	FXR2|K562	58
chr1	28580146	28581146	LINC00680|k562|ENSG00000197989|EE	chr1	28580378	28580408	AGO2|HEK293	30
chr1	28580146	28581146	LINC00680|k562|ENSG00000197989|EE	chr1	28580916	28580953	TIA1|K562	37
chr1	28580146	28581146	LINC00680|k562|ENSG00000197989|EE	chr1	28581011	28581051	BUD13|HepG2	40
chr1	28580146	28581146	LINC00680|k562|ENSG00000197989|EE	chr1	28580451	28580539	XRN2|K562	88
chr1	28580146	28581146	LINC00680|k562|ENSG00000197989|EE	chr1	28580396	28580431	DDX24|K562	35
chr1	28580146	28581146	LINC00680|k562|ENSG00000197989|EE	chr1	28580961	28581010	SF3A3|HepG2	49
chr1	28580146	28581146	LINC00680|k562|ENSG00000197989|EE	chr1	28580419	28580434	RBM5|HepG2	15
chr1	28580146	28581146	LINC00680|k562|ENSG00000197989|EE	chr1	28580439	28580506	NKRF|HepG2	67
chr1	28580146	28581146	LINC00680|k562|ENSG00000197989|EE	chr1	28580410	28580425	CDC40|HepG2	15
chr1	28580146	28581146	LINC00680|k562|ENSG00000197989|EE	chr1	28580378	28580448	NOP58|HEK293	70
chr1	28580146	28581146	LINC00680|k562|ENSG00000197989|EE	chr1	28580473	28580502	GEMIN5|K562	29
chr1	28580146	28581146	LINC00680|k562|ENSG00000197989|EE	chr1	28580925	28580957	NPM1|K562	32
chr1	28580146	28581146	LINC00680|k562|ENSG00000197989|EE	chr1	28580441	28580510	U2AF2|HepG2	69
chr1	28580146	28581146	LINC00680|k562|ENSG00000197989|EE	chr1	28580444	28580512	RBM22|HepG2	68
chr1	28580146	28581146	LINC00680|k562|ENSG00000197989|EE	chr1	28580423	28580436	FXR1|K562	13
chr1	28580146	28581146	LINC00680|k562|ENSG00000197989|EE	chr1	28581011	28581049	RBM15|HepG2	38
chr1	28580146	28581146	LINC00680|k562|ENSG00000197989|EE	chr1	28580394	28580501	HNRNPM|HepG2	107
chr1	28580146	28581146	LINC00680|k562|ENSG00000197989|EE	chr1	28581009	28581050	NOLC1|K562	41
chr1	28580146	28581146	LINC00680|k562|ENSG00000197989|EE	chr1	28580933	28580999	EIF3D|HepG2	66
chr1	28580146	28581146	LINC00680|k562|ENSG00000197989|EE	chr1	28580399	28580446	SUPV3L1|HepG2	47
chr1	28580146	28581146	LINC00680|k562|ENSG00000197989|EE	chr1	28580921	28580984	DROSHA|K562	63
chr1	28580146	28581146	LINC00680|k562|ENSG00000197989|EE	chr1	28581023	28581051	CDC40|HepG2	28
chr1	28580146	28581146	LINC00680|k562|ENSG00000197989|EE	chr1	28580512	28580553	TIA1|HepG2	41
chr1	28580146	28581146	LINC00680|k562|ENSG00000197989|EE	chr1	28580421	28580435	RPS5|K562	14
chr1	28580146	28581146	LINC00680|k562|ENSG00000197989|EE	chr1	28580987	28581008	TBRG4|K562	21
chr1	28580146	28581146	LINC00680|k562|ENSG00000197989|EE	chr1	28580413	28580436	EIF3H|HepG2	23
chr1	28580146	28581146	LINC00680|k562|ENSG00000197989|EE	chr1	28581001	28581008	PTBP1|K562	7
chr1	28580146	28581146	LINC00680|k562|ENSG00000197989|EE	chr1	28580472	28580486	NOLC1|K562	14
chr1	28580146	28581146	LINC00680|k562|ENSG00000197989|EE	chr1	28580423	28580438	NOL12|HepG2	15
chr1	28580146	28581146	LINC00680|k562|ENSG00000197989|EE	chr1	28580421	28580435	EXOSC5|K562	14
chr1	28580146	28581146	LINC00680|k562|ENSG00000197989|EE	chr1	28580378	28580488	TIA1|HeLa	110
chr1	28580146	28581146	LINC00680|k562|ENSG00000197989|EE	chr1	28580421	28580427	NOLC1|HepG2	6
chr1	28580146	28581146	LINC00680|k562|ENSG00000197989|EE	chr1	28580390	28580448	DHX30|HepG2	58
chr1	28580146	28581146	LINC00680|k562|ENSG00000197989|EE	chr1	28580916	28580960	BUD13|K562	44
chr1	28580146	28581146	LINC00680|k562|ENSG00000197989|EE	chr1	28580439	28580451	AUH|HepG2	12
chr1	28580146	28581146	LINC00680|k562|ENSG00000197989|EE	chr1	28580388	28580445	U2AF2|K562	57
chr1	28580146	28581146	LINC00680|k562|ENSG00000197989|EE	chr1	28580989	28581015	HNRNPA1|HepG2	26
chr1	28580146	28581146	LINC00680|k562|ENSG00000197989|EE	chr1	28581034	28581038	LARP4|HepG2	4
chr1	28580146	28581146	LINC00680|k562|ENSG00000197989|EE	chr1	28580378	28580427	SFPQ|HepG2	49
chr1	28580146	28581146	LINC00680|k562|ENSG00000197989|EE	chr1	28580922	28580957	METAP2|K562	35
chr1	28580146	28581146	LINC00680|k562|ENSG00000197989|EE	chr1	28580440	28580466	EIF3H|HepG2	26
chr1	28580146	28581146	LINC00680|k562|ENSG00000197989|EE	chr1	28580440	28580466	SMNDC1|HepG2	26
chr1	28580146	28581146	LINC00680|k562|ENSG00000197989|EE	chr1	28580372	28580496	IGF2BP1|K562	124
chr1	28580146	28581146	LINC00680|k562|ENSG00000197989|EE	chr1	28581031	28581082	TIA1|K562	51
chr1	28580146	28581146	LINC00680|k562|ENSG00000197989|EE	chr1	28580452	28580506	TROVE2|HepG2	54
chr1	28580146	28581146	LINC00680|k562|ENSG00000197989|EE	chr1	28580937	28580950	SRSF7|HepG2	13
chr1	28580146	28581146	LINC00680|k562|ENSG00000197989|EE	chr1	28580985	28580994	HNRNPU|K562	9
chr1	28580146	28581146	LINC00680|k562|ENSG00000197989|EE	chr1	28580938	28580955	FXR1|K562	17
chr1	28580146	28581146	LINC00680|k562|ENSG00000197989|EE	chr1	28580925	28580970	HNRNPUL1|HepG2	45
chr1	28580146	28581146	LINC00680|k562|ENSG00000197989|EE	chr1	28580915	28580934	MTPAP|K562	19
chr1	28580146	28581146	LINC00680|k562|ENSG00000197989|EE	chr1	28580411	28580563	TAF15|HepG2	152
chr1	28580146	28581146	LINC00680|k562|ENSG00000197989|EE	chr1	28580903	28580907	SMNDC1|K562	4
chr1	28580146	28581146	LINC00680|k562|ENSG00000197989|EE	chr1	28580378	28580448	FBL|HEK293	70
chr1	28580146	28581146	LINC00680|k562|ENSG00000197989|EE	chr1	28580389	28580442	RBM15|K562	53
chr1	28580146	28581146	LINC00680|k562|ENSG00000197989|EE	chr1	28580938	28581029	NOLC1|K562	91
chr1	28580146	28581146	LINC00680|k562|ENSG00000197989|EE	chr1	28580403	28580409	NOLC1|HepG2	6
chr1	28580146	28581146	LINC00680|k562|ENSG00000197989|EE	chr1	28580453	28580468	GPKOW|K562	15
chr1	28580146	28581146	LINC00680|k562|ENSG00000197989|EE	chr1	28580446	28580452	SMNDC1|K562	6
chr1	28580146	28581146	LINC00680|k562|ENSG00000197989|EE	chr1	28580930	28580968	TARDBP|K562	38
chr1	28580146	28581146	LINC00680|k562|ENSG00000197989|EE	chr1	28580449	28580513	SLTM|K562	64
chr1	28580146	28581146	LINC00680|k562|ENSG00000197989|EE	chr1	28580460	28580475	PTBP1|HepG2	15
chr1	28580146	28581146	LINC00680|k562|ENSG00000197989|EE	chr1	28580947	28580973	YBX3|K562	26
chr1	28580146	28581146	LINC00680|k562|ENSG00000197989|EE	chr1	28580451	28580486	AUH|HepG2	35
chr1	28580146	28581146	LINC00680|k562|ENSG00000197989|EE	chr1	28580779	28580863	HNRNPUL1|K562	84
chr1	28580146	28581146	LINC00680|k562|ENSG00000197989|EE	chr1	28580419	28580435	MTPAP|K562	16
chr1	28580146	28581146	LINC00680|k562|ENSG00000197989|EE	chr1	28580493	28580498	NOLC1|K562	5
chr1	28580146	28581146	LINC00680|k562|ENSG00000197989|EE	chr1	28580438	28580498	LSM11|HepG2	60
chr1	28580146	28581146	LINC00680|k562|ENSG00000197989|EE	chr1	28580400	28580421	TRA2A|K562	21
chr1	28580146	28581146	LINC00680|k562|ENSG00000197989|EE	chr1	28580386	28580442	SND1|HepG2	56
chr1	28580146	28581146	LINC00680|k562|ENSG00000197989|EE	chr1	28580403	28580425	NCBP2|HepG2	22
chr1	28580146	28581146	LINC00680|k562|ENSG00000197989|EE	chr1	28580409	28580434	METAP2|K562	25
chr1	28580146	28581146	LINC00680|k562|ENSG00000197989|EE	chr1	28580380	28580430	GRSF1|HepG2	50
chr1	28580146	28581146	LINC00680|k562|ENSG00000197989|EE	chr1	28580991	28581003	AUH|HepG2	12
chr1	28580146	28581146	LINC00680|k562|ENSG00000197989|EE	chr1	28580968	28581019	SRSF7|HepG2	51
chr1	28580146	28581146	LINC00680|k562|ENSG00000197989|EE	chr1	28580385	28580441	RPS3|HepG2	56
chr1	28580146	28581146	LINC00680|k562|ENSG00000197989|EE	chr1	28580395	28580428	LSM11|HepG2	33
chr1	28580146	28581146	LINC00680|k562|ENSG00000197989|EE	chr1	28580387	28580512	HNRNPA1|HepG2	125
chr1	28580146	28581146	LINC00680|k562|ENSG00000197989|EE	chr1	28580468	28580480	GPKOW|K562	12
chr1	28580146	28581146	LINC00680|k562|ENSG00000197989|EE	chr1	28581003	28581023	RBM22|K562	20
chr1	28580146	28581146	LINC00680|k562|ENSG00000197989|EE	chr1	28580398	28580425	LSM11|K562	27
chr1	28580146	28581146	LINC00680|k562|ENSG00000197989|EE	chr1	28580401	28580422	PTBP1|HepG2	21
chr1	28580146	28581146	LINC00680|k562|ENSG00000197989|EE	chr1	28580467	28580521	FAM120A|K562	54
chr1	28580146	28581146	LINC00680|k562|ENSG00000197989|EE	chr1	28580409	28580421	NOLC1|HepG2	12
chr1	28580146	28581146	LINC00680|k562|ENSG00000197989|EE	chr1	28580393	28580442	RBM15|HepG2	49
chr1	28580146	28581146	LINC00680|k562|ENSG00000197989|EE	chr1	28580944	28580962	SRSF1|HepG2	18
chr1	28580146	28581146	LINC00680|k562|ENSG00000197989|EE	chr1	28580493	28580550	TIA1|HepG2	57
chr1	28580146	28581146	LINC00680|k562|ENSG00000197989|EE	chr1	28580456	28580495	XRN2|HepG2	39
chr1	28580146	28581146	LINC00680|k562|ENSG00000197989|EE	chr1	28580425	28580430	QKI|K562	5
chr1	28580146	28581146	LINC00680|k562|ENSG00000197989|EE	chr1	28580933	28581046	AUH|K562	113
chr1	28580146	28581146	LINC00680|k562|ENSG00000197989|EE	chr1	28580985	28581007	SAFB2|K562	22
chr1	28580146	28581146	LINC00680|k562|ENSG00000197989|EE	chr1	28581014	28581045	RPS11|K562	31
chr1	28580146	28581146	LINC00680|k562|ENSG00000197989|EE	chr1	28580413	28580431	HNRNPA1|K562	18
chr1	28580146	28581146	LINC00680|k562|ENSG00000197989|EE	chr1	28580921	28580974	HLTF|K562	53
chr1	28580146	28581146	LINC00680|k562|ENSG00000197989|EE	chr1	28580491	28580512	EIF3D|HepG2	21
chr1	28580146	28581146	LINC00680|k562|ENSG00000197989|EE	chr1	28581007	28581051	CDC40|HepG2	44
chr1	28580146	28581146	LINC00680|k562|ENSG00000197989|EE	chr1	28580464	28580471	PTBP1|K562	7
chr1	28580146	28581146	LINC00680|k562|ENSG00000197989|EE	chr1	28580980	28581009	U2AF1|K562	29
chr1	28580146	28581146	LINC00680|k562|ENSG00000197989|EE	chr1	28580931	28581030	DDX59|HepG2	99
chr1	28580146	28581146	LINC00680|k562|ENSG00000197989|EE	chr1	28580440	28580512	TRA2A|K562	72
chr1	28580146	28581146	LINC00680|k562|ENSG00000197989|EE	chr1	28580923	28580937	HNRNPK|HepG2	14
chr1	28580146	28581146	LINC00680|k562|ENSG00000197989|EE	chr1	28580379	28580426	PCBP2|HepG2	47
chr1	28580146	28581146	LINC00680|k562|ENSG00000197989|EE	chr1	28581017	28581031	GRWD1|HepG2	14
chr1	28580146	28581146	LINC00680|k562|ENSG00000197989|EE	chr1	28580921	28580988	AGO2|HEK293	67
chr1	28580146	28581146	LINC00680|k562|ENSG00000197989|EE	chr1	28580380	28580400	SF3B4|K562	20
chr1	28580146	28581146	LINC00680|k562|ENSG00000197989|EE	chr1	28580951	28581031	SLBP|K562	80
chr1	28580146	28581146	LINC00680|k562|ENSG00000197989|EE	chr1	28580922	28580958	LSM11|K562	36
chr1	28580146	28581146	LINC00680|k562|ENSG00000197989|EE	chr1	28580968	28581039	FASTKD2|K562	71
chr1	28580146	28581146	LINC00680|k562|ENSG00000197989|EE	chr1	28580385	28580393	PTBP1|K562	8
chr1	28580146	28581146	LINC00680|k562|ENSG00000197989|EE	chr1	28580979	28581014	IGF2BP3|HepG2	35
chr1	28580146	28581146	LINC00680|k562|ENSG00000197989|EE	chr1	28580476	28580492	HNRNPA1|K562	16
chr1	28580146	28581146	LINC00680|k562|ENSG00000197989|EE	chr1	28580960	28580990	XRCC6|K562	30
chr1	28580146	28581146	LINC00680|k562|ENSG00000197989|EE	chr1	28580461	28580498	SERBP1|K562	37
chr1	28580146	28581146	LINC00680|k562|ENSG00000197989|EE	chr1	28580405	28580417	SND1|K562	12
chr1	28580146	28581146	LINC00680|k562|ENSG00000197989|EE	chr1	28581000	28581008	DKC1|HepG2	8
chr1	28580146	28581146	LINC00680|k562|ENSG00000197989|EE	chr1	28580987	28581046	EXOSC5|K562	59
chr1	28580146	28581146	LINC00680|k562|ENSG00000197989|EE	chr1	28581012	28581049	TBRG4|K562	37
chr1	28580146	28581146	LINC00680|k562|ENSG00000197989|EE	chr1	28580715	28580732	LARP4|K562	17
chr1	28580146	28581146	LINC00680|k562|ENSG00000197989|EE	chr1	28580442	28580516	RBFOX2|HepG2	74
chr1	28580146	28581146	LINC00680|k562|ENSG00000197989|EE	chr1	28581123	28581165	UCHL5|HepG2	23
chr1	28580146	28581146	LINC00680|k562|ENSG00000197989|EE	chr1	28580472	28580494	FMR1|K562	22
chr1	28580146	28581146	LINC00680|k562|ENSG00000197989|EE	chr1	28580417	28580428	XRN2|HepG2	11
chr1	28580146	28581146	LINC00680|k562|ENSG00000197989|EE	chr1	28581006	28581049	PRPF8|HepG2	43
chr1	28580146	28581146	LINC00680|k562|ENSG00000197989|EE	chr1	28581118	28581123	PPIG|HepG2	5
chr1	28580146	28581146	LINC00680|k562|ENSG00000197989|EE	chr1	28580930	28580973	SFPQ|HepG2	43
chr1	28580146	28581146	LINC00680|k562|ENSG00000197989|EE	chr1	28580402	28580431	LARP4|HepG2	29
chr1	28580146	28581146	LINC00680|k562|ENSG00000197989|EE	chr1	28580999	28581052	LARP7|K562	53
chr1	28580146	28581146	LINC00680|k562|ENSG00000197989|EE	chr1	28580559	28580625	UCHL5|HepG2	66
chr1	28580146	28581146	LINC00680|k562|ENSG00000197989|EE	chr1	28580458	28580494	SF3B1|K562	36
chr1	28580146	28581146	LINC00680|k562|ENSG00000197989|EE	chr1	28580489	28580500	NOL12|HepG2	11
chr1	28580146	28581146	LINC00680|k562|ENSG00000197989|EE	chr1	28580383	28580498	HNRNPK|K562	115
chr1	28580146	28581146	LINC00680|k562|ENSG00000197989|EE	chr1	28580436	28580510	IGF2BP2|K562	74
chr1	28580146	28581146	LINC00680|k562|ENSG00000197989|EE	chr1	28580445	28580448	DKC1|HepG2	3
chr1	28580146	28581146	LINC00680|k562|ENSG00000197989|EE	chr1	28580387	28580448	DDX3X|HepG2	61
chr1	28580146	28581146	LINC00680|k562|ENSG00000197989|EE	chr1	28580578	28580601	UCHL5|K562	23
chr1	28580146	28581146	LINC00680|k562|ENSG00000197989|EE	chr1	28580423	28580437	AUH|HepG2	14
chr1	28580146	28581146	LINC00680|k562|ENSG00000197989|EE	chr1	28580935	28580960	LARP7|HepG2	25
chr1	28580146	28581146	LINC00680|k562|ENSG00000197989|EE	chr1	28580447	28580509	YWHAG|K562	62
chr1	28580146	28581146	LINC00680|k562|ENSG00000197989|EE	chr1	28580380	28580393	NOLC1|HepG2	13
chr1	28580146	28581146	LINC00680|k562|ENSG00000197989|EE	chr1	28580998	28581048	DDX24|K562	50
chr1	28580146	28581146	LINC00680|k562|ENSG00000197989|EE	chr1	28580979	28580992	DKC1|HepG2	13
chr1	28580146	28581146	LINC00680|k562|ENSG00000197989|EE	chr1	28580402	28580405	DKC1|HepG2	3
chr1	28580146	28581146	LINC00680|k562|ENSG00000197989|EE	chr1	28580414	28580427	HNRNPK|K562	13
chr1	28580146	28581146	LINC00680|k562|ENSG00000197989|EE	chr1	28580437	28580453	SF3B4|K562	16
chr1	28580146	28581146	LINC00680|k562|ENSG00000197989|EE	chr1	28580973	28581035	HNRNPL|K562	62
chr1	28580146	28581146	LINC00680|k562|ENSG00000197989|EE	chr1	28580937	28580988	LARP4|HepG2	51
chr1	28580146	28581146	LINC00680|k562|ENSG00000197989|EE	chr1	28580925	28580954	RBM22|K562	29
chr1	28580146	28581146	LINC00680|k562|ENSG00000197989|EE	chr1	28581011	28581042	TROVE2|K562	31
chr1	28580146	28581146	LINC00680|k562|ENSG00000197989|EE	chr1	28580446	28580512	U2AF1|K562	66
chr1	28580146	28581146	LINC00680|k562|ENSG00000197989|EE	chr1	28580929	28580960	PTBP1|HepG2	31
chr1	28580146	28581146	LINC00680|k562|ENSG00000197989|EE	chr1	28580579	28580603	SRSF1|K562	24
chr1	28580146	28581146	LINC00680|k562|ENSG00000197989|EE	chr1	28580450	28580460	PTBP1|HepG2	10
chr1	28580146	28581146	LINC00680|k562|ENSG00000197989|EE	chr1	28580964	28580982	LARP7|K562	18
chr1	28580146	28581146	LINC00680|k562|ENSG00000197989|EE	chr1	28580581	28580587	RBFOX2|K562	6
chr1	28580146	28581146	LINC00680|k562|ENSG00000197989|EE	chr1	28581010	28581031	FXR1|K562	21
chr1	28580146	28581146	LINC00680|k562|ENSG00000197989|EE	chr1	28580462	28580472	NOLC1|K562	10
chr1	28580146	28581146	LINC00680|k562|ENSG00000197989|EE	chr1	28580397	28580421	NOLC1|HepG2	24
chr1	28580146	28581146	LINC00680|k562|ENSG00000197989|EE	chr1	28580452	28580533	SAFB2|K562	81
chr1	28580146	28581146	LINC00680|k562|ENSG00000197989|EE	chr1	28580459	28580468	SMNDC1|K562	9
chr1	28580146	28581146	LINC00680|k562|ENSG00000197989|EE	chr1	28580755	28580825	HNRNPU|K562	70
chr1	28580146	28581146	LINC00680|k562|ENSG00000197989|EE	chr1	28580983	28581012	NOL12|HepG2	29
chr1	28580146	28581146	LINC00680|k562|ENSG00000197989|EE	chr1	28580461	28580508	HNRNPL|HepG2	47
chr1	28580146	28581146	LINC00680|k562|ENSG00000197989|EE	chr1	28580581	28580601	SRSF7|HepG2	20
chr1	28580146	28581146	LINC00680|k562|ENSG00000197989|EE	chr1	28580437	28580459	AUH|HepG2	22
chr1	28580146	28581146	LINC00680|k562|ENSG00000197989|EE	chr1	28580937	28580950	NCBP2|HepG2	13
chr1	28580146	28581146	LINC00680|k562|ENSG00000197989|EE	chr1	28580402	28580423	NOL12|HepG2	21
chr1	28580146	28581146	LINC00680|k562|ENSG00000197989|EE	chr1	28580393	28580397	NOLC1|HepG2	4
chr1	28580146	28581146	LINC00680|k562|ENSG00000197989|EE	chr1	28580386	28580507	AARS|K562	121
chr1	28580146	28581146	LINC00680|k562|ENSG00000197989|EE	chr1	28580919	28580961	TROVE2|K562	42
chr1	28580146	28581146	LINC00680|k562|ENSG00000197989|EE	chr1	28580956	28580959	DKC1|HepG2	3
chr1	28580146	28581146	LINC00680|k562|ENSG00000197989|EE	chr1	28581045	28581053	NOL12|HepG2	8
chr1	28580146	28581146	LINC00680|k562|ENSG00000197989|EE	chr1	28580400	28580423	AUH|HepG2	23
chr1	28580146	28581146	LINC00680|k562|ENSG00000197989|EE	chr1	28580561	28580604	SRSF9|HepG2	43
chr1	28580146	28581146	LINC00680|k562|ENSG00000197989|EE	chr1	28581013	28581026	FKBP4|HepG2	13
chr1	28580146	28581146	LINC00680|k562|ENSG00000197989|EE	chr1	28580434	28580450	POLR2G|HepG2	16
chr1	28580146	28581146	LINC00680|k562|ENSG00000197989|EE	chr1	28580441	28580515	XPO5|HepG2	74
chr1	28580146	28581146	LINC00680|k562|ENSG00000197989|EE	chr1	28580921	28580959	PUM2|K562	38
chr1	28580146	28581146	LINC00680|k562|ENSG00000197989|EE	chr1	28580917	28580961	HNRNPUL1|K562	44
chr1	28580146	28581146	LINC00680|k562|ENSG00000197989|EE	chr1	28580927	28580953	TRA2A|HepG2	26
chr1	28580146	28581146	LINC00680|k562|ENSG00000197989|EE	chr1	28581010	28581052	UCHL5|HepG2	42
chr1	28580146	28581146	LINC00680|k562|ENSG00000197989|EE	chr1	28580421	28580435	RPS3|K562	14
chr1	28580146	28581146	LINC00680|k562|ENSG00000197989|EE	chr1	28580920	28580961	SF3A3|HepG2	41
chr1	28580146	28581146	LINC00680|k562|ENSG00000197989|EE	chr1	28580437	28580485	ILF3|K562	48
chr1	28580146	28581146	LINC00680|k562|ENSG00000197989|EE	chr1	28580458	28580501	SRSF1|HepG2	43
chr1	28580146	28581146	LINC00680|k562|ENSG00000197989|EE	chr1	28580401	28580434	DDX59|HepG2	33
chr1	28580146	28581146	LINC00680|k562|ENSG00000197989|EE	chr1	28580924	28581005	HNRNPUL1|HepG2	81
chr1	28580146	28581146	LINC00680|k562|ENSG00000197989|EE	chr1	28580461	28580497	PCBP2|HepG2	36
chr1	28580146	28581146	LINC00680|k562|ENSG00000197989|EE	chr1	28580929	28581045	LIN28B|HepG2	116
chr1	28580146	28581146	LINC00680|k562|ENSG00000197989|EE	chr1	28580383	28580501	SBDS|K562	118
chr1	28580146	28581146	LINC00680|k562|ENSG00000197989|EE	chr1	28580587	28580598	SLTM|K562	11
chr1	28580146	28581146	LINC00680|k562|ENSG00000197989|EE	chr1	28580445	28580502	HNRNPK|K562	57
chr1	28580146	28581146	LINC00680|k562|ENSG00000197989|EE	chr1	28580382	28580428	FAM120A|K562	46
chr1	28580146	28581146	LINC00680|k562|ENSG00000197989|EE	chr1	28580380	28580456	GTF2F1|HepG2	76
chr1	28580146	28581146	LINC00680|k562|ENSG00000197989|EE	chr1	28580475	28580499	YBX3|K562	24
chr1	28580146	28581146	LINC00680|k562|ENSG00000197989|EE	chr1	28580248	28580312	HNRNPC|HepG2	64
chr1	28580146	28581146	LINC00680|k562|ENSG00000197989|EE	chr1	28581008	28581012	NOLC1|HepG2	4
chr1	28580146	28581146	LINC00680|k562|ENSG00000197989|EE	chr1	28580382	28580497	KHDRBS1|K562	115
chr1	28580146	28581146	LINC00680|k562|ENSG00000197989|EE	chr1	28580899	28581061	KHSRP|K562	162
chr1	28580146	28581146	LINC00680|k562|ENSG00000197989|EE	chr1	28580969	28581012	EXOSC5|K562	43
chr1	28580146	28581146	LINC00680|k562|ENSG00000197989|EE	chr1	28580976	28581011	RPS11|K562	35
chr1	28580146	28581146	LINC00680|k562|ENSG00000197989|EE	chr1	28580917	28580958	RBM27|K562	41
chr1	28580146	28581146	LINC00680|k562|ENSG00000197989|EE	chr1	28580388	28580441	HNRNPUL1|K562	53
chr1	28580146	28581146	LINC00680|k562|ENSG00000197989|EE	chr1	28580382	28580404	FXR1|K562	22
chr1	28580146	28581146	LINC00680|k562|ENSG00000197989|EE	chr1	28580808	28580847	UPF1|K562	39
chr1	28580146	28581146	LINC00680|k562|ENSG00000197989|EE	chr1	28580425	28580435	TROVE2|K562	10
chr1	28580146	28581146	LINC00680|k562|ENSG00000197989|EE	chr1	28580945	28580953	DKC1|HepG2	8
chr1	28580146	28581146	LINC00680|k562|ENSG00000197989|EE	chr1	28580422	28580438	UCHL5|HepG2	16
chr1	28580146	28581146	LINC00680|k562|ENSG00000197989|EE	chr1	28580969	28580994	DKC1|HepG2	25
chr1	28580146	28581146	LINC00680|k562|ENSG00000197989|EE	chr1	28580973	28580980	MTPAP|K562	7
chr1	28580146	28581146	LINC00680|k562|ENSG00000197989|EE	chr1	28580381	28580446	RPS5|K562	65
chr1	28580146	28581146	LINC00680|k562|ENSG00000197989|EE	chr1	28580992	28581053	SBDS|K562	61
chr1	28580146	28581146	LINC00680|k562|ENSG00000197989|EE	chr1	28580383	28580503	SLBP|K562	120
chr1	28580146	28581146	LINC00680|k562|ENSG00000197989|EE	chr1	28580405	28580421	TROVE2|K562	16
chr1	28580146	28581146	LINC00680|k562|ENSG00000197989|EE	chr1	28580390	28580407	AUH|HepG2	17
chr1	28580146	28581146	LINC00680|k562|ENSG00000197989|EE	chr1	28581012	28581029	ZNF622|K562	17
chr1	28580146	28581146	LINC00680|k562|ENSG00000197989|EE	chr1	28580956	28581051	RBM22|HepG2	95
chr1	28580146	28581146	LINC00680|k562|ENSG00000197989|EE	chr1	28580429	28580512	RBM22|HepG2	83
chr1	28580146	28581146	LINC00680|k562|ENSG00000197989|EE	chr1	28580442	28580496	TAF15|K562	54
chr1	28580146	28581146	LINC00680|k562|ENSG00000197989|EE	chr1	28580382	28580427	NCBP2|HepG2	45
chr1	28580146	28581146	LINC00680|k562|ENSG00000197989|EE	chr1	28580385	28580415	TAF15|HepG2	30
chr1	28580146	28581146	LINC00680|k562|ENSG00000197989|EE	chr1	28580916	28580976	HNRNPA1|K562	60
chr1	28580146	28581146	LINC00680|k562|ENSG00000197989|EE	chr1	28580923	28580959	PTBP1|K562	36
chr1	28580146	28581146	LINC00680|k562|ENSG00000197989|EE	chr1	28580903	28580907	HNRNPUL1|K562	4
chr1	28580146	28581146	LINC00680|k562|ENSG00000197989|EE	chr1	28580987	28581034	U2AF2|K562	47
chr1	28580146	28581146	LINC00680|k562|ENSG00000197989|EE	chr1	28581004	28581007	PTBP1|HepG2	3
chr1	28580146	28581146	LINC00680|k562|ENSG00000197989|EE	chr1	28580440	28580514	CDC40|HepG2	74
chr1	28580146	28581146	LINC00680|k562|ENSG00000197989|EE	chr1	28581001	28581049	BUD13|HepG2	48
chr1	28580146	28581146	LINC00680|k562|ENSG00000197989|EE	chr1	28580448	28580482	SLTM|K562	34
chr1	28580146	28581146	LINC00680|k562|ENSG00000197989|EE	chr1	28580384	28580439	HNRNPA1|HepG2	55
chr1	28580146	28581146	LINC00680|k562|ENSG00000197989|EE	chr1	28581044	28581048	DKC1|HepG2	4
chr1	28580146	28581146	LINC00680|k562|ENSG00000197989|EE	chr1	28580422	28580437	XRCC6|K562	15
chr1	28580146	28581146	LINC00680|k562|ENSG00000197989|EE	chr1	28580924	28580985	FTO|K562	61
chr1	28580146	28581146	LINC00680|k562|ENSG00000197989|EE	chr1	28580988	28581040	DROSHA|K562	52
chr1	28580146	28581146	LINC00680|k562|ENSG00000197989|EE	chr1	28580782	28580819	BUD13|K562	37
chr1	28580146	28581146	LINC00680|k562|ENSG00000197989|EE	chr1	28580459	28580504	PCBP2|HepG2	45
chr1	28580146	28581146	LINC00680|k562|ENSG00000197989|EE	chr1	28580406	28580423	PUM2|K562	17
chr1	28580146	28581146	LINC00680|k562|ENSG00000197989|EE	chr1	28580427	28580469	FTO|K562	42
chr1	28580146	28581146	LINC00680|k562|ENSG00000197989|EE	chr1	28580483	28580544	RBM15|K562	61
chr1	28580146	28581146	LINC00680|k562|ENSG00000197989|EE	chr1	28580958	28580977	SMNDC1|K562	19
chr1	28580146	28581146	LINC00680|k562|ENSG00000197989|EE	chr1	28580416	28580443	U2AF2|K562	27
chr1	28580146	28581146	LINC00680|k562|ENSG00000197989|EE	chr1	28580454	28580464	PTBP1|K562	10
chr1	28580146	28581146	LINC00680|k562|ENSG00000197989|EE	chr1	28580447	28580470	NCBP2|K562	23
chr1	28580146	28581146	LINC00680|k562|ENSG00000197989|EE	chr1	28580446	28580496	SUPV3L1|HepG2	50
chr1	28580146	28581146	LINC00680|k562|ENSG00000197989|EE	chr1	28580958	28580991	SF3B4|K562	33
chr1	28580146	28581146	LINC00680|k562|ENSG00000197989|EE	chr1	28580482	28580513	SLTM|K562	31
chr1	28580146	28581146	LINC00680|k562|ENSG00000197989|EE	chr1	28580919	28581009	NSUN2|K562	90
chr1	28580146	28581146	LINC00680|k562|ENSG00000197989|EE	chr1	28580999	28581011	DKC1|HepG2	12
chr1	28580146	28581146	LINC00680|k562|ENSG00000197989|EE	chr1	28580931	28580991	AUH|HepG2	60
chr1	28580146	28581146	LINC00680|k562|ENSG00000197989|EE	chr1	28580458	28580483	XRCC6|K562	25
chr1	28580146	28581146	LINC00680|k562|ENSG00000197989|EE	chr1	28580443	28580500	YWHAG|K562	57
chr1	28580146	28581146	LINC00680|k562|ENSG00000197989|EE	chr1	28580585	28580611	IGF2BP2|K562	26
chr1	28580146	28581146	LINC00680|k562|ENSG00000197989|EE	chr1	28580454	28580509	MTPAP|K562	55
chr1	28580146	28581146	LINC00680|k562|ENSG00000197989|EE	chr1	28580987	28581050	FASTKD2|HepG2	63
chr1	28580146	28581146	LINC00680|k562|ENSG00000197989|EE	chr1	28581013	28581036	LSM11|HepG2	23
chr1	28580146	28581146	LINC00680|k562|ENSG00000197989|EE	chr1	28580383	28580421	EXOSC5|K562	38
chr1	28580146	28581146	LINC00680|k562|ENSG00000197989|EE	chr1	28580918	28580923	PTBP1|K562	5
chr1	28580146	28581146	LINC00680|k562|ENSG00000197989|EE	chr1	28580421	28580438	U2AF1|HepG2	17
chr1	28580146	28581146	LINC00680|k562|ENSG00000197989|EE	chr1	28581011	28581046	PTBP1|K562	35
chr1	28580146	28581146	LINC00680|k562|ENSG00000197989|EE	chr1	28580427	28580432	RBFOX2|K562	5
chr1	28580146	28581146	LINC00680|k562|ENSG00000197989|EE	chr1	28580444	28580513	AKAP8L|K562	69
chr1	28580146	28581146	LINC00680|k562|ENSG00000197989|EE	chr1	28580442	28580502	DDX24|K562	60
chr1	28580146	28581146	LINC00680|k562|ENSG00000197989|EE	chr1	28580976	28581048	HNRNPA1|K562	72
chr1	28580146	28581146	LINC00680|k562|ENSG00000197989|EE	chr1	28580411	28580420	PPIL4|K562	9
chr1	28580146	28581146	LINC00680|k562|ENSG00000197989|EE	chr1	28581051	28581104	HNRNPA1|K562	53
chr1	28580146	28581146	LINC00680|k562|ENSG00000197989|EE	chr1	28580930	28580960	PTBP1|HepG2	30
chr1	28580146	28581146	LINC00680|k562|ENSG00000197989|EE	chr1	28580956	28580969	NOLC1|HepG2	13
chr1	28580146	28581146	LINC00680|k562|ENSG00000197989|EE	chr1	28580942	28580975	GEMIN5|K562	33
chr1	28580146	28581146	LINC00680|k562|ENSG00000197989|EE	chr1	28580420	28580438	QKI|HepG2	18
chr1	28580146	28581146	LINC00680|k562|ENSG00000197989|EE	chr1	28580563	28580615	LSM11|HepG2	52
chr1	28580146	28581146	LINC00680|k562|ENSG00000197989|EE	chr1	28580421	28580433	SND1|HepG2	12
chr1	28580146	28581146	LINC00680|k562|ENSG00000197989|EE	chr1	28580387	28580401	PTBP1|HepG2	14
chr1	28580146	28581146	LINC00680|k562|ENSG00000197989|EE	chr1	28581019	28581023	TROVE2|K562	4
chr1	28580146	28581146	LINC00680|k562|ENSG00000197989|EE	chr1	28580560	28580610	BUD13|HepG2	50
chr1	28580146	28581146	LINC00680|k562|ENSG00000197989|EE	chr1	28580995	28581042	SRSF1|K562	47
chr1	28580146	28581146	LINC00680|k562|ENSG00000197989|EE	chr1	28580985	28581044	SBDS|K562	59
chr1	28580146	28581146	LINC00680|k562|ENSG00000197989|EE	chr1	28580999	28581042	DDX6|HepG2	43
chr1	28580146	28581146	LINC00680|k562|ENSG00000197989|EE	chr1	28580438	28580501	LIN28B|K562	63
chr1	28580146	28581146	LINC00680|k562|ENSG00000197989|EE	chr1	28580387	28580420	DDX55|HepG2	33
chr1	28580146	28581146	LINC00680|k562|ENSG00000197989|EE	chr1	28580486	28580500	NOLC1|K562	14
chr1	28580146	28581146	LINC00680|k562|ENSG00000197989|EE	chr1	28580442	28580465	EXOSC5|K562	23
chr1	28580146	28581146	LINC00680|k562|ENSG00000197989|EE	chr1	28580965	28581050	LIN28B|HepG2	85
chr1	28580146	28581146	LINC00680|k562|ENSG00000197989|EE	chr1	28580949	28580971	TNRC6A|K562	22
chr1	28580146	28581146	LINC00680|k562|ENSG00000197989|EE	chr1	28580485	28580511	AUH|K562	26
chr1	28580146	28581146	LINC00680|k562|ENSG00000197989|EE	chr1	28580455	28580508	SRSF9|HepG2	53
chr1	28580146	28581146	LINC00680|k562|ENSG00000197989|EE	chr1	28580415	28580436	TROVE2|HepG2	21
chr1	28580146	28581146	LINC00680|k562|ENSG00000197989|EE	chr1	28580924	28580953	KHDRBS1|K562	29
chr1	28580146	28581146	LINC00680|k562|ENSG00000197989|EE	chr1	28580419	28580439	GTF2F1|K562	20
chr1	28580146	28581146	LINC00680|k562|ENSG00000197989|EE	chr1	28580400	28580423	SMNDC1|K562	23
chr1	28580146	28581146	LINC00680|k562|ENSG00000197989|EE	chr1	28580464	28580468	NOLC1|HepG2	4
chr1	28580146	28581146	LINC00680|k562|ENSG00000197989|EE	chr1	28580979	28581007	SF3A3|HepG2	28
chr1	28580146	28581146	LINC00680|k562|ENSG00000197989|EE	chr1	28580969	28581024	GTF2F1|K562	55
chr1	28580146	28581146	LINC00680|k562|ENSG00000197989|EE	chr1	28580560	28580615	SRSF1|HepG2	55
chr1	28580146	28581146	LINC00680|k562|ENSG00000197989|EE	chr1	28581003	28581008	PTBP1|HepG2	5
chr1	28580146	28581146	LINC00680|k562|ENSG00000197989|EE	chr1	28580446	28580503	DGCR8|K562	57
chr1	28580146	28581146	LINC00680|k562|ENSG00000197989|EE	chr1	28580439	28580506	LARP4|HepG2	67
chr1	28580146	28581146	LINC00680|k562|ENSG00000197989|EE	chr1	28580454	28580507	FXR1|K562	53
chr1	28580146	28581146	LINC00680|k562|ENSG00000197989|EE	chr1	28580385	28580438	LSM11|HepG2	53
chr1	28580146	28581146	LINC00680|k562|ENSG00000197989|EE	chr1	28580565	28580600	TARDBP|K562	35
chr1	28580146	28581146	LINC00680|k562|ENSG00000197989|EE	chr1	28580258	28580303	HNRNPC|HepG2	45
chr1	28580146	28581146	LINC00680|k562|ENSG00000197989|EE	chr1	28580465	28580483	DDX6|K562	18
chr1	28580146	28581146	LINC00680|k562|ENSG00000197989|EE	chr1	28580382	28580442	RBFOX2|HepG2	60
chr1	28580146	28581146	LINC00680|k562|ENSG00000197989|EE	chr1	28580965	28580974	U2AF1|HepG2	9
chr1	28580146	28581146	LINC00680|k562|ENSG00000197989|EE	chr1	28580439	28580503	SF3A3|HepG2	64
chr1	28580146	28581146	LINC00680|k562|ENSG00000197989|EE	chr1	28580485	28580508	EIF3H|HepG2	23
chr1	28580146	28581146	LINC00680|k562|ENSG00000197989|EE	chr1	28580395	28580409	LARP7|K562	14
chr1	28580146	28581146	LINC00680|k562|ENSG00000197989|EE	chr1	28580968	28580976	HNRNPUL1|K562	8
chr1	28580146	28581146	LINC00680|k562|ENSG00000197989|EE	chr1	28580964	28581045	RPS3|HepG2	81
chr1	28580146	28581146	LINC00680|k562|ENSG00000197989|EE	chr1	28580297	28580305	EFTUD2|K562	8
chr1	28580146	28581146	LINC00680|k562|ENSG00000197989|EE	chr1	28580450	28580506	SRSF1|K562	56
chr1	28580146	28581146	LINC00680|k562|ENSG00000197989|EE	chr1	28580439	28580460	NPM1|K562	21
chr1	28580146	28581146	LINC00680|k562|ENSG00000197989|EE	chr1	28580972	28581042	METAP2|K562	70
chr1	28580146	28581146	LINC00680|k562|ENSG00000197989|EE	chr1	28580389	28580427	UCHL5|HepG2	38
chr1	28580146	28581146	LINC00680|k562|ENSG00000197989|EE	chr1	28580458	28580462	DKC1|HepG2	4
chr1	28580146	28581146	LINC00680|k562|ENSG00000197989|EE	chr1	28580990	28581007	XRCC6|K562	17
chr1	28580146	28581146	LINC00680|k562|ENSG00000197989|EE	chr1	28580391	28580462	DHX30|K562	71
chr1	28580146	28581146	LINC00680|k562|ENSG00000197989|EE	chr1	28580717	28580878	KHSRP|K562	161
chr1	28580146	28581146	LINC00680|k562|ENSG00000197989|EE	chr1	28580933	28580947	KHDRBS1|K562	14
chr1	28580146	28581146	LINC00680|k562|ENSG00000197989|EE	chr1	28580475	28580491	PTBP1|HepG2	16
chr1	28580146	28581146	LINC00680|k562|ENSG00000197989|EE	chr1	28580434	28580509	RPS5|HepG2	75
chr1	28580146	28581146	LINC00680|k562|ENSG00000197989|EE	chr1	28580918	28580960	TROVE2|HepG2	42
chr1	28580146	28581146	LINC00680|k562|ENSG00000197989|EE	chr1	28580489	28580512	NOLC1|HepG2	23
chr1	28580146	28581146	LINC00680|k562|ENSG00000197989|EE	chr1	28580395	28580436	HNRNPUL1|K562	41
chr1	28580146	28581146	LINC00680|k562|ENSG00000197989|EE	chr1	28580507	28580510	PTBP1|HepG2	3
chr1	28580146	28581146	LINC00680|k562|ENSG00000197989|EE	chr1	28580924	28580961	DDX3X|K562	37
chr1	28580146	28581146	LINC00680|k562|ENSG00000197989|EE	chr1	28581009	28581053	YBX3|K562	44
chr1	28580146	28581146	LINC00680|k562|ENSG00000197989|EE	chr1	28580382	28580425	RBFOX2|K562	43
chr1	28580146	28581146	LINC00680|k562|ENSG00000197989|EE	chr1	28581063	28581133	BUD13|K562	70
chr1	28580146	28581146	LINC00680|k562|ENSG00000197989|EE	chr1	28580418	28580483	SUB1|HepG2	65
chr1	28580146	28581146	LINC00680|k562|ENSG00000197989|EE	chr1	28580451	28580508	AGGF1|HepG2	57
chr1	28580146	28581146	LINC00680|k562|ENSG00000197989|EE	chr1	28580441	28580455	PTBP1|K562	14
chr1	28580146	28581146	LINC00680|k562|ENSG00000197989|EE	chr1	28580431	28580436	DKC1|HepG2	5
chr1	28580146	28581146	LINC00680|k562|ENSG00000197989|EE	chr1	28581006	28581044	PPIL4|K562	38
chr1	28580146	28581146	LINC00680|k562|ENSG00000197989|EE	chr1	28580423	28580443	TBRG4|K562	20
chr1	28580146	28581146	LINC00680|k562|ENSG00000197989|EE	chr1	28580939	28580967	FAM120A|K562	28
chr1	28580146	28581146	LINC00680|k562|ENSG00000197989|EE	chr1	28580391	28580437	SRSF1|K562	46
chr1	28580146	28581146	LINC00680|k562|ENSG00000197989|EE	chr1	28580378	28580448	DHX30|HepG2	70
chr1	28580146	28581146	LINC00680|k562|ENSG00000197989|EE	chr1	28580561	28580574	EFTUD2|HepG2	13
chr1	28580146	28581146	LINC00680|k562|ENSG00000197989|EE	chr1	28580386	28580421	ZRANB2|K562	35
chr1	28580146	28581146	LINC00680|k562|ENSG00000197989|EE	chr1	28580420	28580439	DDX55|HepG2	19
chr1	28580146	28581146	LINC00680|k562|ENSG00000197989|EE	chr1	28580404	28580416	DGCR8|K562	12
chr1	28580146	28581146	LINC00680|k562|ENSG00000197989|EE	chr1	28581063	28581083	HNRNPM|K562	20
chr1	28580146	28581146	LINC00680|k562|ENSG00000197989|EE	chr1	28580454	28580527	XRN2|K562	73
chr1	28580146	28581146	LINC00680|k562|ENSG00000197989|EE	chr1	28580992	28581045	HNRNPM|HepG2	53
chr1	28580146	28581146	LINC00680|k562|ENSG00000197989|EE	chr1	28580412	28580420	PTBP1|HepG2	8
chr1	28580146	28581146	LINC00680|k562|ENSG00000197989|EE	chr1	28580918	28580963	TROVE2|K562	45
chr1	28580146	28581146	LINC00680|k562|ENSG00000197989|EE	chr1	28580960	28580989	TRA2A|K562	29
chr1	28580146	28581146	LINC00680|k562|ENSG00000197989|EE	chr1	28581068	28581094	KHSRP|K562	26
chr1	28580146	28581146	LINC00680|k562|ENSG00000197989|EE	chr1	28581023	28581054	DGCR8|HepG2	31
chr1	28580146	28581146	LINC00680|k562|ENSG00000197989|EE	chr1	28580919	28580958	UCHL5|K562	39
chr1	28580146	28581146	LINC00680|k562|ENSG00000197989|EE	chr1	28580397	28580437	HNRNPM|K562	40
chr1	28580146	28581146	LINC00680|k562|ENSG00000197989|EE	chr1	28581048	28581051	DKC1|HepG2	3
chr1	28580146	28581146	LINC00680|k562|ENSG00000197989|EE	chr1	28581012	28581048	PPIL4|K562	36
chr1	28580146	28581146	LINC00680|k562|ENSG00000197989|EE	chr1	28580459	28580511	SRSF7|K562	52
chr1	28580146	28581146	LINC00680|k562|ENSG00000197989|EE	chr1	28580401	28580423	RBFOX2|K562	22
chr1	28580146	28581146	LINC00680|k562|ENSG00000197989|EE	chr1	28580949	28580985	LARP4|HepG2	36
chr1	28580146	28581146	LINC00680|k562|ENSG00000197989|EE	chr1	28580389	28580415	TROVE2|HepG2	26
chr1	28580146	28581146	LINC00680|k562|ENSG00000197989|EE	chr1	28580396	28580438	XRN2|K562	42
chr1	28580146	28581146	LINC00680|k562|ENSG00000197989|EE	chr1	28580422	28580431	PTBP1|HepG2	9
chr1	28580146	28581146	LINC00680|k562|ENSG00000197989|EE	chr1	28580392	28580489	EWSR1|K562	97
chr1	28580146	28581146	LINC00680|k562|ENSG00000197989|EE	chr1	28580465	28580470	PTBP1|K562	5
chr1	28580146	28581146	LINC00680|k562|ENSG00000197989|EE	chr1	28580424	28580425	DKC1|HepG2	1
chr1	28580146	28581146	LINC00680|k562|ENSG00000197989|EE	chr1	28580937	28580972	RBM27|K562	35
chr1	28580146	28581146	LINC00680|k562|ENSG00000197989|EE	chr1	28580440	28580454	PTBP1|K562	14
chr1	28580146	28581146	LINC00680|k562|ENSG00000197989|EE	chr1	28580378	28580428	AGO1|HEK293	50
chr1	28580146	28581146	LINC00680|k562|ENSG00000197989|EE	chr1	28580421	28580438	XRCC6|HepG2	17
chr1	28580146	28581146	LINC00680|k562|ENSG00000197989|EE	chr1	28580963	28581002	AARS|K562	39
chr1	28580146	28581146	LINC00680|k562|ENSG00000197989|EE	chr1	28580923	28580973	DDX6|K562	50
chr1	28580146	28581146	LINC00680|k562|ENSG00000197989|EE	chr1	28580963	28581009	TROVE2|K562	46
chr1	28580146	28581146	LINC00680|k562|ENSG00000197989|EE	chr1	28580569	28580604	UPF1|K562	35
chr1	28580146	28581146	LINC00680|k562|ENSG00000197989|EE	chr1	28580924	28580975	SRSF1|K562	51
chr1	28580146	28581146	LINC00680|k562|ENSG00000197989|EE	chr1	28580419	28580440	PTBP1|K562	21
chr1	28580146	28581146	LINC00680|k562|ENSG00000197989|EE	chr1	28581029	28581053	NOLC1|K562	24
chr1	28580146	28581146	LINC00680|k562|ENSG00000197989|EE	chr1	28580460	28580488	NOL12|HepG2	28
chr1	28580146	28581146	LINC00680|k562|ENSG00000197989|EE	chr1	28580460	28580501	SRSF1|HepG2	41
chr1	28580146	28581146	LINC00680|k562|ENSG00000197989|EE	chr1	28580922	28580964	DGCR8|K562	42
chr1	28580146	28581146	LINC00680|k562|ENSG00000197989|EE	chr1	28580447	28580510	RPS11|K562	63
chr1	28580146	28581146	LINC00680|k562|ENSG00000197989|EE	chr1	28581008	28581011	PTBP1|K562	3
chr1	28580146	28581146	LINC00680|k562|ENSG00000197989|EE	chr1	28580565	28580617	UCHL5|HepG2	52
chr1	28580146	28581146	LINC00680|k562|ENSG00000197989|EE	chr1	28580382	28580390	MTPAP|K562	8
chr1	28580146	28581146	LINC00680|k562|ENSG00000197989|EE	chr1	28580383	28580507	NSUN2|K562	124
chr1	28580146	28581146	LINC00680|k562|ENSG00000197989|EE	chr1	28581014	28581045	NOLC1|HepG2	31
chr1	28580146	28581146	LINC00680|k562|ENSG00000197989|EE	chr1	28580939	28580951	LSM11|K562	12
chr1	28580146	28581146	LINC00680|k562|ENSG00000197989|EE	chr1	28580988	28581002	SRSF9|HepG2	14
chr1	28580146	28581146	LINC00680|k562|ENSG00000197989|EE	chr1	28580451	28580523	SLTM|HepG2	72
chr1	28580146	28581146	LINC00680|k562|ENSG00000197989|EE	chr1	28580962	28581009	NKRF|HepG2	47
chr1	28580146	28581146	LINC00680|k562|ENSG00000197989|EE	chr1	28580382	28580437	TRA2A|HepG2	55
chr1	28580146	28581146	LINC00680|k562|ENSG00000197989|EE	chr1	28580966	28580969	DKC1|HepG2	3
chr1	28580146	28581146	LINC00680|k562|ENSG00000197989|EE	chr1	28580959	28580992	EIF3D|HepG2	33
chr1	28580146	28581146	LINC00680|k562|ENSG00000197989|EE	chr1	28580943	28581047	NONO|K562	104
chr1	28580146	28581146	LINC00680|k562|ENSG00000197989|EE	chr1	28580919	28580961	TRA2A|K562	42
chr1	28580146	28581146	LINC00680|k562|ENSG00000197989|EE	chr1	28580462	28580502	FTO|K562	40
chr1	28580146	28581146	LINC00680|k562|ENSG00000197989|EE	chr1	28580979	28580989	PTBP1|HepG2	10
chr1	28580146	28581146	LINC00680|k562|ENSG00000197989|EE	chr1	28581019	28581044	PTBP1|HepG2	25
chr1	28580146	28581146	LINC00680|k562|ENSG00000197989|EE	chr1	28581061	28581110	PRPF8|HepG2	49
chr1	28580146	28581146	LINC00680|k562|ENSG00000197989|EE	chr1	28580396	28580442	YBX3|K562	46
chr1	28580146	28581146	LINC00680|k562|ENSG00000197989|EE	chr1	28580815	28580874	HNRNPUL1|K562	59
chr1	28580146	28581146	LINC00680|k562|ENSG00000197989|EE	chr1	28580579	28580624	LIN28B|K562	45
chr1	28580146	28581146	LINC00680|k562|ENSG00000197989|EE	chr1	28580482	28580507	PTBP1|HepG2	25
chr1	28580146	28581146	LINC00680|k562|ENSG00000197989|EE	chr1	28580398	28580511	DDX3X|HepG2	113
chr1	28580146	28581146	LINC00680|k562|ENSG00000197989|EE	chr1	28580404	28580447	RBFOX2|HepG2	43
chr1	28580146	28581146	LINC00680|k562|ENSG00000197989|EE	chr1	28580449	28580516	SF3B1|K562	67
chr1	28580146	28581146	LINC00680|k562|ENSG00000197989|EE	chr1	28580460	28580484	NOLC1|K562	24
chr1	28580146	28581146	LINC00680|k562|ENSG00000197989|EE	chr1	28580399	28580434	TNRC6A|K562	35
chr1	28580146	28581146	LINC00680|k562|ENSG00000197989|EE	chr1	28580397	28580404	NOLC1|K562	7
chr1	28580146	28581146	LINC00680|k562|ENSG00000197989|EE	chr1	28580448	28580454	PTBP1|HepG2	6
chr1	28580146	28581146	LINC00680|k562|ENSG00000197989|EE	chr1	28580992	28581042	RPS3|HepG2	50
chr1	28580146	28581146	LINC00680|k562|ENSG00000197989|EE	chr1	28580971	28580977	DDX55|K562	6
chr1	28580146	28581146	LINC00680|k562|ENSG00000197989|EE	chr1	28580933	28580942	LIN28B|HepG2	9
chr1	28580146	28581146	LINC00680|k562|ENSG00000197989|EE	chr1	28580446	28580506	CPSF6|K562	60
chr1	28580146	28581146	LINC00680|k562|ENSG00000197989|EE	chr1	28580421	28580435	TROVE2|K562	14
chr1	28580146	28581146	LINC00680|k562|ENSG00000197989|EE	chr1	28580389	28580513	IGF2BP3|HepG2	124
chr1	28580146	28581146	LINC00680|k562|ENSG00000197989|EE	chr1	28580410	28580431	HNRNPC|HepG2	21
chr1	28580146	28581146	LINC00680|k562|ENSG00000197989|EE	chr1	28581011	28581047	LIN28B|K562	36
chr1	28580146	28581146	LINC00680|k562|ENSG00000197989|EE	chr1	28580449	28580476	TARDBP|K562	27
chr1	28580146	28581146	LINC00680|k562|ENSG00000197989|EE	chr1	28580378	28580428	AGO2|HEK293S	50
chr1	28580146	28581146	LINC00680|k562|ENSG00000197989|EE	chr1	28580411	28580434	SUPV3L1|HepG2	23
chr1	28580146	28581146	LINC00680|k562|ENSG00000197989|EE	chr1	28580960	28580971	ZRANB2|K562	11
chr1	28580146	28581146	LINC00680|k562|ENSG00000197989|EE	chr1	28580439	28580512	NSUN2|K562	73
chr1	28580146	28581146	LINC00680|k562|ENSG00000197989|EE	chr1	28580769	28580814	DDX6|HepG2	45
chr1	28580146	28581146	LINC00680|k562|ENSG00000197989|EE	chr1	28580991	28581012	PPIL4|K562	21
chr1	28580146	28581146	LINC00680|k562|ENSG00000197989|EE	chr1	28580999	28581043	LIN28B|K562	44
chr1	28580146	28581146	LINC00680|k562|ENSG00000197989|EE	chr1	28580985	28581003	HNRNPK|HepG2	18
chr1	28580146	28581146	LINC00680|k562|ENSG00000197989|EE	chr1	28580388	28580434	QKI|HepG2	46
chr1	28580146	28581146	LINC00680|k562|ENSG00000197989|EE	chr1	28580998	28581031	NCBP2|HepG2	33
chr1	28580146	28581146	LINC00680|k562|ENSG00000197989|EE	chr1	28580439	28580453	U2AF1|HepG2	14
chr1	28580146	28581146	LINC00680|k562|ENSG00000197989|EE	chr1	28581011	28581030	HNRNPL|K562	19
chr1	28580146	28581146	LINC00680|k562|ENSG00000197989|EE	chr1	28581069	28581087	BUD13|HepG2	18
chr1	28580146	28581146	LINC00680|k562|ENSG00000197989|EE	chr1	28580937	28580949	DKC1|HepG2	12
chr1	28580146	28581146	LINC00680|k562|ENSG00000197989|EE	chr1	28580379	28580382	SMNDC1|K562	3
chr1	28580146	28581146	LINC00680|k562|ENSG00000197989|EE	chr1	28580379	28580492	RBM15|HepG2	113
chr1	28580146	28581146	LINC00680|k562|ENSG00000197989|EE	chr1	28581138	28581178	SRSF1|HepG2	8
chr1	28580146	28581146	LINC00680|k562|ENSG00000197989|EE	chr1	28580455	28580487	ILF3|HepG2	32
chr1	28580146	28581146	LINC00680|k562|ENSG00000197989|EE	chr1	28580379	28580437	HNRNPU|HepG2	58
chr1	28580146	28581146	LINC00680|k562|ENSG00000197989|EE	chr1	28580939	28580964	FXR1|K562	25
chr1	28580146	28581146	LINC00680|k562|ENSG00000197989|EE	chr1	28580462	28580502	AUH|K562	40
chr1	28580146	28581146	LINC00680|k562|ENSG00000197989|EE	chr1	28580402	28580437	HNRNPL|K562	35
chr1	28580146	28581146	LINC00680|k562|ENSG00000197989|EE	chr1	28580378	28580488	PTBP1|HEK293T	110
chr1	28580146	28581146	LINC00680|k562|ENSG00000197989|EE	chr1	28580399	28580432	RBM22|K562	33
chr1	28580146	28581146	LINC00680|k562|ENSG00000197989|EE	chr1	28581005	28581043	DDX55|HepG2	38
chr1	28580146	28581146	LINC00680|k562|ENSG00000197989|EE	chr1	28581010	28581051	TROVE2|HepG2	41
chr1	28580146	28581146	LINC00680|k562|ENSG00000197989|EE	chr1	28580409	28580438	RPS3|K562	29
chr1	28580146	28581146	LINC00680|k562|ENSG00000197989|EE	chr1	28580449	28580502	DDX3X|K562	53
chr1	28580146	28581146	LINC00680|k562|ENSG00000197989|EE	chr1	28580433	28580438	HNRNPU|K562	5
chr1	28580146	28581146	LINC00680|k562|ENSG00000197989|EE	chr1	28580392	28580496	DGCR8|HepG2	104
chr1	28580146	28581146	LINC00680|k562|ENSG00000197989|EE	chr1	28581041	28581102	PRPF8|HepG2	61
chr1	28580146	28581146	LINC00680|k562|ENSG00000197989|EE	chr1	28580437	28580453	ZNF622|K562	16
chr1	28580146	28581146	LINC00680|k562|ENSG00000197989|EE	chr1	28580379	28580502	RBM22|K562	123
chr1	28580146	28581146	LINC00680|k562|ENSG00000197989|EE	chr1	28580939	28581004	NOLC1|K562	65
chr1	28580146	28581146	LINC00680|k562|ENSG00000197989|EE	chr1	28580450	28580510	EIF4G2|K562	60
chr1	28580146	28581146	LINC00680|k562|ENSG00000197989|EE	chr1	28581006	28581014	SRSF1|HepG2	8
chr1	28580146	28581146	LINC00680|k562|ENSG00000197989|EE	chr1	28580403	28580512	EIF4G2|K562	109
chr1	28580146	28581146	LINC00680|k562|ENSG00000197989|EE	chr1	28580941	28580950	XRCC6|HepG2	9
chr1	28580146	28581146	LINC00680|k562|ENSG00000197989|EE	chr1	28580441	28580497	LARP7|HepG2	56
chr1	28580146	28581146	LINC00680|k562|ENSG00000197989|EE	chr1	28580442	28580491	SF3B4|K562	49
chr1	28580146	28581146	LINC00680|k562|ENSG00000197989|EE	chr1	28580425	28580430	DKC1|HepG2	5
chr1	28580146	28581146	LINC00680|k562|ENSG00000197989|EE	chr1	28581004	28581026	SRSF1|HepG2	22
chr1	28580146	28581146	LINC00680|k562|ENSG00000197989|EE	chr1	28580378	28580448	DGCR8|HEK293T	70
chr1	28580146	28581146	LINC00680|k562|ENSG00000197989|EE	chr1	28580932	28580966	U2AF2|K562	34
chr1	28580146	28581146	LINC00680|k562|ENSG00000197989|EE	chr1	28580424	28580439	NPM1|K562	15
chr1	28580146	28581146	LINC00680|k562|ENSG00000197989|EE	chr1	28580454	28580458	DKC1|HepG2	4
chr1	28580146	28581146	LINC00680|k562|ENSG00000197989|EE	chr1	28580434	28580502	QKI|HepG2	68
chr1	28580146	28581146	LINC00680|k562|ENSG00000197989|EE	chr1	28581010	28581030	HNRNPM|HepG2	20
chr1	28580146	28581146	LINC00680|k562|ENSG00000197989|EE	chr1	28580505	28580511	BCCIP|HepG2	6
chr1	28580146	28581146	LINC00680|k562|ENSG00000197989|EE	chr1	28580385	28580438	HNRNPC|HepG2	53
chr1	28580146	28581146	LINC00680|k562|ENSG00000197989|EE	chr1	28580448	28580517	IGF2BP2|K562	69
chr1	28580146	28581146	LINC00680|k562|ENSG00000197989|EE	chr1	28580402	28580424	PPIL4|K562	22
chr1	28580146	28581146	LINC00680|k562|ENSG00000197989|EE	chr1	28580447	28580505	METAP2|K562	58
chr1	28580146	28581146	LINC00680|k562|ENSG00000197989|EE	chr1	28581009	28581020	PTBP1|HepG2	11
chr1	28580146	28581146	LINC00680|k562|ENSG00000197989|EE	chr1	28580422	28580435	XRCC6|HepG2	13
chr1	28580146	28581146	LINC00680|k562|ENSG00000197989|EE	chr1	28580446	28580499	TRA2A|HepG2	53
chr1	28580146	28581146	LINC00680|k562|ENSG00000197989|EE	chr1	28580422	28580562	HNRNPM|K562	140
chr1	28580146	28581146	LINC00680|k562|ENSG00000197989|EE	chr1	28581007	28581051	XRCC6|K562	44
chr1	28580146	28581146	LINC00680|k562|ENSG00000197989|EE	chr1	28580459	28580501	BUD13|HepG2	42
chr1	28580146	28581146	LINC00680|k562|ENSG00000197989|EE	chr1	28580946	28581042	U2AF2|K562	96
chr1	28580146	28581146	LINC00680|k562|ENSG00000197989|EE	chr1	28580379	28580420	QKI|HepG2	41
chr1	28580146	28581146	LINC00680|k562|ENSG00000197989|EE	chr1	28580983	28580998	HNRNPU|HepG2	15
chr1	28580146	28581146	LINC00680|k562|ENSG00000197989|EE	chr1	28581012	28581045	LARP4|HepG2	33
chr1	28580146	28581146	LINC00680|k562|ENSG00000197989|EE	chr1	28580961	28580977	CPSF6|K562	16
chr1	28580146	28581146	LINC00680|k562|ENSG00000197989|EE	chr1	28580272	28580286	EFTUD2|K562	14
chr1	28580146	28581146	LINC00680|k562|ENSG00000197989|EE	chr1	28580927	28580953	SBDS|K562	26
chr1	28580146	28581146	LINC00680|k562|ENSG00000197989|EE	chr1	28580967	28580982	HNRNPUL1|K562	15
chr1	28580146	28581146	LINC00680|k562|ENSG00000197989|EE	chr1	28580409	28580435	RPS3|HepG2	26
chr1	28580146	28581146	LINC00680|k562|ENSG00000197989|EE	chr1	28580926	28580962	NKRF|HepG2	36
chr1	28580146	28581146	LINC00680|k562|ENSG00000197989|EE	chr1	28580405	28580435	EIF3D|HepG2	30
chr1	28580146	28581146	LINC00680|k562|ENSG00000197989|EE	chr1	28581000	28581008	NOLC1|HepG2	8
chr1	28580146	28581146	LINC00680|k562|ENSG00000197989|EE	chr1	28580449	28580506	FUBP3|HepG2	57
chr1	28580146	28581146	LINC00680|k562|ENSG00000197989|EE	chr1	28580962	28581051	RBM27|K562	89
chr1	28580146	28581146	LINC00680|k562|ENSG00000197989|EE	chr1	28580458	28580516	RBM27|K562	58
chr1	28580146	28581146	LINC00680|k562|ENSG00000197989|EE	chr1	28580471	28580506	PTBP1|K562	35
chr1	28580146	28581146	LINC00680|k562|ENSG00000197989|EE	chr1	28580952	28580985	DDX42|K562	33
chr1	28580146	28581146	LINC00680|k562|ENSG00000197989|EE	chr1	28580389	28580439	CSTF2T|HepG2	50
chr1	28580146	28581146	LINC00680|k562|ENSG00000197989|EE	chr1	28580960	28580982	UCHL5|K562	22
chr1	28580146	28581146	LINC00680|k562|ENSG00000197989|EE	chr1	28580420	28580436	CSTF2T|K562	16
chr1	28580146	28581146	LINC00680|k562|ENSG00000197989|EE	chr1	28581010	28581051	SF3A3|HepG2	41
chr1	28580146	28581146	LINC00680|k562|ENSG00000197989|EE	chr1	28580959	28581000	PTBP1|K562	41
chr1	28580146	28581146	LINC00680|k562|ENSG00000197989|EE	chr1	28581045	28581053	TRA2A|K562	8
chr1	28580146	28581146	LINC00680|k562|ENSG00000197989|EE	chr1	28580394	28580412	NPM1|K562	18
chr1	28580146	28581146	LINC00680|k562|ENSG00000197989|EE	chr1	28580983	28581004	LSM11|K562	21
chr1	28580146	28581146	LINC00680|k562|ENSG00000197989|EE	chr1	28581133	28581171	IGF2BP2|K562	13
chr1	28580146	28581146	LINC00680|k562|ENSG00000197989|EE	chr1	28581003	28581040	POLR2G|HepG2	37
chr1	28580146	28581146	LINC00680|k562|ENSG00000197989|EE	chr1	28580378	28580408	FMR1|HEK293	30
chr1	28580146	28581146	LINC00680|k562|ENSG00000197989|EE	chr1	28580469	28580516	FAM120A|HepG2	47
chr1	28580146	28581146	LINC00680|k562|ENSG00000197989|EE	chr1	28580382	28580391	PTBP1|K562	9
chr1	28580146	28581146	LINC00680|k562|ENSG00000197989|EE	chr1	28580378	28580408	PTBP1|HEK293T	30
chr1	28580146	28581146	LINC00680|k562|ENSG00000197989|EE	chr1	28580978	28581050	BCCIP|HepG2	72
chr1	28580146	28581146	LINC00680|k562|ENSG00000197989|EE	chr1	28580461	28580502	U2AF1|K562	41
chr1	28580146	28581146	LINC00680|k562|ENSG00000197989|EE	chr1	28580380	28580424	NPM1|K562	44
chr1	28580146	28581146	LINC00680|k562|ENSG00000197989|EE	chr1	28580448	28580500	DDX3X|HepG2	52
chr1	28580146	28581146	LINC00680|k562|ENSG00000197989|EE	chr1	28580407	28580412	PTBP1|HepG2	5
chr1	28580146	28581146	LINC00680|k562|ENSG00000197989|EE	chr1	28580379	28580441	LARP7|HepG2	62
chr1	28580146	28581146	LINC00680|k562|ENSG00000197989|EE	chr1	28580449	28580453	NOLC1|HepG2	4
chr1	28580146	28581146	LINC00680|k562|ENSG00000197989|EE	chr1	28580946	28580982	U2AF1|HepG2	36
chr1	28580146	28581146	LINC00680|k562|ENSG00000197989|EE	chr1	28580448	28580506	RPS3|K562	58
chr1	28580146	28581146	LINC00680|k562|ENSG00000197989|EE	chr1	28580624	28580660	BUD13|K562	36
chr1	28580146	28581146	LINC00680|k562|ENSG00000197989|EE	chr1	28580986	28580994	HNRNPU|HepG2	8
chr1	28580146	28581146	LINC00680|k562|ENSG00000197989|EE	chr1	28581005	28581014	XRN2|K562	9
chr1	28580146	28581146	LINC00680|k562|ENSG00000197989|EE	chr1	28580395	28580446	DDX55|K562	51
chr1	28580146	28581146	LINC00680|k562|ENSG00000197989|EE	chr1	28580391	28580478	HNRNPK|HepG2	87
chr1	28580146	28581146	LINC00680|k562|ENSG00000197989|EE	chr1	28581006	28581051	SF3B4|K562	45
chr1	28580146	28581146	LINC00680|k562|ENSG00000197989|EE	chr1	28580439	28580440	DKC1|HepG2	1
chr1	28580146	28581146	LINC00680|k562|ENSG00000197989|EE	chr1	28580989	28581004	TRA2A|K562	15
chr1	28580146	28581146	LINC00680|k562|ENSG00000197989|EE	chr1	28580806	28580848	TAF15|K562	42
chr1	28580146	28581146	LINC00680|k562|ENSG00000197989|EE	chr1	28580454	28580518	DDX55|HepG2	64
chr1	28580146	28581146	LINC00680|k562|ENSG00000197989|EE	chr1	28580785	28580833	HNRNPU|K562	48
chr1	28580146	28581146	LINC00680|k562|ENSG00000197989|EE	chr1	28580920	28580959	XRCC6|K562	39
chr1	28580146	28581146	LINC00680|k562|ENSG00000197989|EE	chr1	28580980	28581014	HNRNPL|HepG2	34
chr1	28580146	28581146	LINC00680|k562|ENSG00000197989|EE	chr1	28580398	28580433	SF3B4|K562	35
chr1	28580146	28581146	LINC00680|k562|ENSG00000197989|EE	chr1	28580466	28580507	SMNDC1|HepG2	41
chr1	28580146	28581146	LINC00680|k562|ENSG00000197989|EE	chr1	28580378	28580382	SMNDC1|K562	4
chr1	28580146	28581146	LINC00680|k562|ENSG00000197989|EE	chr1	28580919	28580953	EXOSC5|K562	34
chr1	28580146	28581146	LINC00680|k562|ENSG00000197989|EE	chr1	28580923	28581022	SRSF7|HepG2	99
chr1	28580146	28581146	LINC00680|k562|ENSG00000197989|EE	chr1	28580394	28580413	TBRG4|HepG2	19
chr1	28580146	28581146	LINC00680|k562|ENSG00000197989|EE	chr1	28580387	28580420	EIF3D|HepG2	33
chr1	28580146	28581146	LINC00680|k562|ENSG00000197989|EE	chr1	28580985	28581000	PTBP1|K562	15
chr1	28580146	28581146	LINC00680|k562|ENSG00000197989|EE	chr1	28580388	28580407	LARP4|HepG2	19
chr1	28580146	28581146	LINC00680|k562|ENSG00000197989|EE	chr1	28580378	28580494	LIN28B|HepG2	116
chr1	28580146	28581146	LINC00680|k562|ENSG00000197989|EE	chr1	28580959	28580989	SF3B4|K562	30
chr1	28580146	28581146	LINC00680|k562|ENSG00000197989|EE	chr1	28580977	28581050	HNRNPK|HepG2	73
chr1	28580146	28581146	LINC00680|k562|ENSG00000197989|EE	chr1	28580431	28580435	NOLC1|HepG2	4
chr1	28580146	28581146	LINC00680|k562|ENSG00000197989|EE	chr1	28580973	28581031	LARP4|K562	58
chr1	28580146	28581146	LINC00680|k562|ENSG00000197989|EE	chr1	28580389	28580445	IGF2BP1|HepG2	56
chr1	28580146	28581146	LINC00680|k562|ENSG00000197989|EE	chr1	28580962	28580999	FTO|K562	37
chr1	28580146	28581146	LINC00680|k562|ENSG00000197989|EE	chr1	28580938	28580991	DGCR8|HepG2	53
chr1	28580146	28581146	LINC00680|k562|ENSG00000197989|EE	chr1	28581014	28581054	IGF2BP1|K562	40
chr1	28580146	28581146	LINC00680|k562|ENSG00000197989|EE	chr1	28581008	28581012	DKC1|HepG2	4
chr1	28580146	28581146	LINC00680|k562|ENSG00000197989|EE	chr1	28580948	28580952	XRN2|K562	4
chr1	28580146	28581146	LINC00680|k562|ENSG00000197989|EE	chr1	28580386	28580446	TRA2A|HepG2	60
chr1	28580146	28581146	LINC00680|k562|ENSG00000197989|EE	chr1	28580445	28580447	ZRANB2|K562	2
chr1	28580146	28581146	LINC00680|k562|ENSG00000197989|EE	chr1	28580961	28580997	RBFOX2|K562	36
chr1	28580146	28581146	LINC00680|k562|ENSG00000197989|EE	chr1	28580923	28580959	SUPV3L1|HepG2	36
chr1	28580146	28581146	LINC00680|k562|ENSG00000197989|EE	chr1	28580455	28580500	TBRG4|HepG2	45
chr1	28580146	28581146	LINC00680|k562|ENSG00000197989|EE	chr1	28580461	28580494	HNRNPK|HepG2	33
chr1	28580146	28581146	LINC00680|k562|ENSG00000197989|EE	chr1	28580438	28580489	UCHL5|HepG2	51
chr1	28580146	28581146	LINC00680|k562|ENSG00000197989|EE	chr1	28580957	28581048	DDX6|K562	91
chr1	28580146	28581146	LINC00680|k562|ENSG00000197989|EE	chr1	28581010	28581021	HNRNPUL1|K562	11
chr1	28580146	28581146	LINC00680|k562|ENSG00000197989|EE	chr1	28581106	28581144	SRSF7|K562	38
chr1	28580146	28581146	LINC00680|k562|ENSG00000197989|EE	chr1	28580404	28580428	AGGF1|HepG2	24
chr1	28580146	28581146	LINC00680|k562|ENSG00000197989|EE	chr1	28580384	28580444	FASTKD2|HepG2	60
chr1	28580146	28581146	LINC00680|k562|ENSG00000197989|EE	chr1	28580423	28580439	LARP4|HepG2	16
chr1	28580146	28581146	LINC00680|k562|ENSG00000197989|EE	chr1	28580505	28580512	U2AF1|HepG2	7
chr1	28580146	28581146	LINC00680|k562|ENSG00000197989|EE	chr1	28580409	28580444	SRSF1|HepG2	35
chr1	28580146	28581146	LINC00680|k562|ENSG00000197989|EE	chr1	28580437	28580497	RBFOX2|K562	60
chr1	28580146	28581146	LINC00680|k562|ENSG00000197989|EE	chr1	28580392	28580508	LIN28B|HepG2	116
chr1	28580146	28581146	LINC00680|k562|ENSG00000197989|EE	chr1	28581016	28581037	HNRNPL|HepG2	21
chr1	28580146	28581146	LINC00680|k562|ENSG00000197989|EE	chr1	28580949	28580979	LARP7|HepG2	30
chr1	28580146	28581146	LINC00680|k562|ENSG00000197989|EE	chr1	28580930	28580963	NKRF|HepG2	33
chr1	28580146	28581146	LINC00680|k562|ENSG00000197989|EE	chr1	28580997	28581043	RBFOX2|K562	46
chr1	28580146	28581146	LINC00680|k562|ENSG00000197989|EE	chr1	28580421	28580436	FXR1|K562	15
chr1	28580146	28581146	LINC00680|k562|ENSG00000197989|EE	chr1	28580921	28580966	CSTF2|HepG2	45
chr1	28580146	28581146	LINC00680|k562|ENSG00000197989|EE	chr1	28580442	28580510	RBM15|HepG2	68
chr1	28580146	28581146	LINC00680|k562|ENSG00000197989|EE	chr1	28580575	28580615	SUB1|HepG2	40
chr1	28580146	28581146	LINC00680|k562|ENSG00000197989|EE	chr1	28580569	28580597	LSM11|HepG2	28
chr1	28580146	28581146	LINC00680|k562|ENSG00000197989|EE	chr1	28580393	28580429	FTO|K562	36
chr1	28580146	28581146	LINC00680|k562|ENSG00000197989|EE	chr1	28580425	28580501	SF3B4|HepG2	76
chr1	28580146	28581146	LINC00680|k562|ENSG00000197989|EE	chr1	28580937	28580970	GRSF1|HepG2	33
chr1	28580146	28581146	LINC00680|k562|ENSG00000197989|EE	chr1	28580937	28581041	YWHAG|K562	104
chr1	28580146	28581146	LINC00680|k562|ENSG00000197989|EE	chr1	28580442	28580505	DDX6|K562	63
chr1	28580146	28581146	LINC00680|k562|ENSG00000197989|EE	chr1	28580578	28580606	AGGF1|HepG2	28
chr1	28580146	28581146	LINC00680|k562|ENSG00000197989|EE	chr1	28580443	28580454	DKC1|HepG2	11
chr1	28580146	28581146	LINC00680|k562|ENSG00000197989|EE	chr1	28580448	28580507	DHX30|HepG2	59
chr1	28580146	28581146	LINC00680|k562|ENSG00000197989|EE	chr1	28580919	28580976	HLTF|K562	57
chr1	28580146	28581146	LINC00680|k562|ENSG00000197989|EE	chr1	28581025	28581046	SMNDC1|HepG2	21
chr1	28580146	28581146	LINC00680|k562|ENSG00000197989|EE	chr1	28580383	28580438	BCCIP|HepG2	55
chr1	28580146	28581146	LINC00680|k562|ENSG00000197989|EE	chr1	28580421	28580439	NOL12|HepG2	18
chr1	28580146	28581146	LINC00680|k562|ENSG00000197989|EE	chr1	28580558	28580565	PPIG|HepG2	7
chr1	28580146	28581146	LINC00680|k562|ENSG00000197989|EE	chr1	28580446	28580465	QKI|K562	19
chr1	28580146	28581146	LINC00680|k562|ENSG00000197989|EE	chr1	28580436	28580450	UCHL5|K562	14
chr1	28580146	28581146	LINC00680|k562|ENSG00000197989|EE	chr1	28580919	28580925	HNRNPA1|K562	6
chr1	28580146	28581146	LINC00680|k562|ENSG00000197989|EE	chr1	28580428	28580432	NCBP2|K562	4
chr1	28580146	28581146	LINC00680|k562|ENSG00000197989|EE	chr1	28581011	28581049	TBRG4|HepG2	38
chr1	28580146	28581146	LINC00680|k562|ENSG00000197989|EE	chr1	28580390	28580433	DDX3X|K562	43
chr1	28580146	28581146	LINC00680|k562|ENSG00000197989|EE	chr1	28581057	28581080	XRN2|K562	23
chr1	28580146	28581146	LINC00680|k562|ENSG00000197989|EE	chr1	28580469	28580472	NOLC1|HepG2	3
chr1	28580146	28581146	LINC00680|k562|ENSG00000197989|EE	chr1	28580464	28580499	LARP7|K562	35
chr1	28580146	28581146	LINC00680|k562|ENSG00000197989|EE	chr1	28580465	28580498	RPS11|K562	33
chr1	28580146	28581146	LINC00680|k562|ENSG00000197989|EE	chr1	28580922	28580956	NOLC1|HepG2	34
chr1	28580146	28581146	LINC00680|k562|ENSG00000197989|EE	chr1	28580920	28580959	PPIL4|K562	39
chr1	28580146	28581146	LINC00680|k562|ENSG00000197989|EE	chr1	28580919	28580926	GNL3|K562	7
chr1	28580146	28581146	LINC00680|k562|ENSG00000197989|EE	chr1	28580391	28580416	HNRNPU|HepG2	25
chr1	28580146	28581146	LINC00680|k562|ENSG00000197989|EE	chr1	28580931	28580959	EIF3D|HepG2	28
chr1	28580146	28581146	LINC00680|k562|ENSG00000197989|EE	chr1	28580982	28581050	UCHL5|K562	68
chr1	28580146	28581146	LINC00680|k562|ENSG00000197989|EE	chr1	28580388	28580439	SBDS|K562	51
chr1	28580146	28581146	LINC00680|k562|ENSG00000197989|EE	chr1	28580584	28580603	LARP4|HepG2	19
chr1	28580146	28581146	LINC00680|k562|ENSG00000197989|EE	chr1	28580387	28580448	FASTKD2|K562	61
chr1	28580146	28581146	LINC00680|k562|ENSG00000197989|EE	chr1	28580459	28580489	TAF15|K562	30
chr1	28580146	28581146	LINC00680|k562|ENSG00000197989|EE	chr1	28580995	28581053	SERBP1|K562	58
chr1	28580146	28581146	LINC00680|k562|ENSG00000197989|EE	chr1	28580946	28581046	EIF4G2|K562	100
chr1	28580146	28581146	LINC00680|k562|ENSG00000197989|EE	chr1	28580398	28580416	SND1|HepG2	18
chr1	28580146	28581146	LINC00680|k562|ENSG00000197989|EE	chr1	28580467	28580485	LSM11|HepG2	18
chr1	28580146	28581146	LINC00680|k562|ENSG00000197989|EE	chr1	28580940	28580959	ZRANB2|K562	19
chr1	28580146	28581146	LINC00680|k562|ENSG00000197989|EE	chr1	28580922	28580956	XRCC6|HepG2	34
chr1	28580146	28581146	LINC00680|k562|ENSG00000197989|EE	chr1	28580428	28580437	DDX55|K562	9
chr1	28580146	28581146	LINC00680|k562|ENSG00000197989|EE	chr1	28580449	28580505	TROVE2|K562	56
chr1	28580146	28581146	LINC00680|k562|ENSG00000197989|EE	chr1	28580450	28580471	PPIL4|K562	21
chr1	28580146	28581146	LINC00680|k562|ENSG00000197989|EE	chr1	28580472	28580514	PUM2|K562	42
chr1	28580146	28581146	LINC00680|k562|ENSG00000197989|EE	chr1	28580994	28581050	RPS3|K562	56
chr1	28580146	28581146	LINC00680|k562|ENSG00000197989|EE	chr1	28581010	28581050	NCBP2|K562	40
chr1	28580146	28581146	LINC00680|k562|ENSG00000197989|EE	chr1	28581021	28581046	PTBP1|HepG2	25
chr1	28580146	28581146	LINC00680|k562|ENSG00000197989|EE	chr1	28580456	28580508	GTF2F1|HepG2	52
chr1	28580146	28581146	LINC00680|k562|ENSG00000197989|EE	chr1	28581021	28581047	HNRNPUL1|K562	26
chr1	28580146	28581146	LINC00680|k562|ENSG00000197989|EE	chr1	28580935	28580946	RPS11|K562	11
chr1	28580146	28581146	LINC00680|k562|ENSG00000197989|EE	chr1	28580927	28580984	AKAP8L|K562	57
chr1	28580146	28581146	LINC00680|k562|ENSG00000197989|EE	chr1	28581012	28581016	SMNDC1|K562	4
chr1	28580146	28581146	LINC00680|k562|ENSG00000197989|EE	chr1	28580381	28580442	DROSHA|K562	61
chr1	28580146	28581146	LINC00680|k562|ENSG00000197989|EE	chr1	28580466	28580486	EIF3H|HepG2	20
chr1	28580146	28581146	LINC00680|k562|ENSG00000197989|EE	chr1	28580380	28580422	TBRG4|K562	42
chr1	28580146	28581146	LINC00680|k562|ENSG00000197989|EE	chr1	28580388	28580441	XPO5|HepG2	53
chr1	28580146	28581146	LINC00680|k562|ENSG00000197989|EE	chr1	28580967	28580979	PUM2|K562	12
chr1	28580146	28581146	LINC00680|k562|ENSG00000197989|EE	chr1	28580996	28581011	TROVE2|K562	15
chr1	28580146	28581146	LINC00680|k562|ENSG00000197989|EE	chr1	28580942	28580962	TAF15|HepG2	20
chr1	28580146	28581146	LINC00680|k562|ENSG00000197989|EE	chr1	28580958	28580983	LSM11|K562	25
chr1	28580146	28581146	LINC00680|k562|ENSG00000197989|EE	chr1	28581014	28581040	LSM11|K562	26
chr1	28580146	28581146	LINC00680|k562|ENSG00000197989|EE	chr1	28580438	28580449	SND1|K562	11
chr1	28580146	28581146	LINC00680|k562|ENSG00000197989|EE	chr1	28580379	28580427	FAM120A|K562	48
chr1	28580146	28581146	LINC00680|k562|ENSG00000197989|EE	chr1	28580426	28580442	NCBP2|K562	16
chr1	28580146	28581146	LINC00680|k562|ENSG00000197989|EE	chr1	28580987	28581004	LARP7|K562	17
chr1	28580146	28581146	LINC00680|k562|ENSG00000197989|EE	chr1	28580383	28580401	SF3B4|HepG2	18
chr1	28580146	28581146	LINC00680|k562|ENSG00000197989|EE	chr1	28581045	28581052	NOLC1|HepG2	7
chr1	28580146	28581146	LINC00680|k562|ENSG00000197989|EE	chr1	28580505	28580512	AUH|HepG2	7
chr1	28580146	28581146	LINC00680|k562|ENSG00000197989|EE	chr1	28580387	28580436	YWHAG|K562	49
chr1	28580146	28581146	LINC00680|k562|ENSG00000197989|EE	chr1	28580456	28580464	NOLC1|HepG2	8
chr1	28580146	28581146	LINC00680|k562|ENSG00000197989|EE	chr1	28580945	28580964	AGGF1|K562	19
chr1	28580146	28581146	LINC00680|k562|ENSG00000197989|EE	chr1	28580450	28580512	MTPAP|K562	62
chr1	28580146	28581146	LINC00680|k562|ENSG00000197989|EE	chr1	28581017	28581033	KHSRP|K562	16
chr1	28580146	28581146	LINC00680|k562|ENSG00000197989|EE	chr1	28580923	28580975	DHX30|HepG2	52
chr1	28580146	28581146	LINC00680|k562|ENSG00000197989|EE	chr1	28580439	28580456	TBRG4|K562	17
chr1	28580146	28581146	LINC00680|k562|ENSG00000197989|EE	chr1	28580978	28580998	SMNDC1|HepG2	20
chr1	28580146	28581146	LINC00680|k562|ENSG00000197989|EE	chr1	28580437	28580503	TRA2A|HepG2	66
chr1	28580146	28581146	LINC00680|k562|ENSG00000197989|EE	chr1	28580466	28580490	SRSF7|HepG2	24
chr1	28580146	28581146	LINC00680|k562|ENSG00000197989|EE	chr1	28581012	28581057	HNRNPK|K562	45
chr1	28580146	28581146	LINC00680|k562|ENSG00000197989|EE	chr1	28580402	28580422	TROVE2|K562	20
chr1	28580146	28581146	LINC00680|k562|ENSG00000197989|EE	chr1	28580961	28580986	AUH|HepG2	25
chr1	28580146	28581146	LINC00680|k562|ENSG00000197989|EE	chr1	28580935	28580998	SND1|HepG2	63
chr1	28580146	28581146	LINC00680|k562|ENSG00000197989|EE	chr1	28580964	28580983	PTBP1|K562	19
chr1	28580146	28581146	LINC00680|k562|ENSG00000197989|EE	chr1	28580427	28580511	UCHL5|HepG2	84
chr1	28580146	28581146	LINC00680|k562|ENSG00000197989|EE	chr1	28580963	28581035	SMNDC1|K562	72
chr1	28580146	28581146	LINC00680|k562|ENSG00000197989|EE	chr1	28580967	28581001	BUD13|HepG2	34
chr1	28580146	28581146	LINC00680|k562|ENSG00000197989|EE	chr1	28580439	28580492	GTF2F1|K562	53
chr1	28580146	28581146	LINC00680|k562|ENSG00000197989|EE	chr1	28580973	28580979	DKC1|HepG2	6
chr1	28580146	28581146	LINC00680|k562|ENSG00000197989|EE	chr1	28581004	28581037	SF3B1|K562	33
chr1	28580146	28581146	LINC00680|k562|ENSG00000197989|EE	chr1	28580419	28580441	NOLC1|K562	22
chr1	28580146	28581146	LINC00680|k562|ENSG00000197989|EE	chr1	28580387	28580452	GEMIN5|K562	65
chr1	28580146	28581146	LINC00680|k562|ENSG00000197989|EE	chr1	28580391	28580439	NKRF|HepG2	48
chr1	28580146	28581146	LINC00680|k562|ENSG00000197989|EE	chr1	28580942	28580953	XRCC6|K562	11
chr1	28580146	28581146	LINC00680|k562|ENSG00000197989|EE	chr1	28580919	28580924	PTBP1|K562	5
chr1	28580146	28581146	LINC00680|k562|ENSG00000197989|EE	chr1	28580380	28580449	DDX3X|K562	69
chr1	28580146	28581146	LINC00680|k562|ENSG00000197989|EE	chr1	28580924	28580966	QKI|K562	42
chr1	28580146	28581146	LINC00680|k562|ENSG00000197989|EE	chr1	28580921	28580978	UPF1|K562	57
chr1	28580146	28581146	LINC00680|k562|ENSG00000197989|EE	chr1	28580441	28580508	METAP2|K562	67
chr1	28580146	28581146	LINC00680|k562|ENSG00000197989|EE	chr1	28580447	28580524	RBFOX2|HepG2	77
chr1	28580146	28581146	LINC00680|k562|ENSG00000197989|EE	chr1	28580976	28581029	HLTF|K562	53
chr1	28580146	28581146	LINC00680|k562|ENSG00000197989|EE	chr1	28580975	28581011	SF3B4|HepG2	36
chr1	28580146	28581146	LINC00680|k562|ENSG00000197989|EE	chr1	28580420	28580439	EIF3D|HepG2	19
chr1	28580146	28581146	LINC00680|k562|ENSG00000197989|EE	chr1	28580991	28581046	DDX24|K562	55
chr1	28580146	28581146	LINC00680|k562|ENSG00000197989|EE	chr1	28580442	28580487	NKRF|HepG2	45
chr1	28580146	28581146	LINC00680|k562|ENSG00000197989|EE	chr1	28580372	28580441	U2AF2|HepG2	69
chr1	28580146	28581146	LINC00680|k562|ENSG00000197989|EE	chr1	28580378	28580448	NOP56|HEK293	70
chr1	28580146	28581146	LINC00680|k562|ENSG00000197989|EE	chr1	28580439	28580500	FXR1|K562	61
chr1	28580146	28581146	LINC00680|k562|ENSG00000197989|EE	chr1	28580445	28580504	UPF1|K562	59
chr1	28580146	28581146	LINC00680|k562|ENSG00000197989|EE	chr1	28580386	28580449	U2AF2|HepG2	63
chr1	28580146	28581146	LINC00680|k562|ENSG00000197989|EE	chr1	28580973	28580996	TAF15|K562	23
chr1	28580146	28581146	LINC00680|k562|ENSG00000197989|EE	chr1	28580451	28580469	ZRANB2|K562	18
chr1	28580146	28581146	LINC00680|k562|ENSG00000197989|EE	chr1	28581008	28581014	NOLC1|HepG2	6
chr1	28580146	28581146	LINC00680|k562|ENSG00000197989|EE	chr1	28580420	28580426	SMNDC1|K562	6
chr1	28580146	28581146	LINC00680|k562|ENSG00000197989|EE	chr1	28580379	28580388	HNRNPUL1|K562	9
chr1	28580146	28581146	LINC00680|k562|ENSG00000197989|EE	chr1	28580393	28580431	UCHL5|K562	38
chr1	28580146	28581146	LINC00680|k562|ENSG00000197989|EE	chr1	28580438	28580504	LSM11|K562	66
chr1	28580146	28581146	LINC00680|k562|ENSG00000197989|EE	chr1	28580960	28580973	ZRANB2|K562	13
chr1	28580146	28581146	LINC00680|k562|ENSG00000197989|EE	chr1	28580398	28580419	SF3A3|HepG2	21
chr1	28580146	28581146	LINC00680|k562|ENSG00000197989|EE	chr1	28580381	28580437	LSM11|K562	56
chr1	28580146	28581146	LINC00680|k562|ENSG00000197989|EE	chr1	28580973	28581046	GPKOW|K562	73
chr1	28580146	28581146	LINC00680|k562|ENSG00000197989|EE	chr1	28580447	28580462	NOL12|HepG2	15
chr1	28580146	28581146	LINC00680|k562|ENSG00000197989|EE	chr1	28580403	28580419	NONO|K562	16
chr1	28580146	28581146	LINC00680|k562|ENSG00000197989|EE	chr1	28580395	28580444	YBX3|K562	49
chr1	28580146	28581146	LINC00680|k562|ENSG00000197989|EE	chr1	28580976	28580980	BUD13|K562	4
chr1	28580146	28581146	LINC00680|k562|ENSG00000197989|EE	chr1	28580411	28580477	SAFB2|K562	66
chr1	28580146	28581146	LINC00680|k562|ENSG00000197989|EE	chr1	28580388	28580443	YWHAG|K562	55
chr1	28580146	28581146	LINC00680|k562|ENSG00000197989|EE	chr1	28580980	28581014	RBM5|HepG2	34
chr1	28580146	28581146	LINC00680|k562|ENSG00000197989|EE	chr1	28580443	28580510	GRWD1|HepG2	67
chr1	28580146	28581146	LINC00680|k562|ENSG00000197989|EE	chr1	28580453	28580511	TIA1|K562	58
chr1	28580146	28581146	LINC00680|k562|ENSG00000197989|EE	chr1	28580492	28580508	TROVE2|K562	16
chr1	28580146	28581146	LINC00680|k562|ENSG00000197989|EE	chr1	28580957	28580992	METAP2|K562	35
chr1	28580146	28581146	LINC00680|k562|ENSG00000197989|EE	chr1	28580381	28580425	SND1|K562	44
chr1	28580146	28581146	LINC00680|k562|ENSG00000197989|EE	chr1	28581009	28581044	U2AF1|HepG2	35
chr1	28580146	28581146	LINC00680|k562|ENSG00000197989|EE	chr1	28580422	28580435	TRA2A|K562	13
chr1	28580146	28581146	LINC00680|k562|ENSG00000197989|EE	chr1	28580498	28580511	PTBP1|HepG2	13
chr1	28580146	28581146	LINC00680|k562|ENSG00000197989|EE	chr1	28580988	28581012	DDX55|K562	24
chr1	28580146	28581146	LINC00680|k562|ENSG00000197989|EE	chr1	28580391	28580440	GEMIN5|K562	49
chr1	28580146	28581146	LINC00680|k562|ENSG00000197989|EE	chr1	28580389	28580448	IGF2BP2|K562	59
chr1	28580146	28581146	LINC00680|k562|ENSG00000197989|EE	chr1	28580446	28580502	TRA2A|K562	56
chr1	28580146	28581146	LINC00680|k562|ENSG00000197989|EE	chr1	28581031	28581053	FXR1|K562	22
chr1	28580146	28581146	LINC00680|k562|ENSG00000197989|EE	chr1	28580930	28580956	PPIL4|K562	26
chr1	28580146	28581146	LINC00680|k562|ENSG00000197989|EE	chr1	28580472	28580475	NOLC1|HepG2	3
chr1	28580146	28581146	LINC00680|k562|ENSG00000197989|EE	chr1	28580986	28581049	FASTKD2|K562	63
chr1	28580146	28581146	LINC00680|k562|ENSG00000197989|EE	chr1	28580378	28580488	CSTF2|HeLa	110
chr1	28580146	28581146	LINC00680|k562|ENSG00000197989|EE	chr1	28581011	28581051	NKRF|HepG2	40
chr1	28580146	28581146	LINC00680|k562|ENSG00000197989|EE	chr1	28580426	28580437	RBFOX2|K562	11
chr1	28580146	28581146	LINC00680|k562|ENSG00000197989|EE	chr1	28581012	28581048	DKC1|HepG2	36
chr1	28580146	28581146	LINC00680|k562|ENSG00000197989|EE	chr1	28580385	28580503	LARP4|K562	118
chr1	28580146	28581146	LINC00680|k562|ENSG00000197989|EE	chr1	28580390	28580447	METAP2|K562	57
chr1	28580146	28581146	LINC00680|k562|ENSG00000197989|EE	chr1	28581030	28581045	TRA2A|K562	15
chr1	28580146	28581146	LINC00680|k562|ENSG00000197989|EE	chr1	28580356	28580424	PRPF8|K562	68
chr1	28580146	28581146	LINC00680|k562|ENSG00000197989|EE	chr1	28580393	28580442	AUH|K562	49
chr1	28580146	28581146	LINC00680|k562|ENSG00000197989|EE	chr1	28580436	28580442	NOLC1|HepG2	6
chr1	28580146	28581146	LINC00680|k562|ENSG00000197989|EE	chr1	28580404	28580420	FXR1|K562	16
chr1	28580146	28581146	LINC00680|k562|ENSG00000197989|EE	chr1	28580385	28580498	SUGP2|HepG2	113
chr1	28580146	28581146	LINC00680|k562|ENSG00000197989|EE	chr1	28580942	28580994	U2AF1|K562	52
chr1	28580146	28581146	LINC00680|k562|ENSG00000197989|EE	chr1	28581013	28581047	XRCC6|HepG2	34
chr1	28580146	28581146	LINC00680|k562|ENSG00000197989|EE	chr1	28581048	28581052	DKC1|HepG2	4
chr1	28580146	28581146	LINC00680|k562|ENSG00000197989|EE	chr1	28580402	28580423	PTBP1|K562	21
chr1	28580146	28581146	LINC00680|k562|ENSG00000197989|EE	chr1	28581010	28581051	MTPAP|K562	41
chr1	28580146	28581146	LINC00680|k562|ENSG00000197989|EE	chr1	28580574	28580619	UCHL5|K562	45
chr1	28580146	28581146	LINC00680|k562|ENSG00000197989|EE	chr1	28581012	28581046	NOLC1|HepG2	34
chr1	28580146	28581146	LINC00680|k562|ENSG00000197989|EE	chr1	28580477	28580491	SBDS|K562	14
chr1	28580146	28581146	LINC00680|k562|ENSG00000197989|EE	chr1	28580384	28580419	GTF2F1|K562	35
chr1	28580146	28581146	LINC00680|k562|ENSG00000197989|EE	chr1	28580711	28580739	HNRNPUL1|K562	28
chr1	28580146	28581146	LINC00680|k562|ENSG00000197989|EE	chr1	28580929	28580957	LIN28B|K562	28
chr1	28580146	28581146	LINC00680|k562|ENSG00000197989|EE	chr1	28580385	28580422	XRCC6|K562	37
chr1	28580146	28581146	LINC00680|k562|ENSG00000197989|EE	chr1	28580446	28580504	DDX55|K562	58
chr1	28580146	28581146	LINC00680|k562|ENSG00000197989|EE	chr1	28580982	28581018	PPIG|HepG2	36
chr1	28580146	28581146	LINC00680|k562|ENSG00000197989|EE	chr1	28580379	28580406	PUM2|K562	27
chr1	28580146	28581146	LINC00680|k562|ENSG00000197989|EE	chr1	28580392	28580408	SRSF1|K562	16
chr1	28580146	28581146	LINC00680|k562|ENSG00000197989|EE	chr1	28580381	28580437	GPKOW|K562	56
chr1	28580146	28581146	LINC00680|k562|ENSG00000197989|EE	chr1	28580565	28580620	PPIG|HepG2	55
chr1	28580146	28581146	LINC00680|k562|ENSG00000197989|EE	chr1	28580959	28580987	XRCC6|K562	28
chr1	28580146	28581146	LINC00680|k562|ENSG00000197989|EE	chr1	28580385	28580509	TROVE2|HepG2	124
chr1	28580146	28581146	LINC00680|k562|ENSG00000197989|EE	chr1	28580399	28580457	PUS1|K562	58
chr1	28580146	28581146	LINC00680|k562|ENSG00000197989|EE	chr1	28580479	28580532	SFPQ|HepG2	53
chr1	28580146	28581146	LINC00680|k562|ENSG00000197989|EE	chr1	28580406	28580418	DKC1|HepG2	12
chr1	28580146	28581146	LINC00680|k562|ENSG00000197989|EE	chr1	28581110	28581143	GRWD1|HepG2	33
chr1	28580146	28581146	LINC00680|k562|ENSG00000197989|EE	chr1	28580393	28580439	LARP7|K562	46
chr1	28580146	28581146	LINC00680|k562|ENSG00000197989|EE	chr1	28580469	28580505	ZRANB2|K562	36
chr1	28580146	28581146	LINC00680|k562|ENSG00000197989|EE	chr1	28580396	28580426	CSTF2|HepG2	30
chr1	28580146	28581146	LINC00680|k562|ENSG00000197989|EE	chr1	28580983	28581008	NKRF|HepG2	25
chr1	28580146	28581146	LINC00680|k562|ENSG00000197989|EE	chr1	28580443	28580505	AGGF1|HepG2	62
chr1	28580146	28581146	LINC00680|k562|ENSG00000197989|EE	chr1	28580388	28580444	GPKOW|K562	56
chr1	28580146	28581146	LINC00680|k562|ENSG00000197989|EE	chr1	28581019	28581036	RBM5|HepG2	17
chr1	28580146	28581146	LINC00680|k562|ENSG00000197989|EE	chr1	28580381	28580492	EWSR1|K562	111
chr1	28580146	28581146	LINC00680|k562|ENSG00000197989|EE	chr1	28580989	28581026	EWSR1|K562	37
chr1	28580146	28581146	LINC00680|k562|ENSG00000197989|EE	chr1	28580379	28580444	KHSRP|K562	65
chr1	28580146	28581146	LINC00680|k562|ENSG00000197989|EE	chr1	28581002	28581007	PTBP1|K562	5
chr1	28580146	28581146	LINC00680|k562|ENSG00000197989|EE	chr1	28580962	28581044	KHDRBS1|K562	82
chr1	28580146	28581146	LINC00680|k562|ENSG00000197989|EE	chr1	28580567	28580618	CPSF6|K562	51
chr1	28580146	28581146	LINC00680|k562|ENSG00000197989|EE	chr1	28580946	28581046	SLBP|K562	100
chr1	28580146	28581146	LINC00680|k562|ENSG00000197989|EE	chr1	28580930	28580957	RBM5|HepG2	27
chr1	28580146	28581146	LINC00680|k562|ENSG00000197989|EE	chr1	28580443	28580534	EFTUD2|HepG2	91
chr1	28580146	28581146	LINC00680|k562|ENSG00000197989|EE	chr1	28580405	28580420	BUD13|HepG2	15
chr1	28580146	28581146	LINC00680|k562|ENSG00000197989|EE	chr1	28580470	28580483	XRN2|HepG2	13
chr1	28580146	28581146	LINC00680|k562|ENSG00000197989|EE	chr1	28580941	28580962	LIN28B|K562	21
chr1	28580146	28581146	LINC00680|k562|ENSG00000197989|EE	chr1	28580439	28580491	EIF3D|HepG2	52
chr1	28580146	28581146	LINC00680|k562|ENSG00000197989|EE	chr1	28580402	28580419	PTBP1|K562	17
chr1	28580146	28581146	LINC00680|k562|ENSG00000197989|EE	chr1	28580384	28580443	LARP4|K562	59
chr1	28580146	28581146	LINC00680|k562|ENSG00000197989|EE	chr1	28580405	28580421	NCBP2|K562	16
chr1	28580146	28581146	LINC00680|k562|ENSG00000197989|EE	chr1	28580448	28580455	DKC1|HepG2	7
chr1	28580146	28581146	LINC00680|k562|ENSG00000197989|EE	chr1	28581144	28581175	SRSF9|HepG2	2
chr1	28580146	28581146	LINC00680|k562|ENSG00000197989|EE	chr1	28580441	28580482	HLTF|K562	41
chr1	28580146	28581146	LINC00680|k562|ENSG00000197989|EE	chr1	28580561	28580633	SRSF7|K562	72
chr1	28580146	28581146	LINC00680|k562|ENSG00000197989|EE	chr1	28580488	28580505	AUH|HepG2	17
chr1	28580146	28581146	LINC00680|k562|ENSG00000197989|EE	chr1	28580394	28580434	UCHL5|K562	40
chr1	28580146	28581146	LINC00680|k562|ENSG00000197989|EE	chr1	28581046	28581053	NOLC1|HepG2	7
chr1	28580146	28581146	LINC00680|k562|ENSG00000197989|EE	chr1	28580464	28580467	DDX55|K562	3
chr1	28580146	28581146	LINC00680|k562|ENSG00000197989|EE	chr1	28580800	28580889	KHSRP|K562	89
chr1	28580146	28581146	LINC00680|k562|ENSG00000197989|EE	chr1	28581002	28581051	AGGF1|K562	49
chr1	28580146	28581146	LINC00680|k562|ENSG00000197989|EE	chr1	28580959	28580970	TROVE2|HepG2	11
chr1	28580146	28581146	LINC00680|k562|ENSG00000197989|EE	chr1	28580949	28580956	DKC1|HepG2	7
chr1	28580146	28581146	LINC00680|k562|ENSG00000197989|EE	chr1	28581012	28581049	RPS11|K562	37
chr1	28580146	28581146	LINC00680|k562|ENSG00000197989|EE	chr1	28580971	28581007	FXR2|K562	36
chr1	28580146	28581146	LINC00680|k562|ENSG00000197989|EE	chr1	28580416	28580419	DKC1|HepG2	3
chr1	28580146	28581146	LINC00680|k562|ENSG00000197989|EE	chr1	28581016	28581047	HNRNPUL1|K562	31
chr1	28580146	28581146	LINC00680|k562|ENSG00000197989|EE	chr1	28580461	28580523	FAM120A|HepG2	62
chr1	28580146	28581146	LINC00680|k562|ENSG00000197989|EE	chr1	28580994	28580998	DKC1|HepG2	4
chr1	28580146	28581146	LINC00680|k562|ENSG00000197989|EE	chr1	28580391	28580402	DKC1|HepG2	11
chr1	28580146	28581146	LINC00680|k562|ENSG00000197989|EE	chr1	28581004	28581028	DGCR8|HEK293T	24
chr1	28580146	28581146	LINC00680|k562|ENSG00000197989|EE	chr1	28580457	28580480	RBFOX2|K562	23
chr1	28580146	28581146	LINC00680|k562|ENSG00000197989|EE	chr1	28580385	28580440	CDC40|HepG2	55
chr1	28580146	28581146	LINC00680|k562|ENSG00000197989|EE	chr1	28580275	28580290	PRPF8|K562	15
chr1	28580146	28581146	LINC00680|k562|ENSG00000197989|EE	chr1	28580928	28580947	EXOSC5|K562	19
chr1	28580146	28581146	LINC00680|k562|ENSG00000197989|EE	chr1	28580489	28580510	UCHL5|HepG2	21
chr1	28580146	28581146	LINC00680|k562|ENSG00000197989|EE	chr1	28580565	28580654	BUD13|K562	89
chr1	28580146	28581146	LINC00680|k562|ENSG00000197989|EE	chr1	28580934	28580992	CSTF2T|K562	58
chr1	28580146	28581146	LINC00680|k562|ENSG00000197989|EE	chr1	28580991	28581006	SF3B4|K562	15
chr1	28580146	28581146	LINC00680|k562|ENSG00000197989|EE	chr1	28580930	28580951	SF3B4|HepG2	21
chr1	28580146	28581146	LINC00680|k562|ENSG00000197989|EE	chr1	28580927	28580964	SMNDC1|HepG2	37
chr1	28580146	28581146	LINC00680|k562|ENSG00000197989|EE	chr1	28580449	28580502	SF3A3|HepG2	53
chr1	28580146	28581146	LINC00680|k562|ENSG00000197989|EE	chr1	28580918	28580958	SF3B4|K562	40
chr1	28580146	28581146	LINC00680|k562|ENSG00000197989|EE	chr1	28580411	28580505	PUS1|K562	94
chr1	28580146	28581146	LINC00680|k562|ENSG00000197989|EE	chr1	28580398	28580430	EIF4G2|K562	32
chr1	28580146	28581146	LINC00680|k562|ENSG00000197989|EE	chr1	28580378	28580488	DGCR8|HEK293T	110
chr1	28580146	28581146	LINC00680|k562|ENSG00000197989|EE	chr1	28580979	28581005	SUB1|HepG2	26
chr1	28580146	28581146	LINC00680|k562|ENSG00000197989|EE	chr1	28581008	28581030	TRA2A|K562	22
chr1	28580146	28581146	LINC00680|k562|ENSG00000197989|EE	chr1	28580462	28580499	SND1|HepG2	37
chr1	28580146	28581146	LINC00680|k562|ENSG00000197989|EE	chr1	28580935	28580952	RBM22|K562	17
chr1	28580146	28581146	LINC00680|k562|ENSG00000197989|EE	chr1	28580565	28580619	SRSF1|K562	54
chr1	28580146	28581146	LINC00680|k562|ENSG00000197989|EE	chr1	28580930	28580960	TBRG4|K562	30
chr1	28580146	28581146	LINC00680|k562|ENSG00000197989|EE	chr1	28580992	28581052	METAP2|K562	60
chr1	28580146	28581146	LINC00680|k562|ENSG00000197989|EE	chr1	28580921	28580955	NOLC1|HepG2	34
chr1	28580146	28581146	LINC00680|k562|ENSG00000197989|EE	chr1	28580979	28581006	XRCC6|HepG2	27
chr1	28580146	28581146	LINC00680|k562|ENSG00000197989|EE	chr1	28580438	28580456	TROVE2|K562	18
chr1	28580146	28581146	LINC00680|k562|ENSG00000197989|EE	chr1	28581014	28581039	EIF3D|HepG2	25
chr1	28580146	28581146	LINC00680|k562|ENSG00000197989|EE	chr1	28580374	28580421	SLTM|HepG2	47
chr1	28580146	28581146	LINC00680|k562|ENSG00000197989|EE	chr1	28580447	28580460	NOL12|HepG2	13
chr1	28580146	28581146	LINC00680|k562|ENSG00000197989|EE	chr1	28580937	28580947	SRSF7|K562	10
chr1	28580146	28581146	LINC00680|k562|ENSG00000197989|EE	chr1	28580565	28580590	ZNF622|K562	25
chr1	28580146	28581146	LINC00680|k562|ENSG00000197989|EE	chr1	28580381	28580425	SMNDC1|HepG2	44
chr1	28580146	28581146	LINC00680|k562|ENSG00000197989|EE	chr1	28580483	28580513	CSTF2|HepG2	30
chr1	28580146	28581146	LINC00680|k562|ENSG00000197989|EE	chr1	28580500	28580536	PRPF8|K562	36
chr1	28580146	28581146	LINC00680|k562|ENSG00000197989|EE	chr1	28580403	28580445	EXOSC5|K562	42
chr1	28580146	28581146	LINC00680|k562|ENSG00000197989|EE	chr1	28580960	28581010	FXR1|K562	50
chr1	28580146	28581146	LINC00680|k562|ENSG00000197989|EE	chr1	28580981	28580992	DDX3X|HepG2	11
chr1	28580146	28581146	LINC00680|k562|ENSG00000197989|EE	chr1	28580983	28581027	AGGF1|HepG2	44
chr1	28580146	28581146	LINC00680|k562|ENSG00000197989|EE	chr1	28580438	28580469	U2AF1|HepG2	31
chr1	28580146	28581146	LINC00680|k562|ENSG00000197989|EE	chr1	28580418	28580430	DKC1|HepG2	12
chr1	28580146	28581146	LINC00680|k562|ENSG00000197989|EE	chr1	28580470	28580488	AUH|HepG2	18
chr1	28580146	28581146	LINC00680|k562|ENSG00000197989|EE	chr1	28580945	28580992	SERBP1|K562	47
chr1	28580146	28581146	LINC00680|k562|ENSG00000197989|EE	chr1	28580924	28580957	PTBP1|K562	33
chr1	28580146	28581146	LINC00680|k562|ENSG00000197989|EE	chr1	28580438	28580467	EIF3D|HepG2	29
chr1	28580146	28581146	LINC00680|k562|ENSG00000197989|EE	chr1	28580382	28580402	TROVE2|K562	20
chr1	28580146	28581146	LINC00680|k562|ENSG00000197989|EE	chr1	28580960	28581051	TROVE2|HepG2	91
chr1	28580146	28581146	LINC00680|k562|ENSG00000197989|EE	chr1	28580951	28581007	HNRNPC|HepG2	56
chr1	28580146	28581146	LINC00680|k562|ENSG00000197989|EE	chr1	28580403	28580426	DDX6|HepG2	23
chr1	28580146	28581146	LINC00680|k562|ENSG00000197989|EE	chr1	28581107	28581172	SRSF1|K562	39
chr1	28580146	28581146	LINC00680|k562|ENSG00000197989|EE	chr1	28580385	28580422	U2AF1|K562	37
chr1	28580146	28581146	LINC00680|k562|ENSG00000197989|EE	chr1	28580972	28581040	YWHAG|K562	68
chr1	28580146	28581146	LINC00680|k562|ENSG00000197989|EE	chr1	28581029	28581042	DHX30|HepG2	13
chr1	28580146	28581146	LINC00680|k562|ENSG00000197989|EE	chr1	28580437	28580462	FTO|K562	25
chr1	28580146	28581146	LINC00680|k562|ENSG00000197989|EE	chr1	28580920	28581052	SUPV3L1|HepG2	132
chr1	28580146	28581146	LINC00680|k562|ENSG00000197989|EE	chr1	28580942	28580960	ZRANB2|K562	18
chr1	28580146	28581146	LINC00680|k562|ENSG00000197989|EE	chr1	28580437	28580501	LSM11|K562	64
chr1	28580146	28581146	LINC00680|k562|ENSG00000197989|EE	chr1	28580961	28580969	XRCC6|HepG2	8
chr1	28580146	28581146	LINC00680|k562|ENSG00000197989|EE	chr1	28580931	28580956	UCHL5|HepG2	25
chr1	28580146	28581146	LINC00680|k562|ENSG00000197989|EE	chr1	28580920	28581017	ILF3|HepG2	97
chr1	28580146	28581146	LINC00680|k562|ENSG00000197989|EE	chr1	28580579	28580592	IGF2BP3|HepG2	13
chr1	28580146	28581146	LINC00680|k562|ENSG00000197989|EE	chr1	28580455	28580489	GRWD1|HepG2	34
chr1	28580146	28581146	LINC00680|k562|ENSG00000197989|EE	chr1	28580928	28580999	SFPQ|HepG2	71
chr1	28580146	28581146	LINC00680|k562|ENSG00000197989|EE	chr1	28580448	28580481	FASTKD2|HepG2	33
chr1	28580146	28581146	LINC00680|k562|ENSG00000197989|EE	chr1	28580943	28580950	TRA2A|K562	7
chr1	28580146	28581146	LINC00680|k562|ENSG00000197989|EE	chr1	28580936	28580955	RBFOX2|K562	19
chr1	28580146	28581146	LINC00680|k562|ENSG00000197989|EE	chr1	28580458	28580495	IGF2BP1|HepG2	37
chr1	28580146	28581146	LINC00680|k562|ENSG00000197989|EE	chr1	28580569	28580603	DDX55|K562	34
chr1	28580146	28581146	LINC00680|k562|ENSG00000197989|EE	chr1	28580961	28580994	TRA2A|K562	33
chr1	28580146	28581146	LINC00680|k562|ENSG00000197989|EE	chr1	28580387	28580510	CSTF2T|HepG2	123
chr1	28580146	28581146	LINC00680|k562|ENSG00000197989|EE	chr1	28580929	28580954	RPS5|K562	25
chr1	28580146	28581146	LINC00680|k562|ENSG00000197989|EE	chr1	28581007	28581046	YBX3|K562	39
chr1	28580146	28581146	LINC00680|k562|ENSG00000197989|EE	chr1	28580392	28580437	ZNF622|K562	45
chr1	28580146	28581146	LINC00680|k562|ENSG00000197989|EE	chr1	28580958	28580983	SLTM|K562	25
chr1	28580146	28581146	LINC00680|k562|ENSG00000197989|EE	chr1	28580641	28580659	BUD13|HepG2	18
chr1	28580146	28581146	LINC00680|k562|ENSG00000197989|EE	chr1	28580976	28581007	TROVE2|HepG2	31
chr1	28580146	28581146	LINC00680|k562|ENSG00000197989|EE	chr1	28580378	28580428	DGCR8|HEK293T	50
chr1	28580146	28581146	LINC00680|k562|ENSG00000197989|EE	chr1	28580395	28580498	FMR1|K562	103
chr1	28580146	28581146	LINC00680|k562|ENSG00000197989|EE	chr1	28581008	28581019	PTBP1|HepG2	11
chr1	28580146	28581146	LINC00680|k562|ENSG00000197989|EE	chr1	28580419	28580438	EFTUD2|HepG2	19
chr1	28580146	28581146	LINC00680|k562|ENSG00000197989|EE	chr1	28580452	28580513	KHSRP|K562	61
chr1	28580146	28581146	LINC00680|k562|ENSG00000197989|EE	chr1	28580388	28580504	DDX42|K562	116
chr1	28580146	28581146	LINC00680|k562|ENSG00000197989|EE	chr1	28580964	28581050	UCHL5|HepG2	86
chr1	28580146	28581146	LINC00680|k562|ENSG00000197989|EE	chr1	28580975	28581070	DGCR8|HepG2	95
chr1	28580146	28581146	LINC00680|k562|ENSG00000197989|EE	chr1	28580985	28581038	FTO|K562	53
chr1	28580146	28581146	LINC00680|k562|ENSG00000197989|EE	chr1	28580955	28581000	NOLC1|HepG2	45
chr1	28580146	28581146	LINC00680|k562|ENSG00000197989|EE	chr1	28580557	28580616	ZNF622|K562	59
chr1	28580146	28581146	LINC00680|k562|ENSG00000197989|EE	chr1	28580558	28580629	PPIG|HepG2	71
chr1	28580146	28581146	LINC00680|k562|ENSG00000197989|EE	chr1	28580448	28580499	RPS3|HepG2	51
chr1	28580146	28581146	LINC00680|k562|ENSG00000197989|EE	chr1	28580438	28580452	RBM5|HepG2	14
chr1	28580146	28581146	LINC00680|k562|ENSG00000197989|EE	chr1	28580438	28580448	PTBP1|HepG2	10
chr1	28580146	28581146	LINC00680|k562|ENSG00000197989|EE	chr1	28580443	28580526	EFTUD2|K562	83
chr1	28580146	28581146	LINC00680|k562|ENSG00000197989|EE	chr1	28580397	28580405	EIF3D|HepG2	8
chr1	28580146	28581146	LINC00680|k562|ENSG00000197989|EE	chr1	28580389	28580498	CPSF6|K562	109
chr1	28580146	28581146	LINC00680|k562|ENSG00000197989|EE	chr1	28580929	28580954	FASTKD2|K562	25
chr1	28580146	28581146	LINC00680|k562|ENSG00000197989|EE	chr1	28580592	28580605	DDX6|HepG2	13
chr1	28580146	28581146	LINC00680|k562|ENSG00000197989|EE	chr1	28580931	28580972	SUGP2|HepG2	41
chr1	28580146	28581146	LINC00680|k562|ENSG00000197989|EE	chr1	28581019	28581032	AKAP8L|K562	13
chr1	28580146	28581146	LINC00680|k562|ENSG00000197989|EE	chr1	28580930	28580940	ZRANB2|K562	10
chr1	28580146	28581146	LINC00680|k562|ENSG00000197989|EE	chr1	28580496	28580509	SMNDC1|K562	13
chr1	28580146	28581146	LINC00680|k562|ENSG00000197989|EE	chr1	28580456	28580459	DKC1|HepG2	3
chr1	28580146	28581146	LINC00680|k562|ENSG00000197989|EE	chr1	28580924	28580969	GTF2F1|K562	45
chr1	28580146	28581146	LINC00680|k562|ENSG00000197989|EE	chr1	28580559	28580575	SUB1|HepG2	16
chr1	28580146	28581146	LINC00680|k562|ENSG00000197989|EE	chr1	28580934	28580960	MTPAP|K562	26
chr1	28580146	28581146	LINC00680|k562|ENSG00000197989|EE	chr1	28580590	28580614	ZNF622|K562	24
chr1	28580146	28581146	LINC00680|k562|ENSG00000197989|EE	chr1	28580944	28580971	TARDBP|K562	27
chr1	28580146	28581146	LINC00680|k562|ENSG00000197989|EE	chr1	28581014	28581050	TNRC6A|K562	36
chr1	28580146	28581146	LINC00680|k562|ENSG00000197989|EE	chr1	28581021	28581054	DGCR8|K562	33
chr1	28580146	28581146	LINC00680|k562|ENSG00000197989|EE	chr1	28580960	28580987	TBRG4|K562	27
chr1	28580146	28581146	LINC00680|k562|ENSG00000197989|EE	chr1	28580379	28580422	SMNDC1|HepG2	43
chr1	28580146	28581146	LINC00680|k562|ENSG00000197989|EE	chr1	28580874	28580919	HNRNPK|K562	45
chr1	28580146	28581146	LINC00680|k562|ENSG00000197989|EE	chr1	28580456	28580470	PTBP1|HepG2	14
chr1	28580146	28581146	LINC00680|k562|ENSG00000197989|EE	chr1	28580390	28580452	RBM15|K562	62
chr1	28580146	28581146	LINC00680|k562|ENSG00000197989|EE	chr1	28580458	28580464	NOLC1|HepG2	6
chr1	28580146	28581146	LINC00680|k562|ENSG00000197989|EE	chr1	28580487	28580511	TBRG4|K562	24
chr1	28580146	28581146	LINC00680|k562|ENSG00000197989|EE	chr1	28580383	28580510	DGCR8|HepG2	127
chr1	28580146	28581146	LINC00680|k562|ENSG00000197989|EE	chr1	28580992	28581000	DKC1|HepG2	8
chr1	28580146	28581146	LINC00680|k562|ENSG00000197989|EE	chr1	28580973	28581046	RPS3|K562	73
chr1	28580146	28581146	LINC00680|k562|ENSG00000197989|EE	chr1	28580468	28580473	NOLC1|HepG2	5
chr1	28580146	28581146	LINC00680|k562|ENSG00000197989|EE	chr1	28580558	28580622	GRWD1|HepG2	64
chr1	28580146	28581146	LINC00680|k562|ENSG00000197989|EE	chr1	28580442	28580509	NCBP2|K562	67
chr1	28580146	28581146	LINC00680|k562|ENSG00000197989|EE	chr1	28580396	28580431	GNL3|K562	35
chr1	28580146	28581146	LINC00680|k562|ENSG00000197989|EE	chr1	28580951	28580970	PUM2|K562	19
chr1	28580146	28581146	LINC00680|k562|ENSG00000197989|EE	chr1	28580987	28580998	BUD13|HepG2	11
chr1	28580146	28581146	LINC00680|k562|ENSG00000197989|EE	chr1	28580588	28580592	DDX6|HepG2	4
chr1	28580146	28581146	LINC00680|k562|ENSG00000197989|EE	chr1	28580973	28581046	DHX30|K562	73
chr1	28580146	28581146	LINC00680|k562|ENSG00000197989|EE	chr1	28580437	28580441	PTBP1|K562	4
chr1	28580146	28581146	LINC00680|k562|ENSG00000197989|EE	chr1	28580958	28581008	AKAP8L|K562	50
chr1	28580146	28581146	LINC00680|k562|ENSG00000197989|EE	chr1	28580457	28580518	CSTF2T|HepG2	61
chr1	28580146	28581146	LINC00680|k562|ENSG00000197989|EE	chr1	28580921	28580988	NOP56|HEK293	67
chr1	28580146	28581146	LINC00680|k562|ENSG00000197989|EE	chr1	28580960	28581044	BCCIP|HepG2	84
chr1	28580146	28581146	LINC00680|k562|ENSG00000197989|EE	chr1	28580937	28580974	ILF3|K562	37
chr1	28580146	28581146	LINC00680|k562|ENSG00000197989|EE	chr1	28581004	28581054	TRA2A|K562	50
chr1	28580146	28581146	LINC00680|k562|ENSG00000197989|EE	chr1	28580982	28581038	RPS5|K562	56
chr1	28580146	28581146	LINC00680|k562|ENSG00000197989|EE	chr1	28580491	28580507	SF3B4|K562	16
chr1	28580146	28581146	LINC00680|k562|ENSG00000197989|EE	chr1	28580999	28581049	EIF3D|HepG2	50
chr1	173865047	173866047	LINC00680|k562|ENSG00000234741|EE	chr1	173865153	173865191	HNRNPUL1|HepG2	38
chr1	173865047	173866047	LINC00680|k562|ENSG00000234741|EE	chr1	173865650	173865678	DDX6|HepG2	28
chr1	173865047	173866047	LINC00680|k562|ENSG00000234741|EE	chr1	173865184	173865197	DDX55|K562	13
chr1	173865047	173866047	LINC00680|k562|ENSG00000234741|EE	chr1	173865975	173866009	HNRNPK|HepG2	34
chr1	173865047	173866047	LINC00680|k562|ENSG00000234741|EE	chr1	173865865	173865934	CDC40|HepG2	69
chr1	173865047	173866047	LINC00680|k562|ENSG00000234741|EE	chr1	173865249	173865281	FXR2|K562	32
chr1	173865047	173866047	LINC00680|k562|ENSG00000234741|EE	chr1	173865873	173865876	UCHL5|HepG2	3
chr1	173865047	173866047	LINC00680|k562|ENSG00000234741|EE	chr1	173865625	173865679	LSM11|K562	54
chr1	173865047	173866047	LINC00680|k562|ENSG00000234741|EE	chr1	173865625	173865642	DKC1|HepG2	17
chr1	173865047	173866047	LINC00680|k562|ENSG00000234741|EE	chr1	173865981	173866029	NKRF|HepG2	48
chr1	173865047	173866047	LINC00680|k562|ENSG00000234741|EE	chr1	173865243	173865260	RBM15|K562	17
chr1	173865047	173866047	LINC00680|k562|ENSG00000234741|EE	chr1	173865350	173865424	PPIL4|K562	74
chr1	173865047	173866047	LINC00680|k562|ENSG00000234741|EE	chr1	173865624	173865673	NPM1|K562	49
chr1	173865047	173866047	LINC00680|k562|ENSG00000234741|EE	chr1	173865349	173865411	KHDRBS1|K562	62
chr1	173865047	173866047	LINC00680|k562|ENSG00000234741|EE	chr1	173865999	173866013	RBFOX2|K562	14
chr1	173865047	173866047	LINC00680|k562|ENSG00000234741|EE	chr1	173865274	173865282	LIN28B|K562	8
chr1	173865047	173866047	LINC00680|k562|ENSG00000234741|EE	chr1	173865987	173866027	RPS5|HepG2	40
chr1	173865047	173866047	LINC00680|k562|ENSG00000234741|EE	chr1	173865350	173865426	CSTF2|HepG2	76
chr1	173865047	173866047	LINC00680|k562|ENSG00000234741|EE	chr1	173865829	173865844	KHSRP|K562	15
chr1	173865047	173866047	LINC00680|k562|ENSG00000234741|EE	chr1	173865180	173865192	SND1|K562	12
chr1	173865047	173866047	LINC00680|k562|ENSG00000234741|EE	chr1	173865236	173865289	XRN2|K562	53
chr1	173865047	173866047	LINC00680|k562|ENSG00000234741|EE	chr1	173865350	173865377	LARP7|HepG2	27
chr1	173865047	173866047	LINC00680|k562|ENSG00000234741|EE	chr1	173865355	173865411	NCBP2|HepG2	56
chr1	173865047	173866047	LINC00680|k562|ENSG00000234741|EE	chr1	173865377	173865394	SF3B4|K562	17
chr1	173865047	173866047	LINC00680|k562|ENSG00000234741|EE	chr1	173865385	173865390	NOLC1|HepG2	5
chr1	173865047	173866047	LINC00680|k562|ENSG00000234741|EE	chr1	173865928	173865932	DDX55|HepG2	4
chr1	173865047	173866047	LINC00680|k562|ENSG00000234741|EE	chr1	173865622	173865656	ZRANB2|K562	34
chr1	173865047	173866047	LINC00680|k562|ENSG00000234741|EE	chr1	173865484	173865523	EFTUD2|K562	39
chr1	173865047	173866047	LINC00680|k562|ENSG00000234741|EE	chr1	173865635	173865639	NOLC1|HepG2	4
chr1	173865047	173866047	LINC00680|k562|ENSG00000234741|EE	chr1	173865632	173865687	DGCR8|K562	55
chr1	173865047	173866047	LINC00680|k562|ENSG00000234741|EE	chr1	173865151	173865184	SLTM|HepG2	33
chr1	173865047	173866047	LINC00680|k562|ENSG00000234741|EE	chr1	173865266	173865278	UCHL5|K562	12
chr1	173865047	173866047	LINC00680|k562|ENSG00000234741|EE	chr1	173865990	173866027	PTBP1|HepG2	37
chr1	173865047	173866047	LINC00680|k562|ENSG00000234741|EE	chr1	173865966	173865987	RPS3|K562	21
chr1	173865047	173866047	LINC00680|k562|ENSG00000234741|EE	chr1	173865371	173865422	CDC40|HepG2	51
chr1	173865047	173866047	LINC00680|k562|ENSG00000234741|EE	chr1	173865236	173865242	YBX3|K562	6
chr1	173865047	173866047	LINC00680|k562|ENSG00000234741|EE	chr1	173865967	173865991	TROVE2|K562	24
chr1	173865047	173866047	LINC00680|k562|ENSG00000234741|EE	chr1	173865352	173865377	TRA2A|K562	25
chr1	173865047	173866047	LINC00680|k562|ENSG00000234741|EE	chr1	173865538	173865547	IGF2BP2|K562	9
chr1	173865047	173866047	LINC00680|k562|ENSG00000234741|EE	chr1	173865256	173865282	FXR2|K562	26
chr1	173865047	173866047	LINC00680|k562|ENSG00000234741|EE	chr1	173865845	173866002	FUS|NA	157
chr1	173865047	173866047	LINC00680|k562|ENSG00000234741|EE	chr1	173865645	173865675	PUS1|K562	30
chr1	173865047	173866047	LINC00680|k562|ENSG00000234741|EE	chr1	173865873	173865892	METAP2|K562	19
chr1	173865047	173866047	LINC00680|k562|ENSG00000234741|EE	chr1	173865966	173865972	EXOSC5|K562	6
chr1	173865047	173866047	LINC00680|k562|ENSG00000234741|EE	chr1	173865153	173865196	DGCR8|K562	43
chr1	173865047	173866047	LINC00680|k562|ENSG00000234741|EE	chr1	173865358	173865402	HNRNPF|HEK293T	44
chr1	173865047	173866047	LINC00680|k562|ENSG00000234741|EE	chr1	173865416	173865425	SF3B4|K562	9
chr1	173865047	173866047	LINC00680|k562|ENSG00000234741|EE	chr1	173865154	173865195	FTO|K562	41
chr1	173865047	173866047	LINC00680|k562|ENSG00000234741|EE	chr1	173865158	173865197	AGGF1|K562	39
chr1	173865047	173866047	LINC00680|k562|ENSG00000234741|EE	chr1	173865243	173865275	TARDBP|K562	32
chr1	173865047	173866047	LINC00680|k562|ENSG00000234741|EE	chr1	173865640	173865669	GRWD1|HepG2	29
chr1	173865047	173866047	LINC00680|k562|ENSG00000234741|EE	chr1	173865845	173865982	CPSF6|HEK293	137
chr1	173865047	173866047	LINC00680|k562|ENSG00000234741|EE	chr1	173865415	173865429	FTO|K562	14
chr1	173865047	173866047	LINC00680|k562|ENSG00000234741|EE	chr1	173865623	173865667	HNRNPM|HepG2	44
chr1	173865047	173866047	LINC00680|k562|ENSG00000234741|EE	chr1	173865971	173866025	SRSF1|K562	54
chr1	173865047	173866047	LINC00680|k562|ENSG00000234741|EE	chr1	173865859	173865892	NOLC1|K562	33
chr1	173865047	173866047	LINC00680|k562|ENSG00000234741|EE	chr1	173865155	173865195	SUGP2|HepG2	40
chr1	173865047	173866047	LINC00680|k562|ENSG00000234741|EE	chr1	173865354	173865410	HNRNPUL1|HepG2	56
chr1	173865047	173866047	LINC00680|k562|ENSG00000234741|EE	chr1	173865378	173865430	PTBP1|K562	52
chr1	173865047	173866047	LINC00680|k562|ENSG00000234741|EE	chr1	173865980	173866030	ILF3|HepG2	50
chr1	173865047	173866047	LINC00680|k562|ENSG00000234741|EE	chr1	173865970	173865981	NKRF|HepG2	11
chr1	173865047	173866047	LINC00680|k562|ENSG00000234741|EE	chr1	173865971	173865982	HLTF|K562	11
chr1	173865047	173866047	LINC00680|k562|ENSG00000234741|EE	chr1	173865990	173866013	U2AF1|K562	23
chr1	173865047	173866047	LINC00680|k562|ENSG00000234741|EE	chr1	173865589	173865642	CPSF6|HEK293	53
chr1	173865047	173866047	LINC00680|k562|ENSG00000234741|EE	chr1	173865625	173865679	SND1|HepG2	54
chr1	173865047	173866047	LINC00680|k562|ENSG00000234741|EE	chr1	173865353	173865425	SFPQ|HepG2	72
chr1	173865047	173866047	LINC00680|k562|ENSG00000234741|EE	chr1	173865863	173865881	PUS1|K562	18
chr1	173865047	173866047	LINC00680|k562|ENSG00000234741|EE	chr1	173865354	173865412	SRSF1|K562	58
chr1	173865047	173866047	LINC00680|k562|ENSG00000234741|EE	chr1	173865263	173865279	YBX3|K562	16
chr1	173865047	173866047	LINC00680|k562|ENSG00000234741|EE	chr1	173865508	173865531	METAP2|K562	23
chr1	173865047	173866047	LINC00680|k562|ENSG00000234741|EE	chr1	173865157	173865196	TAF15|K562	39
chr1	173865047	173866047	LINC00680|k562|ENSG00000234741|EE	chr1	173865863	173865885	DDX6|K562	22
chr1	173865047	173866047	LINC00680|k562|ENSG00000234741|EE	chr1	173865624	173865673	SRSF9|HepG2	49
chr1	173865047	173866047	LINC00680|k562|ENSG00000234741|EE	chr1	173865166	173865197	DDX55|HepG2	31
chr1	173865047	173866047	LINC00680|k562|ENSG00000234741|EE	chr1	173865363	173865420	RBM22|HepG2	57
chr1	173865047	173866047	LINC00680|k562|ENSG00000234741|EE	chr1	173865867	173865892	LSM11|K562	25
chr1	173865047	173866047	LINC00680|k562|ENSG00000234741|EE	chr1	173865350	173865415	NSUN2|K562	65
chr1	173865047	173866047	LINC00680|k562|ENSG00000234741|EE	chr1	173865966	173866026	KHDRBS1|K562	60
chr1	173865047	173866047	LINC00680|k562|ENSG00000234741|EE	chr1	173865358	173865402	CSTF2|HEK293	44
chr1	173865047	173866047	LINC00680|k562|ENSG00000234741|EE	chr1	173865483	173865486	YBX3|K562	3
chr1	173865047	173866047	LINC00680|k562|ENSG00000234741|EE	chr1	173865523	173865535	DDX55|K562	12
chr1	173865047	173866047	LINC00680|k562|ENSG00000234741|EE	chr1	173865244	173865279	CSTF2T|K562	35
chr1	173865047	173866047	LINC00680|k562|ENSG00000234741|EE	chr1	173865231	173865243	DDX24|K562	12
chr1	173865047	173866047	LINC00680|k562|ENSG00000234741|EE	chr1	173865359	173865408	GPKOW|K562	49
chr1	173865047	173866047	LINC00680|k562|ENSG00000234741|EE	chr1	173865969	173866012	DDX3X|K562	43
chr1	173865047	173866047	LINC00680|k562|ENSG00000234741|EE	chr1	173865855	173865899	U2AF2|K562	44
chr1	173865047	173866047	LINC00680|k562|ENSG00000234741|EE	chr1	173865349	173865411	DDX3X|K562	62
chr1	173865047	173866047	LINC00680|k562|ENSG00000234741|EE	chr1	173865248	173865254	YBX3|K562	6
chr1	173865047	173866047	LINC00680|k562|ENSG00000234741|EE	chr1	173865641	173865666	CDC40|HepG2	25
chr1	173865047	173866047	LINC00680|k562|ENSG00000234741|EE	chr1	173865155	173865194	ILF3|HepG2	39
chr1	173865047	173866047	LINC00680|k562|ENSG00000234741|EE	chr1	173865994	173866025	U2AF2|HepG2	31
chr1	173865047	173866047	LINC00680|k562|ENSG00000234741|EE	chr1	173865631	173865672	SRSF7|K562	41
chr1	173865047	173866047	LINC00680|k562|ENSG00000234741|EE	chr1	173865478	173865521	PPIG|HepG2	43
chr1	173865047	173866047	LINC00680|k562|ENSG00000234741|EE	chr1	173865627	173865687	XRCC6|K562	60
chr1	173865047	173866047	LINC00680|k562|ENSG00000234741|EE	chr1	173865623	173865679	RBM5|HepG2	56
chr1	173865047	173866047	LINC00680|k562|ENSG00000234741|EE	chr1	173865845	173865982	TARDBP|SH-SY5Y	137
chr1	173865047	173866047	LINC00680|k562|ENSG00000234741|EE	chr1	173865656	173865686	ZRANB2|K562	30
chr1	173865047	173866047	LINC00680|k562|ENSG00000234741|EE	chr1	173865187	173865197	METAP2|K562	10
chr1	173865047	173866047	LINC00680|k562|ENSG00000234741|EE	chr1	173865156	173865187	ILF3|K562	31
chr1	173865047	173866047	LINC00680|k562|ENSG00000234741|EE	chr1	173865845	173865982	AGO2|HEK293	137
chr1	173865047	173866047	LINC00680|k562|ENSG00000234741|EE	chr1	173865882	173865933	CDC40|HepG2	51
chr1	173865047	173866047	LINC00680|k562|ENSG00000234741|EE	chr1	173865635	173865678	PUM2|K562	43
chr1	173865047	173866047	LINC00680|k562|ENSG00000234741|EE	chr1	173865507	173865534	SUB1|HepG2	27
chr1	173865047	173866047	LINC00680|k562|ENSG00000234741|EE	chr1	173865277	173865282	NOLC1|K562	5
chr1	173865047	173866047	LINC00680|k562|ENSG00000234741|EE	chr1	173865348	173865377	SF3B4|K562	29
chr1	173865047	173866047	LINC00680|k562|ENSG00000234741|EE	chr1	173865230	173865239	EIF4G1|K562	9
chr1	173865047	173866047	LINC00680|k562|ENSG00000234741|EE	chr1	173865354	173865413	SRSF9|HepG2	59
chr1	173865047	173866047	LINC00680|k562|ENSG00000234741|EE	chr1	173865508	173865537	DHX30|K562	29
chr1	173865047	173866047	LINC00680|k562|ENSG00000234741|EE	chr1	173865358	173865382	FUS|NA	24
chr1	173865047	173866047	LINC00680|k562|ENSG00000234741|EE	chr1	173865236	173865284	EIF4G2|K562	48
chr1	173865047	173866047	LINC00680|k562|ENSG00000234741|EE	chr1	173865979	173866031	CSTF2|HepG2	52
chr1	173865047	173866047	LINC00680|k562|ENSG00000234741|EE	chr1	173865345	173865412	YWHAG|K562	67
chr1	173865047	173866047	LINC00680|k562|ENSG00000234741|EE	chr1	173865976	173866026	LARP4|K562	50
chr1	173865047	173866047	LINC00680|k562|ENSG00000234741|EE	chr1	173865349	173865377	FASTKD2|K562	28
chr1	173865047	173866047	LINC00680|k562|ENSG00000234741|EE	chr1	173865153	173865189	GPKOW|K562	36
chr1	173865047	173866047	LINC00680|k562|ENSG00000234741|EE	chr1	173865161	173865186	NOLC1|K562	25
chr1	173865047	173866047	LINC00680|k562|ENSG00000234741|EE	chr1	173865917	173865951	TAF15|HepG2	34
chr1	173865047	173866047	LINC00680|k562|ENSG00000234741|EE	chr1	173865493	173865529	TIA1|HepG2	36
chr1	173865047	173866047	LINC00680|k562|ENSG00000234741|EE	chr1	173865972	173866028	AUH|HepG2	56
chr1	173865047	173866047	LINC00680|k562|ENSG00000234741|EE	chr1	173865623	173865682	NKRF|HepG2	59
chr1	173865047	173866047	LINC00680|k562|ENSG00000234741|EE	chr1	173865150	173865200	RBM22|K562	50
chr1	173865047	173866047	LINC00680|k562|ENSG00000234741|EE	chr1	173865357	173865413	DHX30|HepG2	56
chr1	173865047	173866047	LINC00680|k562|ENSG00000234741|EE	chr1	173865976	173866029	BCCIP|HepG2	53
chr1	173865047	173866047	LINC00680|k562|ENSG00000234741|EE	chr1	173865626	173865679	TROVE2|K562	53
chr1	173865047	173866047	LINC00680|k562|ENSG00000234741|EE	chr1	173865258	173865281	GPKOW|K562	23
chr1	173865047	173866047	LINC00680|k562|ENSG00000234741|EE	chr1	173865225	173865262	ATXN2|HEK293	37
chr1	173865047	173866047	LINC00680|k562|ENSG00000234741|EE	chr1	173865538	173865546	ZNF622|K562	8
chr1	173865047	173866047	LINC00680|k562|ENSG00000234741|EE	chr1	173865508	173865532	LARP4|HepG2	24
chr1	173865047	173866047	LINC00680|k562|ENSG00000234741|EE	chr1	173865157	173865180	SND1|K562	23
chr1	173865047	173866047	LINC00680|k562|ENSG00000234741|EE	chr1	173865156	173865183	U2AF2|HepG2	27
chr1	173865047	173866047	LINC00680|k562|ENSG00000234741|EE	chr1	173865478	173865496	SUB1|HepG2	18
chr1	173865047	173866047	LINC00680|k562|ENSG00000234741|EE	chr1	173865855	173865895	LIN28B|K562	40
chr1	173865047	173866047	LINC00680|k562|ENSG00000234741|EE	chr1	173865166	173865194	NCBP2|K562	28
chr1	173865047	173866047	LINC00680|k562|ENSG00000234741|EE	chr1	173865151	173865198	RBM22|K562	47
chr1	173865047	173866047	LINC00680|k562|ENSG00000234741|EE	chr1	173865897	173865947	TIA1|K562	50
chr1	173865047	173866047	LINC00680|k562|ENSG00000234741|EE	chr1	173865627	173865681	FTO|K562	54
chr1	173865047	173866047	LINC00680|k562|ENSG00000234741|EE	chr1	173865864	173865885	RBM15|K562	21
chr1	173865047	173866047	LINC00680|k562|ENSG00000234741|EE	chr1	173865627	173865679	FASTKD2|K562	52
chr1	173865047	173866047	LINC00680|k562|ENSG00000234741|EE	chr1	173865414	173865428	HNRNPA1|HepG2	14
chr1	173865047	173866047	LINC00680|k562|ENSG00000234741|EE	chr1	173865254	173865283	U2AF1|HepG2	29
chr1	173865047	173866047	LINC00680|k562|ENSG00000234741|EE	chr1	173865863	173865894	SUB1|HepG2	31
chr1	173865047	173866047	LINC00680|k562|ENSG00000234741|EE	chr1	173866026	173866037	KHSRP|K562	11
chr1	173865047	173866047	LINC00680|k562|ENSG00000234741|EE	chr1	173865481	173865532	DDX55|HepG2	51
chr1	173865047	173866047	LINC00680|k562|ENSG00000234741|EE	chr1	173865627	173865678	U2AF1|HepG2	51
chr1	173865047	173866047	LINC00680|k562|ENSG00000234741|EE	chr1	173865628	173865686	DROSHA|K562	58
chr1	173865047	173866047	LINC00680|k562|ENSG00000234741|EE	chr1	173865357	173865416	DDX3X|HepG2	59
chr1	173865047	173866047	LINC00680|k562|ENSG00000234741|EE	chr1	173865384	173865411	SMNDC1|K562	27
chr1	173865047	173866047	LINC00680|k562|ENSG00000234741|EE	chr1	173865549	173865554	BUD13|K562	5
chr1	173865047	173866047	LINC00680|k562|ENSG00000234741|EE	chr1	173865628	173865676	RBM27|K562	48
chr1	173865047	173866047	LINC00680|k562|ENSG00000234741|EE	chr1	173865250	173865283	PRPF8|HepG2	33
chr1	173865047	173866047	LINC00680|k562|ENSG00000234741|EE	chr1	173865349	173865412	HLTF|K562	63
chr1	173865047	173866047	LINC00680|k562|ENSG00000234741|EE	chr1	173865627	173865671	FASTKD2|HepG2	44
chr1	173865047	173866047	LINC00680|k562|ENSG00000234741|EE	chr1	173865182	173865197	RBFOX2|K562	15
chr1	173865047	173866047	LINC00680|k562|ENSG00000234741|EE	chr1	173865358	173865415	NCBP2|K562	57
chr1	173865047	173866047	LINC00680|k562|ENSG00000234741|EE	chr1	173865154	173865162	FASTKD2|HepG2	8
chr1	173865047	173866047	LINC00680|k562|ENSG00000234741|EE	chr1	173865624	173865683	SMNDC1|HepG2	59
chr1	173865047	173866047	LINC00680|k562|ENSG00000234741|EE	chr1	173865351	173865421	HNRNPUL1|HepG2	70
chr1	173865047	173866047	LINC00680|k562|ENSG00000234741|EE	chr1	173865334	173865347	SMNDC1|K562	13
chr1	173865047	173866047	LINC00680|k562|ENSG00000234741|EE	chr1	173865278	173865282	NOLC1|K562	4
chr1	173865047	173866047	LINC00680|k562|ENSG00000234741|EE	chr1	173865363	173865414	RBM15|K562	51
chr1	173865047	173866047	LINC00680|k562|ENSG00000234741|EE	chr1	173865623	173865652	SMNDC1|K562	29
chr1	173865047	173866047	LINC00680|k562|ENSG00000234741|EE	chr1	173865840	173865898	PRPF8|HepG2	58
chr1	173865047	173866047	LINC00680|k562|ENSG00000234741|EE	chr1	173865168	173865193	LARP4|K562	25
chr1	173865047	173866047	LINC00680|k562|ENSG00000234741|EE	chr1	173865903	173865946	XRN2|K562	43
chr1	173865047	173866047	LINC00680|k562|ENSG00000234741|EE	chr1	173865854	173865907	PRPF8|K562	53
chr1	173865047	173866047	LINC00680|k562|ENSG00000234741|EE	chr1	173865911	173865931	SF3A3|HepG2	20
chr1	173865047	173866047	LINC00680|k562|ENSG00000234741|EE	chr1	173865966	173866012	DDX3X|K562	46
chr1	173865047	173866047	LINC00680|k562|ENSG00000234741|EE	chr1	173865886	173865888	DDX24|K562	2
chr1	173865047	173866047	LINC00680|k562|ENSG00000234741|EE	chr1	173865259	173865279	IGF2BP1|K562	20
chr1	173865047	173866047	LINC00680|k562|ENSG00000234741|EE	chr1	173865627	173865677	UCHL5|K562	50
chr1	173865047	173866047	LINC00680|k562|ENSG00000234741|EE	chr1	173865492	173865506	NOLC1|K562	14
chr1	173865047	173866047	LINC00680|k562|ENSG00000234741|EE	chr1	173865523	173865543	DHX30|K562	20
chr1	173865047	173866047	LINC00680|k562|ENSG00000234741|EE	chr1	173865525	173865546	GPKOW|K562	21
chr1	173865047	173866047	LINC00680|k562|ENSG00000234741|EE	chr1	173865867	173865895	FAM120A|K562	28
chr1	173865047	173866047	LINC00680|k562|ENSG00000234741|EE	chr1	173865509	173865531	METAP2|K562	22
chr1	173865047	173866047	LINC00680|k562|ENSG00000234741|EE	chr1	173865637	173865667	KHDRBS1|K562	30
chr1	173865047	173866047	LINC00680|k562|ENSG00000234741|EE	chr1	173865363	173865398	DDX55|HepG2	35
chr1	173865047	173866047	LINC00680|k562|ENSG00000234741|EE	chr1	173865147	173865197	RPS5|HepG2	50
chr1	173865047	173866047	LINC00680|k562|ENSG00000234741|EE	chr1	173865639	173865648	NOLC1|HepG2	9
chr1	173865047	173866047	LINC00680|k562|ENSG00000234741|EE	chr1	173865358	173865411	NKRF|HepG2	53
chr1	173865047	173866047	LINC00680|k562|ENSG00000234741|EE	chr1	173865969	173866025	GTF2F1|HepG2	56
chr1	173865047	173866047	LINC00680|k562|ENSG00000234741|EE	chr1	173865362	173865418	SFPQ|HepG2	56
chr1	173865047	173866047	LINC00680|k562|ENSG00000234741|EE	chr1	173865351	173865418	SBDS|K562	67
chr1	173865047	173866047	LINC00680|k562|ENSG00000234741|EE	chr1	173865977	173866025	DDX24|K562	48
chr1	173865047	173866047	LINC00680|k562|ENSG00000234741|EE	chr1	173865983	173866026	SRSF1|HepG2	43
chr1	173865047	173866047	LINC00680|k562|ENSG00000234741|EE	chr1	173865362	173865417	U2AF1|HepG2	55
chr1	173865047	173866047	LINC00680|k562|ENSG00000234741|EE	chr1	173865633	173865677	SBDS|K562	44
chr1	173865047	173866047	LINC00680|k562|ENSG00000234741|EE	chr1	173865157	173865196	DGCR8|K562	39
chr1	173865047	173866047	LINC00680|k562|ENSG00000234741|EE	chr1	173865626	173865666	CSTF2T|HepG2	40
chr1	173865047	173866047	LINC00680|k562|ENSG00000234741|EE	chr1	173865165	173865188	GTF2F1|HepG2	23
chr1	173865047	173866047	LINC00680|k562|ENSG00000234741|EE	chr1	173865369	173865414	PUS1|K562	45
chr1	173865047	173866047	LINC00680|k562|ENSG00000234741|EE	chr1	173865861	173865891	IGF2BP2|K562	30
chr1	173865047	173866047	LINC00680|k562|ENSG00000234741|EE	chr1	173865967	173866024	HNRNPUL1|K562	57
chr1	173865047	173866047	LINC00680|k562|ENSG00000234741|EE	chr1	173865856	173865863	GRWD1|HepG2	7
chr1	173865047	173866047	LINC00680|k562|ENSG00000234741|EE	chr1	173865245	173865285	SLTM|K562	40
chr1	173865047	173866047	LINC00680|k562|ENSG00000234741|EE	chr1	173865175	173865192	SFPQ|HepG2	17
chr1	173865047	173866047	LINC00680|k562|ENSG00000234741|EE	chr1	173865158	173865192	TNRC6A|K562	34
chr1	173865047	173866047	LINC00680|k562|ENSG00000234741|EE	chr1	173865472	173865476	FAM120A|K562	4
chr1	173865047	173866047	LINC00680|k562|ENSG00000234741|EE	chr1	173865228	173865236	YBX3|K562	8
chr1	173865047	173866047	LINC00680|k562|ENSG00000234741|EE	chr1	173865845	173866002	NOP58|HEK293	157
chr1	173865047	173866047	LINC00680|k562|ENSG00000234741|EE	chr1	173865161	173865197	NCBP2|K562	36
chr1	173865047	173866047	LINC00680|k562|ENSG00000234741|EE	chr1	173865866	173865885	XRCC6|K562	19
chr1	173865047	173866047	LINC00680|k562|ENSG00000234741|EE	chr1	173865350	173865406	FXR2|K562	56
chr1	173865047	173866047	LINC00680|k562|ENSG00000234741|EE	chr1	173865273	173865278	DDX3X|K562	5
chr1	173865047	173866047	LINC00680|k562|ENSG00000234741|EE	chr1	173865624	173865676	POLR2G|HepG2	52
chr1	173865047	173866047	LINC00680|k562|ENSG00000234741|EE	chr1	173865154	173865187	UCHL5|K562	33
chr1	173865047	173866047	LINC00680|k562|ENSG00000234741|EE	chr1	173865378	173865413	SF3B4|K562	35
chr1	173865047	173866047	LINC00680|k562|ENSG00000234741|EE	chr1	173865352	173865413	QKI|HepG2	61
chr1	173865047	173866047	LINC00680|k562|ENSG00000234741|EE	chr1	173865650	173865675	UCHL5|HepG2	25
chr1	173865047	173866047	LINC00680|k562|ENSG00000234741|EE	chr1	173865968	173865977	HNRNPUL1|K562	9
chr1	173865047	173866047	LINC00680|k562|ENSG00000234741|EE	chr1	173865931	173865946	EIF4G2|K562	15
chr1	173865047	173866047	LINC00680|k562|ENSG00000234741|EE	chr1	173865855	173865859	YBX3|K562	4
chr1	173865047	173866047	LINC00680|k562|ENSG00000234741|EE	chr1	173865978	173866024	LARP4|K562	46
chr1	173865047	173866047	LINC00680|k562|ENSG00000234741|EE	chr1	173865174	173865180	ILF3|K562	6
chr1	173865047	173866047	LINC00680|k562|ENSG00000234741|EE	chr1	173865368	173865427	KHSRP|K562	59
chr1	173865047	173866047	LINC00680|k562|ENSG00000234741|EE	chr1	173865990	173866021	HNRNPU|K562	31
chr1	173865047	173866047	LINC00680|k562|ENSG00000234741|EE	chr1	173865371	173865417	SAFB2|K562	46
chr1	173865047	173866047	LINC00680|k562|ENSG00000234741|EE	chr1	173865351	173865379	DKC1|HepG2	28
chr1	173865047	173866047	LINC00680|k562|ENSG00000234741|EE	chr1	173865867	173865892	HNRNPU|K562	25
chr1	173865047	173866047	LINC00680|k562|ENSG00000234741|EE	chr1	173865857	173865891	NOLC1|K562	34
chr1	173865047	173866047	LINC00680|k562|ENSG00000234741|EE	chr1	173865375	173865404	U2AF2|K562	29
chr1	173865047	173866047	LINC00680|k562|ENSG00000234741|EE	chr1	173865653	173865679	ZRANB2|K562	26
chr1	173865047	173866047	LINC00680|k562|ENSG00000234741|EE	chr1	173865356	173865412	BCCIP|HepG2	56
chr1	173865047	173866047	LINC00680|k562|ENSG00000234741|EE	chr1	173865637	173865677	QKI|HepG2	40
chr1	173865047	173866047	LINC00680|k562|ENSG00000234741|EE	chr1	173865355	173865413	UCHL5|HepG2	58
chr1	173865047	173866047	LINC00680|k562|ENSG00000234741|EE	chr1	173865624	173865676	SF3A3|HepG2	52
chr1	173865047	173866047	LINC00680|k562|ENSG00000234741|EE	chr1	173865615	173865690	TARDBP|K562	75
chr1	173865047	173866047	LINC00680|k562|ENSG00000234741|EE	chr1	173865510	173865536	IGF2BP2|K562	26
chr1	173865047	173866047	LINC00680|k562|ENSG00000234741|EE	chr1	173865158	173865197	HNRNPL|K562	39
chr1	173865047	173866047	LINC00680|k562|ENSG00000234741|EE	chr1	173865356	173865410	HNRNPK|HepG2	54
chr1	173865047	173866047	LINC00680|k562|ENSG00000234741|EE	chr1	173865985	173866021	U2AF1|HepG2	36
chr1	173865047	173866047	LINC00680|k562|ENSG00000234741|EE	chr1	173865415	173865437	BUD13|K562	22
chr1	173865047	173866047	LINC00680|k562|ENSG00000234741|EE	chr1	173865991	173866028	HNRNPL|HepG2	37
chr1	173865047	173866047	LINC00680|k562|ENSG00000234741|EE	chr1	173865983	173866005	EIF3H|HepG2	22
chr1	173865047	173866047	LINC00680|k562|ENSG00000234741|EE	chr1	173865159	173865196	PRPF8|HepG2	37
chr1	173865047	173866047	LINC00680|k562|ENSG00000234741|EE	chr1	173865863	173865883	TAF15|K562	20
chr1	173865047	173866047	LINC00680|k562|ENSG00000234741|EE	chr1	173865634	173865662	XRN2|HepG2	28
chr1	173865047	173866047	LINC00680|k562|ENSG00000234741|EE	chr1	173865965	173866028	FASTKD2|K562	63
chr1	173865047	173866047	LINC00680|k562|ENSG00000234741|EE	chr1	173865353	173865415	SRSF1|K562	62
chr1	173865047	173866047	LINC00680|k562|ENSG00000234741|EE	chr1	173865631	173865681	SRSF1|HepG2	50
chr1	173865047	173866047	LINC00680|k562|ENSG00000234741|EE	chr1	173865979	173866021	AUH|K562	42
chr1	173865047	173866047	LINC00680|k562|ENSG00000234741|EE	chr1	173865155	173865196	PPIL4|K562	41
chr1	173865047	173866047	LINC00680|k562|ENSG00000234741|EE	chr1	173865165	173865194	RBM5|HepG2	29
chr1	173865047	173866047	LINC00680|k562|ENSG00000234741|EE	chr1	173865623	173865680	DDX24|K562	57
chr1	173865047	173866047	LINC00680|k562|ENSG00000234741|EE	chr1	173865247	173865270	GPKOW|K562	23
chr1	173865047	173866047	LINC00680|k562|ENSG00000234741|EE	chr1	173865509	173865524	LSM11|K562	15
chr1	173865047	173866047	LINC00680|k562|ENSG00000234741|EE	chr1	173865234	173865272	SRSF7|HepG2	38
chr1	173865047	173866047	LINC00680|k562|ENSG00000234741|EE	chr1	173865629	173865676	NCBP2|HepG2	47
chr1	173865047	173866047	LINC00680|k562|ENSG00000234741|EE	chr1	173865141	173865170	SLTM|K562	29
chr1	173865047	173866047	LINC00680|k562|ENSG00000234741|EE	chr1	173865351	173865411	XRCC6|HepG2	60
chr1	173865047	173866047	LINC00680|k562|ENSG00000234741|EE	chr1	173865510	173865527	RBM15|HepG2	17
chr1	173865047	173866047	LINC00680|k562|ENSG00000234741|EE	chr1	173865971	173866026	PPIL4|K562	55
chr1	173865047	173866047	LINC00680|k562|ENSG00000234741|EE	chr1	173865361	173865378	SF3B4|K562	17
chr1	173865047	173866047	LINC00680|k562|ENSG00000234741|EE	chr1	173865353	173865370	NOLC1|HepG2	17
chr1	173865047	173866047	LINC00680|k562|ENSG00000234741|EE	chr1	173865919	173865950	HNRNPM|K562	31
chr1	173865047	173866047	LINC00680|k562|ENSG00000234741|EE	chr1	173865623	173865676	TROVE2|HepG2	53
chr1	173865047	173866047	LINC00680|k562|ENSG00000234741|EE	chr1	173865460	173865482	KHSRP|K562	22
chr1	173865047	173866047	LINC00680|k562|ENSG00000234741|EE	chr1	173865366	173865410	LSM11|HepG2	44
chr1	173865047	173866047	LINC00680|k562|ENSG00000234741|EE	chr1	173865168	173865175	DDX55|K562	7
chr1	173865047	173866047	LINC00680|k562|ENSG00000234741|EE	chr1	173865521	173865535	PPIG|HepG2	14
chr1	173865047	173866047	LINC00680|k562|ENSG00000234741|EE	chr1	173865161	173865182	LSM11|K562	21
chr1	173865047	173866047	LINC00680|k562|ENSG00000234741|EE	chr1	173866008	173866011	UCHL5|HepG2	3
chr1	173865047	173866047	LINC00680|k562|ENSG00000234741|EE	chr1	173865648	173865666	IGF2BP2|K562	18
chr1	173865047	173866047	LINC00680|k562|ENSG00000234741|EE	chr1	173865629	173865667	HNRNPA1|HepG2	38
chr1	173865047	173866047	LINC00680|k562|ENSG00000234741|EE	chr1	173865534	173865547	YBX3|K562	13
chr1	173865047	173866047	LINC00680|k562|ENSG00000234741|EE	chr1	173865129	173865163	HNRNPC|HepG2	34
chr1	173865047	173866047	LINC00680|k562|ENSG00000234741|EE	chr1	173865415	173865429	DROSHA|K562	14
chr1	173865047	173866047	LINC00680|k562|ENSG00000234741|EE	chr1	173865835	173865928	EFTUD2|K562	93
chr1	173865047	173866047	LINC00680|k562|ENSG00000234741|EE	chr1	173865159	173865196	DGCR8|HepG2	37
chr1	173865047	173866047	LINC00680|k562|ENSG00000234741|EE	chr1	173865361	173865408	DDX6|K562	47
chr1	173865047	173866047	LINC00680|k562|ENSG00000234741|EE	chr1	173865354	173865420	PPIL4|K562	66
chr1	173865047	173866047	LINC00680|k562|ENSG00000234741|EE	chr1	173865509	173865529	UCHL5|K562	20
chr1	173865047	173866047	LINC00680|k562|ENSG00000234741|EE	chr1	173865374	173865406	HNRNPC|HepG2	32
chr1	173865047	173866047	LINC00680|k562|ENSG00000234741|EE	chr1	173865415	173865426	SRSF1|K562	11
chr1	173865047	173866047	LINC00680|k562|ENSG00000234741|EE	chr1	173865261	173865278	GTF2F1|K562	17
chr1	173865047	173866047	LINC00680|k562|ENSG00000234741|EE	chr1	173865350	173865414	RPS3|K562	64
chr1	173865047	173866047	LINC00680|k562|ENSG00000234741|EE	chr1	173865492	173865520	AARS|K562	28
chr1	173865047	173866047	LINC00680|k562|ENSG00000234741|EE	chr1	173865970	173866026	SND1|K562	56
chr1	173865047	173866047	LINC00680|k562|ENSG00000234741|EE	chr1	173865472	173865476	YBX3|K562	4
chr1	173865047	173866047	LINC00680|k562|ENSG00000234741|EE	chr1	173865625	173865682	LIN28B|HepG2	57
chr1	173865047	173866047	LINC00680|k562|ENSG00000234741|EE	chr1	173865351	173865411	SF3A3|HepG2	60
chr1	173865047	173866047	LINC00680|k562|ENSG00000234741|EE	chr1	173865360	173865416	SND1|HepG2	56
chr1	173865047	173866047	LINC00680|k562|ENSG00000234741|EE	chr1	173865481	173865502	EIF4A3|HeLa	21
chr1	173865047	173866047	LINC00680|k562|ENSG00000234741|EE	chr1	173865376	173865406	ZRANB2|K562	30
chr1	173865047	173866047	LINC00680|k562|ENSG00000234741|EE	chr1	173865637	173865672	DGCR8|HepG2	35
chr1	173865047	173866047	LINC00680|k562|ENSG00000234741|EE	chr1	173865857	173865872	RBM15|K562	15
chr1	173865047	173866047	LINC00680|k562|ENSG00000234741|EE	chr1	173865242	173865282	UPF1|K562	40
chr1	173865047	173866047	LINC00680|k562|ENSG00000234741|EE	chr1	173865639	173865662	RBM22|K562	23
chr1	173865047	173866047	LINC00680|k562|ENSG00000234741|EE	chr1	173865151	173865181	DDX55|HepG2	30
chr1	173865047	173866047	LINC00680|k562|ENSG00000234741|EE	chr1	173865163	173865186	HNRNPC|HepG2	23
chr1	173865047	173866047	LINC00680|k562|ENSG00000234741|EE	chr1	173865993	173866024	SF3A3|HepG2	31
chr1	173865047	173866047	LINC00680|k562|ENSG00000234741|EE	chr1	173865626	173865685	AUH|HepG2	59
chr1	173865047	173866047	LINC00680|k562|ENSG00000234741|EE	chr1	173865912	173865950	U2AF2|K562	38
chr1	173865047	173866047	LINC00680|k562|ENSG00000234741|EE	chr1	173865967	173866023	RBM27|K562	56
chr1	173865047	173866047	LINC00680|k562|ENSG00000234741|EE	chr1	173865160	173865182	FXR1|K562	22
chr1	173865047	173866047	LINC00680|k562|ENSG00000234741|EE	chr1	173865639	173865660	RBM22|K562	21
chr1	173865047	173866047	LINC00680|k562|ENSG00000234741|EE	chr1	173865153	173865195	HNRNPU|K562	42
chr1	173865047	173866047	LINC00680|k562|ENSG00000234741|EE	chr1	173865972	173866026	GTF2F1|HepG2	54
chr1	173865047	173866047	LINC00680|k562|ENSG00000234741|EE	chr1	173865845	173866002	FUS|HEK293	157
chr1	173865047	173866047	LINC00680|k562|ENSG00000234741|EE	chr1	173865978	173866032	AKAP8L|K562	54
chr1	173865047	173866047	LINC00680|k562|ENSG00000234741|EE	chr1	173865630	173865674	IGF2BP3|HepG2	44
chr1	173865047	173866047	LINC00680|k562|ENSG00000234741|EE	chr1	173865866	173865883	DDX3X|K562	17
chr1	173865047	173866047	LINC00680|k562|ENSG00000234741|EE	chr1	173865977	173866010	TRA2A|HepG2	33
chr1	173865047	173866047	LINC00680|k562|ENSG00000234741|EE	chr1	173865966	173865981	RPS3|K562	15
chr1	173865047	173866047	LINC00680|k562|ENSG00000234741|EE	chr1	173865228	173865233	FXR2|K562	5
chr1	173865047	173866047	LINC00680|k562|ENSG00000234741|EE	chr1	173866003	173866010	DKC1|HepG2	7
chr1	173865047	173866047	LINC00680|k562|ENSG00000234741|EE	chr1	173865376	173865422	EFTUD2|HepG2	46
chr1	173865047	173866047	LINC00680|k562|ENSG00000234741|EE	chr1	173865861	173865902	U2AF2|HepG2	41
chr1	173865047	173866047	LINC00680|k562|ENSG00000234741|EE	chr1	173865363	173865411	NCBP2|HepG2	48
chr1	173865047	173866047	LINC00680|k562|ENSG00000234741|EE	chr1	173866037	173866051	KHSRP|K562	10
chr1	173865047	173866047	LINC00680|k562|ENSG00000234741|EE	chr1	173865775	173865820	KHSRP|K562	45
chr1	173865047	173866047	LINC00680|k562|ENSG00000234741|EE	chr1	173865162	173865194	PUM2|K562	32
chr1	173865047	173866047	LINC00680|k562|ENSG00000234741|EE	chr1	173865537	173865549	BUD13|K562	12
chr1	173865047	173866047	LINC00680|k562|ENSG00000234741|EE	chr1	173865995	173866000	NOL12|HepG2	5
chr1	173865047	173866047	LINC00680|k562|ENSG00000234741|EE	chr1	173865377	173865415	TRA2A|K562	38
chr1	173865047	173866047	LINC00680|k562|ENSG00000234741|EE	chr1	173865417	173865442	BUD13|K562	25
chr1	173865047	173866047	LINC00680|k562|ENSG00000234741|EE	chr1	173865352	173865415	TAF15|HepG2	63
chr1	173865047	173866047	LINC00680|k562|ENSG00000234741|EE	chr1	173865615	173865675	TARDBP|K562	60
chr1	173865047	173866047	LINC00680|k562|ENSG00000234741|EE	chr1	173865167	173865194	SBDS|K562	27
chr1	173865047	173866047	LINC00680|k562|ENSG00000234741|EE	chr1	173865349	173865417	RPS5|K562	68
chr1	173865047	173866047	LINC00680|k562|ENSG00000234741|EE	chr1	173865145	173865182	TIA1|HeLa	37
chr1	173865047	173866047	LINC00680|k562|ENSG00000234741|EE	chr1	173865925	173865933	SF3B4|K562	8
chr1	173865047	173866047	LINC00680|k562|ENSG00000234741|EE	chr1	173865631	173865675	RPS11|K562	44
chr1	173865047	173866047	LINC00680|k562|ENSG00000234741|EE	chr1	173865856	173865865	ZRANB2|K562	9
chr1	173865047	173866047	LINC00680|k562|ENSG00000234741|EE	chr1	173865866	173865872	SRSF7|HepG2	6
chr1	173865047	173866047	LINC00680|k562|ENSG00000234741|EE	chr1	173865629	173865689	PTBP1|HepG2	60
chr1	173865047	173866047	LINC00680|k562|ENSG00000234741|EE	chr1	173865870	173865893	NONO|K562	23
chr1	173865047	173866047	LINC00680|k562|ENSG00000234741|EE	chr1	173865535	173865547	LIN28B|K562	12
chr1	173865047	173866047	LINC00680|k562|ENSG00000234741|EE	chr1	173865347	173865401	CSTF2T|K562	54
chr1	173865047	173866047	LINC00680|k562|ENSG00000234741|EE	chr1	173865228	173865240	DDX6|K562	12
chr1	173865047	173866047	LINC00680|k562|ENSG00000234741|EE	chr1	173866003	173866017	TIA1|K562	14
chr1	173865047	173866047	LINC00680|k562|ENSG00000234741|EE	chr1	173865242	173865282	DDX6|K562	40
chr1	173865047	173866047	LINC00680|k562|ENSG00000234741|EE	chr1	173865874	173865909	EIF3H|HepG2	35
chr1	173865047	173866047	LINC00680|k562|ENSG00000234741|EE	chr1	173865140	173865183	IGF2BP3|HepG2	43
chr1	173865047	173866047	LINC00680|k562|ENSG00000234741|EE	chr1	173865228	173865264	HLTF|K562	36
chr1	173865047	173866047	LINC00680|k562|ENSG00000234741|EE	chr1	173865153	173865159	PRPF8|HepG2	6
chr1	173865047	173866047	LINC00680|k562|ENSG00000234741|EE	chr1	173865845	173866002	CSTF2|HEK293	157
chr1	173865047	173866047	LINC00680|k562|ENSG00000234741|EE	chr1	173865153	173865196	XPO5|HepG2	43
chr1	173865047	173866047	LINC00680|k562|ENSG00000234741|EE	chr1	173865639	173865673	AARS|K562	34
chr1	173865047	173866047	LINC00680|k562|ENSG00000234741|EE	chr1	173865859	173865896	SRSF1|HepG2	37
chr1	173865047	173866047	LINC00680|k562|ENSG00000234741|EE	chr1	173865636	173865658	IGF2BP1|K562	22
chr1	173865047	173866047	LINC00680|k562|ENSG00000234741|EE	chr1	173865169	173865189	PUM2|K562	20
chr1	173865047	173866047	LINC00680|k562|ENSG00000234741|EE	chr1	173865970	173866019	YWHAG|K562	49
chr1	173865047	173866047	LINC00680|k562|ENSG00000234741|EE	chr1	173865232	173865281	GRWD1|HepG2	49
chr1	173865047	173866047	LINC00680|k562|ENSG00000234741|EE	chr1	173865623	173865679	RPS5|K562	56
chr1	173865047	173866047	LINC00680|k562|ENSG00000234741|EE	chr1	173865859	173865887	GPKOW|K562	28
chr1	173865047	173866047	LINC00680|k562|ENSG00000234741|EE	chr1	173865857	173865926	BUD13|K562	69
chr1	173865047	173866047	LINC00680|k562|ENSG00000234741|EE	chr1	173865629	173865685	PTBP1|K562	56
chr1	173865047	173866047	LINC00680|k562|ENSG00000234741|EE	chr1	173865173	173865197	POLR2G|HepG2	24
chr1	173865047	173866047	LINC00680|k562|ENSG00000234741|EE	chr1	173865855	173865897	TIA1|K562	42
chr1	173865047	173866047	LINC00680|k562|ENSG00000234741|EE	chr1	173865167	173865176	DHX30|HepG2	9
chr1	173865047	173866047	LINC00680|k562|ENSG00000234741|EE	chr1	173865537	173865547	ZRANB2|K562	10
chr1	173865047	173866047	LINC00680|k562|ENSG00000234741|EE	chr1	173865858	173865864	UCHL5|HepG2	6
chr1	173865047	173866047	LINC00680|k562|ENSG00000234741|EE	chr1	173865648	173865652	NOLC1|HepG2	4
chr1	173865047	173866047	LINC00680|k562|ENSG00000234741|EE	chr1	173866000	173866027	NOL12|HepG2	27
chr1	173865047	173866047	LINC00680|k562|ENSG00000234741|EE	chr1	173865161	173865187	GPKOW|K562	26
chr1	173865047	173866047	LINC00680|k562|ENSG00000234741|EE	chr1	173865352	173865378	DKC1|HepG2	26
chr1	173865047	173866047	LINC00680|k562|ENSG00000234741|EE	chr1	173865845	173866022	TAF15|HEK293	177
chr1	173865047	173866047	LINC00680|k562|ENSG00000234741|EE	chr1	173865864	173865882	BUD13|K562	18
chr1	173865047	173866047	LINC00680|k562|ENSG00000234741|EE	chr1	173865855	173865901	XRN2|K562	46
chr1	173865047	173866047	LINC00680|k562|ENSG00000234741|EE	chr1	173865640	173865679	NCBP2|K562	39
chr1	173865047	173866047	LINC00680|k562|ENSG00000234741|EE	chr1	173865369	173865378	SMNDC1|K562	9
chr1	173865047	173866047	LINC00680|k562|ENSG00000234741|EE	chr1	173865966	173866027	EXOSC5|K562	61
chr1	173865047	173866047	LINC00680|k562|ENSG00000234741|EE	chr1	173865170	173865193	SMNDC1|HepG2	23
chr1	173865047	173866047	LINC00680|k562|ENSG00000234741|EE	chr1	173865154	173865195	XRCC6|K562	41
chr1	173865047	173866047	LINC00680|k562|ENSG00000234741|EE	chr1	173865254	173865279	HNRNPA1|K562	25
chr1	173865047	173866047	LINC00680|k562|ENSG00000234741|EE	chr1	173865355	173865428	HNRNPU|HepG2	73
chr1	173865047	173866047	LINC00680|k562|ENSG00000234741|EE	chr1	173865632	173865678	LARP7|K562	46
chr1	173865047	173866047	LINC00680|k562|ENSG00000234741|EE	chr1	173865845	173865982	AGO4|HEK293	137
chr1	173865047	173866047	LINC00680|k562|ENSG00000234741|EE	chr1	173865377	173865414	TRA2A|K562	37
chr1	173865047	173866047	LINC00680|k562|ENSG00000234741|EE	chr1	173865845	173866002	CPSF4|HEK293	157
chr1	173865047	173866047	LINC00680|k562|ENSG00000234741|EE	chr1	173865240	173865287	XRN2|K562	47
chr1	173865047	173866047	LINC00680|k562|ENSG00000234741|EE	chr1	173865632	173865682	AGGF1|HepG2	50
chr1	173865047	173866047	LINC00680|k562|ENSG00000234741|EE	chr1	173865974	173866022	UCHL5|HepG2	48
chr1	173865047	173866047	LINC00680|k562|ENSG00000234741|EE	chr1	173865365	173865380	SMNDC1|K562	15
chr1	173865047	173866047	LINC00680|k562|ENSG00000234741|EE	chr1	173865855	173865903	XRN2|K562	48
chr1	173865047	173866047	LINC00680|k562|ENSG00000234741|EE	chr1	173865348	173865383	HNRNPUL1|K562	35
chr1	173865047	173866047	LINC00680|k562|ENSG00000234741|EE	chr1	173865476	173865499	TIA1|K562	23
chr1	173865047	173866047	LINC00680|k562|ENSG00000234741|EE	chr1	173865368	173865416	SBDS|K562	48
chr1	173865047	173866047	LINC00680|k562|ENSG00000234741|EE	chr1	173865977	173866028	XRCC6|HepG2	51
chr1	173865047	173866047	LINC00680|k562|ENSG00000234741|EE	chr1	173865156	173865196	UCHL5|HepG2	40
chr1	173865047	173866047	LINC00680|k562|ENSG00000234741|EE	chr1	173865991	173866016	SRSF7|K562	25
chr1	173865047	173866047	LINC00680|k562|ENSG00000234741|EE	chr1	173865256	173865283	METAP2|K562	27
chr1	173865047	173866047	LINC00680|k562|ENSG00000234741|EE	chr1	173865349	173865376	LSM11|K562	27
chr1	173865047	173866047	LINC00680|k562|ENSG00000234741|EE	chr1	173865376	173865412	LSM11|K562	36
chr1	173865047	173866047	LINC00680|k562|ENSG00000234741|EE	chr1	173865363	173865409	LARP4|HepG2	46
chr1	173865047	173866047	LINC00680|k562|ENSG00000234741|EE	chr1	173865860	173865863	ZRANB2|K562	3
chr1	173865047	173866047	LINC00680|k562|ENSG00000234741|EE	chr1	173865863	173865874	YBX3|K562	11
chr1	173865047	173866047	LINC00680|k562|ENSG00000234741|EE	chr1	173865639	173865676	EIF3D|HepG2	37
chr1	173865047	173866047	LINC00680|k562|ENSG00000234741|EE	chr1	173865626	173865680	DDX3X|K562	54
chr1	173865047	173866047	LINC00680|k562|ENSG00000234741|EE	chr1	173865363	173865414	RPS3|HepG2	51
chr1	173865047	173866047	LINC00680|k562|ENSG00000234741|EE	chr1	173865627	173865677	MTPAP|K562	50
chr1	173865047	173866047	LINC00680|k562|ENSG00000234741|EE	chr1	173865379	173865388	DKC1|HepG2	9
chr1	173865047	173866047	LINC00680|k562|ENSG00000234741|EE	chr1	173865856	173865864	UCHL5|HepG2	8
chr1	173865047	173866047	LINC00680|k562|ENSG00000234741|EE	chr1	173865364	173865417	RBM15|HepG2	53
chr1	173865047	173866047	LINC00680|k562|ENSG00000234741|EE	chr1	173865162	173865193	AGGF1|HepG2	31
chr1	173865047	173866047	LINC00680|k562|ENSG00000234741|EE	chr1	173865487	173865534	ZNF622|K562	47
chr1	173865047	173866047	LINC00680|k562|ENSG00000234741|EE	chr1	173865874	173865888	YBX3|K562	14
chr1	173865047	173866047	LINC00680|k562|ENSG00000234741|EE	chr1	173865967	173865977	DDX24|K562	10
chr1	173865047	173866047	LINC00680|k562|ENSG00000234741|EE	chr1	173865358	173865413	EIF3H|HepG2	55
chr1	173865047	173866047	LINC00680|k562|ENSG00000234741|EE	chr1	173865145	173865197	RBM22|HepG2	52
chr1	173865047	173866047	LINC00680|k562|ENSG00000234741|EE	chr1	173865624	173865668	XRN2|HepG2	44
chr1	173865047	173866047	LINC00680|k562|ENSG00000234741|EE	chr1	173865349	173865415	EXOSC5|K562	66
chr1	173865047	173866047	LINC00680|k562|ENSG00000234741|EE	chr1	173865881	173865893	FMR1|K562	12
chr1	173865047	173866047	LINC00680|k562|ENSG00000234741|EE	chr1	173865350	173865424	SUGP2|HepG2	74
chr1	173865047	173866047	LINC00680|k562|ENSG00000234741|EE	chr1	173865358	173865415	TNRC6A|K562	57
chr1	173865047	173866047	LINC00680|k562|ENSG00000234741|EE	chr1	173865512	173865529	KHDRBS1|K562	17
chr1	173865047	173866047	LINC00680|k562|ENSG00000234741|EE	chr1	173865894	173865903	BUD13|K562	9
chr1	173865047	173866047	LINC00680|k562|ENSG00000234741|EE	chr1	173865800	173865829	KHSRP|K562	29
chr1	173865047	173866047	LINC00680|k562|ENSG00000234741|EE	chr1	173865867	173865893	IGF2BP2|K562	26
chr1	173865047	173866047	LINC00680|k562|ENSG00000234741|EE	chr1	173865624	173865680	SUGP2|HepG2	56
chr1	173865047	173866047	LINC00680|k562|ENSG00000234741|EE	chr1	173865906	173865932	EFTUD2|K562	26
chr1	173865047	173866047	LINC00680|k562|ENSG00000234741|EE	chr1	173865977	173866028	HNRNPU|K562	51
chr1	173865047	173866047	LINC00680|k562|ENSG00000234741|EE	chr1	173865370	173865414	HNRNPA1|HepG2	44
chr1	173865047	173866047	LINC00680|k562|ENSG00000234741|EE	chr1	173865623	173865673	LSM11|K562	50
chr1	173865047	173866047	LINC00680|k562|ENSG00000234741|EE	chr1	173865445	173865462	PRPF8|K562	17
chr1	173865047	173866047	LINC00680|k562|ENSG00000234741|EE	chr1	173865497	173865505	TBRG4|HepG2	8
chr1	173865047	173866047	LINC00680|k562|ENSG00000234741|EE	chr1	173865159	173865197	AGGF1|HepG2	38
chr1	173865047	173866047	LINC00680|k562|ENSG00000234741|EE	chr1	173865589	173865642	TAF15|HEK293	53
chr1	173865047	173866047	LINC00680|k562|ENSG00000234741|EE	chr1	173865589	173865642	AGO2|HEK293S	53
chr1	173865047	173866047	LINC00680|k562|ENSG00000234741|EE	chr1	173865858	173865898	U2AF1|K562	40
chr1	173865047	173866047	LINC00680|k562|ENSG00000234741|EE	chr1	173865175	173865184	DDX55|K562	9
chr1	173865047	173866047	LINC00680|k562|ENSG00000234741|EE	chr1	173865994	173865999	HNRNPA1|K562	5
chr1	173865047	173866047	LINC00680|k562|ENSG00000234741|EE	chr1	173865756	173865800	KHSRP|K562	44
chr1	173865047	173866047	LINC00680|k562|ENSG00000234741|EE	chr1	173865626	173865670	QKI|HepG2	44
chr1	173865047	173866047	LINC00680|k562|ENSG00000234741|EE	chr1	173865482	173865535	GRWD1|HepG2	53
chr1	173865047	173866047	LINC00680|k562|ENSG00000234741|EE	chr1	173865361	173865409	FUS|K562	48
chr1	173865047	173866047	LINC00680|k562|ENSG00000234741|EE	chr1	173865968	173866023	PPIL4|K562	55
chr1	173865047	173866047	LINC00680|k562|ENSG00000234741|EE	chr1	173865159	173865194	NONO|K562	35
chr1	173865047	173866047	LINC00680|k562|ENSG00000234741|EE	chr1	173865160	173865194	HNRNPUL1|HepG2	34
chr1	173865047	173866047	LINC00680|k562|ENSG00000234741|EE	chr1	173865862	173865881	SRSF7|K562	19
chr1	173865047	173866047	LINC00680|k562|ENSG00000234741|EE	chr1	173865368	173865396	FUS|K562	28
chr1	173865047	173866047	LINC00680|k562|ENSG00000234741|EE	chr1	173865244	173865274	SUB1|HepG2	30
chr1	173865047	173866047	LINC00680|k562|ENSG00000234741|EE	chr1	173865414	173865426	TRA2A|K562	12
chr1	173865047	173866047	LINC00680|k562|ENSG00000234741|EE	chr1	173865481	173865502	HNRNPC|HeLa	21
chr1	173865047	173866047	LINC00680|k562|ENSG00000234741|EE	chr1	173865229	173865238	UCHL5|K562	9
chr1	173865047	173866047	LINC00680|k562|ENSG00000234741|EE	chr1	173865987	173866026	FXR1|K562	39
chr1	173865047	173866047	LINC00680|k562|ENSG00000234741|EE	chr1	173865986	173865994	SMNDC1|K562	8
chr1	173865047	173866047	LINC00680|k562|ENSG00000234741|EE	chr1	173865354	173865428	CSTF2T|HepG2	74
chr1	173865047	173866047	LINC00680|k562|ENSG00000234741|EE	chr1	173865228	173865275	SRSF7|K562	47
chr1	173865047	173866047	LINC00680|k562|ENSG00000234741|EE	chr1	173865415	173865429	DKC1|HepG2	14
chr1	173865047	173866047	LINC00680|k562|ENSG00000234741|EE	chr1	173865984	173866028	SRSF7|K562	44
chr1	173865047	173866047	LINC00680|k562|ENSG00000234741|EE	chr1	173865185	173865196	LSM11|K562	11
chr1	173865047	173866047	LINC00680|k562|ENSG00000234741|EE	chr1	173865228	173865237	DDX24|K562	9
chr1	173865047	173866047	LINC00680|k562|ENSG00000234741|EE	chr1	173865856	173865897	PPIG|HepG2	41
chr1	173865047	173866047	LINC00680|k562|ENSG00000234741|EE	chr1	173865369	173865410	SND1|HepG2	41
chr1	173865047	173866047	LINC00680|k562|ENSG00000234741|EE	chr1	173865170	173865192	YWHAG|K562	22
chr1	173865047	173866047	LINC00680|k562|ENSG00000234741|EE	chr1	173865589	173865642	PTBP1|HEK293T	53
chr1	173865047	173866047	LINC00680|k562|ENSG00000234741|EE	chr1	173865414	173865419	AUH|HepG2	5
chr1	173865047	173866047	LINC00680|k562|ENSG00000234741|EE	chr1	173865974	173865994	NOLC1|HepG2	20
chr1	173865047	173866047	LINC00680|k562|ENSG00000234741|EE	chr1	173865539	173865545	PRPF8|K562	6
chr1	173865047	173866047	LINC00680|k562|ENSG00000234741|EE	chr1	173865502	173865519	DDX55|K562	17
chr1	173865047	173866047	LINC00680|k562|ENSG00000234741|EE	chr1	173865353	173865415	FTO|K562	62
chr1	173865047	173866047	LINC00680|k562|ENSG00000234741|EE	chr1	173865966	173866022	PUM2|K562	56
chr1	173865047	173866047	LINC00680|k562|ENSG00000234741|EE	chr1	173865354	173865417	DROSHA|K562	63
chr1	173865047	173866047	LINC00680|k562|ENSG00000234741|EE	chr1	173865228	173865247	UPF1|K562	19
chr1	173865047	173866047	LINC00680|k562|ENSG00000234741|EE	chr1	173865858	173865886	DGCR8|K562	28
chr1	173865047	173866047	LINC00680|k562|ENSG00000234741|EE	chr1	173865845	173866002	HNRNPF|HEK293T	157
chr1	173865047	173866047	LINC00680|k562|ENSG00000234741|EE	chr1	173865359	173865415	XPO5|HepG2	56
chr1	173865047	173866047	LINC00680|k562|ENSG00000234741|EE	chr1	173865972	173866027	NOL12|HepG2	55
chr1	173865047	173866047	LINC00680|k562|ENSG00000234741|EE	chr1	173865501	173865507	YBX3|K562	6
chr1	173865047	173866047	LINC00680|k562|ENSG00000234741|EE	chr1	173865374	173865437	RPS5|HepG2	63
chr1	173865047	173866047	LINC00680|k562|ENSG00000234741|EE	chr1	173865987	173866020	GRWD1|HepG2	33
chr1	173865047	173866047	LINC00680|k562|ENSG00000234741|EE	chr1	173865985	173866018	SF3A3|HepG2	33
chr1	173865047	173866047	LINC00680|k562|ENSG00000234741|EE	chr1	173865352	173865413	RBM27|K562	61
chr1	173865047	173866047	LINC00680|k562|ENSG00000234741|EE	chr1	173865633	173865697	U2AF2|HepG2	64
chr1	173865047	173866047	LINC00680|k562|ENSG00000234741|EE	chr1	173865176	173865183	EWSR1|K562	7
chr1	173865047	173866047	LINC00680|k562|ENSG00000234741|EE	chr1	173865135	173865163	PRPF8|K562	28
chr1	173865047	173866047	LINC00680|k562|ENSG00000234741|EE	chr1	173865982	173866025	U2AF2|HepG2	43
chr1	173865047	173866047	LINC00680|k562|ENSG00000234741|EE	chr1	173865181	173865197	DDX55|HepG2	16
chr1	173865047	173866047	LINC00680|k562|ENSG00000234741|EE	chr1	173865474	173865496	SUB1|HepG2	22
chr1	173865047	173866047	LINC00680|k562|ENSG00000234741|EE	chr1	173865917	173865948	SF3B4|HepG2	31
chr1	173865047	173866047	LINC00680|k562|ENSG00000234741|EE	chr1	173865856	173865858	SLTM|K562	2
chr1	173865047	173866047	LINC00680|k562|ENSG00000234741|EE	chr1	173865370	173865390	NOLC1|HepG2	20
chr1	173865047	173866047	LINC00680|k562|ENSG00000234741|EE	chr1	173865624	173865676	GNL3|K562	52
chr1	173865047	173866047	LINC00680|k562|ENSG00000234741|EE	chr1	173865365	173865412	NCBP2|K562	47
chr1	173865047	173866047	LINC00680|k562|ENSG00000234741|EE	chr1	173865415	173865425	SND1|K562	10
chr1	173865047	173866047	LINC00680|k562|ENSG00000234741|EE	chr1	173865920	173865939	SLTM|K562	19
chr1	173865047	173866047	LINC00680|k562|ENSG00000234741|EE	chr1	173865162	173865184	RBFOX2|K562	22
chr1	173865047	173866047	LINC00680|k562|ENSG00000234741|EE	chr1	173865845	173866002	HNRNPA1|HEK293T	157
chr1	173865047	173866047	LINC00680|k562|ENSG00000234741|EE	chr1	173865538	173865546	RBM15|K562	8
chr1	173865047	173866047	LINC00680|k562|ENSG00000234741|EE	chr1	173865350	173865370	HNRNPA1|HepG2	20
chr1	173865047	173866047	LINC00680|k562|ENSG00000234741|EE	chr1	173865625	173865681	NSUN2|K562	56
chr1	173865047	173866047	LINC00680|k562|ENSG00000234741|EE	chr1	173865515	173865559	U2AF2|HepG2	44
chr1	173865047	173866047	LINC00680|k562|ENSG00000234741|EE	chr1	173865623	173865677	LARP4|K562	54
chr1	173865047	173866047	LINC00680|k562|ENSG00000234741|EE	chr1	173865973	173866010	DDX6|HepG2	37
chr1	173865047	173866047	LINC00680|k562|ENSG00000234741|EE	chr1	173865516	173865558	U2AF2|K562	42
chr1	173865047	173866047	LINC00680|k562|ENSG00000234741|EE	chr1	173865624	173865678	SFPQ|HepG2	54
chr1	173865047	173866047	LINC00680|k562|ENSG00000234741|EE	chr1	173865258	173865292	AGGF1|HepG2	34
chr1	173865047	173866047	LINC00680|k562|ENSG00000234741|EE	chr1	173865988	173866006	RBM22|HepG2	18
chr1	173865047	173866047	LINC00680|k562|ENSG00000234741|EE	chr1	173865623	173865684	TRA2A|K562	61
chr1	173865047	173866047	LINC00680|k562|ENSG00000234741|EE	chr1	173865970	173866011	IGF2BP2|K562	41
chr1	173865047	173866047	LINC00680|k562|ENSG00000234741|EE	chr1	173865864	173865893	UCHL5|HepG2	29
chr1	173865047	173866047	LINC00680|k562|ENSG00000234741|EE	chr1	173865230	173865282	IGF2BP2|K562	52
chr1	173865047	173866047	LINC00680|k562|ENSG00000234741|EE	chr1	173865159	173865183	ILF3|HepG2	24
chr1	173865047	173866047	LINC00680|k562|ENSG00000234741|EE	chr1	173865349	173865410	DHX30|HepG2	61
chr1	173865047	173866047	LINC00680|k562|ENSG00000234741|EE	chr1	173865296	173865314	PRPF8|K562	18
chr1	173865047	173866047	LINC00680|k562|ENSG00000234741|EE	chr1	173865496	173865507	XRN2|K562	11
chr1	173865047	173866047	LINC00680|k562|ENSG00000234741|EE	chr1	173865974	173866021	SND1|HepG2	47
chr1	173865047	173866047	LINC00680|k562|ENSG00000234741|EE	chr1	173865229	173865241	DDX55|K562	12
chr1	173865047	173866047	LINC00680|k562|ENSG00000234741|EE	chr1	173865359	173865411	SRSF9|HepG2	52
chr1	173865047	173866047	LINC00680|k562|ENSG00000234741|EE	chr1	173865179	173865195	SF3B4|K562	16
chr1	173865047	173866047	LINC00680|k562|ENSG00000234741|EE	chr1	173865361	173865410	SRSF7|HepG2	49
chr1	173865047	173866047	LINC00680|k562|ENSG00000234741|EE	chr1	173865345	173865417	ILF3|K562	72
chr1	173865047	173866047	LINC00680|k562|ENSG00000234741|EE	chr1	173865851	173865929	BUD13|HepG2	78
chr1	173865047	173866047	LINC00680|k562|ENSG00000234741|EE	chr1	173865139	173865181	XRN2|K562	42
chr1	173865047	173866047	LINC00680|k562|ENSG00000234741|EE	chr1	173865861	173865905	SF3B4|K562	44
chr1	173865047	173866047	LINC00680|k562|ENSG00000234741|EE	chr1	173865362	173865405	CSTF2T|HepG2	43
chr1	173865047	173866047	LINC00680|k562|ENSG00000234741|EE	chr1	173865350	173865370	RBFOX2|K562	20
chr1	173865047	173866047	LINC00680|k562|ENSG00000234741|EE	chr1	173865642	173865718	KHSRP|K562	76
chr1	173865047	173866047	LINC00680|k562|ENSG00000234741|EE	chr1	173865916	173865938	AGGF1|HepG2	22
chr1	173865047	173866047	LINC00680|k562|ENSG00000234741|EE	chr1	173865999	173866022	RBM15|HepG2	23
chr1	173865047	173866047	LINC00680|k562|ENSG00000234741|EE	chr1	173865241	173865270	PPIG|HepG2	29
chr1	173865047	173866047	LINC00680|k562|ENSG00000234741|EE	chr1	173865161	173865196	DROSHA|K562	35
chr1	173865047	173866047	LINC00680|k562|ENSG00000234741|EE	chr1	173865861	173865883	DDX42|K562	22
chr1	173865047	173866047	LINC00680|k562|ENSG00000234741|EE	chr1	173865353	173865413	EIF4G2|K562	60
chr1	173865047	173866047	LINC00680|k562|ENSG00000234741|EE	chr1	173865228	173865237	LIN28B|K562	9
chr1	173865047	173866047	LINC00680|k562|ENSG00000234741|EE	chr1	173865163	173865201	HNRNPL|HepG2	38
chr1	173865047	173866047	LINC00680|k562|ENSG00000234741|EE	chr1	173865358	173865402	TARDBP|SH-SY5Y	44
chr1	173865047	173866047	LINC00680|k562|ENSG00000234741|EE	chr1	173865631	173865680	QKI|K562	49
chr1	173865047	173866047	LINC00680|k562|ENSG00000234741|EE	chr1	173865353	173865403	SLTM|K562	50
chr1	173865047	173866047	LINC00680|k562|ENSG00000234741|EE	chr1	173866019	173866027	TROVE2|HepG2	8
chr1	173865047	173866047	LINC00680|k562|ENSG00000234741|EE	chr1	173865969	173865974	NOLC1|HepG2	5
chr1	173865047	173866047	LINC00680|k562|ENSG00000234741|EE	chr1	173865974	173866015	AUH|HepG2	41
chr1	173865047	173866047	LINC00680|k562|ENSG00000234741|EE	chr1	173865982	173866022	EIF3H|HepG2	40
chr1	173865047	173866047	LINC00680|k562|ENSG00000234741|EE	chr1	173865628	173865683	DROSHA|K562	55
chr1	173865047	173866047	LINC00680|k562|ENSG00000234741|EE	chr1	173865357	173865410	LIN28B|HepG2	53
chr1	173865047	173866047	LINC00680|k562|ENSG00000234741|EE	chr1	173865157	173865191	ZRANB2|K562	34
chr1	173865047	173866047	LINC00680|k562|ENSG00000234741|EE	chr1	173865352	173865412	EFTUD2|K562	60
chr1	173865047	173866047	LINC00680|k562|ENSG00000234741|EE	chr1	173865973	173865983	SMNDC1|K562	10
chr1	173865047	173866047	LINC00680|k562|ENSG00000234741|EE	chr1	173865624	173865686	DDX24|K562	62
chr1	173865047	173866047	LINC00680|k562|ENSG00000234741|EE	chr1	173865414	173865426	KHDRBS1|K562	12
chr1	173865047	173866047	LINC00680|k562|ENSG00000234741|EE	chr1	173865987	173866001	EIF3D|HepG2	14
chr1	173865047	173866047	LINC00680|k562|ENSG00000234741|EE	chr1	173865182	173865196	LSM11|K562	14
chr1	173865047	173866047	LINC00680|k562|ENSG00000234741|EE	chr1	173865358	173865412	GTF2F1|HepG2	54
chr1	173865047	173866047	LINC00680|k562|ENSG00000234741|EE	chr1	173865148	173865196	SUPV3L1|HepG2	48
chr1	173865047	173866047	LINC00680|k562|ENSG00000234741|EE	chr1	173866041	173866062	CSTF2|HEK293	6
chr1	173865047	173866047	LINC00680|k562|ENSG00000234741|EE	chr1	173865349	173865366	DDX24|K562	17
chr1	173865047	173866047	LINC00680|k562|ENSG00000234741|EE	chr1	173865639	173865676	SMNDC1|K562	37
chr1	173865047	173866047	LINC00680|k562|ENSG00000234741|EE	chr1	173865637	173865673	TAF15|K562	36
chr1	173865047	173866047	LINC00680|k562|ENSG00000234741|EE	chr1	173865350	173865411	EXOSC5|K562	61
chr1	173865047	173866047	LINC00680|k562|ENSG00000234741|EE	chr1	173865624	173865655	DKC1|HepG2	31
chr1	173865047	173866047	LINC00680|k562|ENSG00000234741|EE	chr1	173865367	173865416	UCHL5|HepG2	49
chr1	173865047	173866047	LINC00680|k562|ENSG00000234741|EE	chr1	173865856	173865862	PPIG|HepG2	6
chr1	173865047	173866047	LINC00680|k562|ENSG00000234741|EE	chr1	173865351	173865370	TROVE2|K562	19
chr1	173865047	173866047	LINC00680|k562|ENSG00000234741|EE	chr1	173865625	173865634	SMNDC1|K562	9
chr1	173865047	173866047	LINC00680|k562|ENSG00000234741|EE	chr1	173865352	173865355	NOLC1|HepG2	3
chr1	173865047	173866047	LINC00680|k562|ENSG00000234741|EE	chr1	173865784	173865842	CSTF2|HeLa	58
chr1	173865047	173866047	LINC00680|k562|ENSG00000234741|EE	chr1	173865352	173865416	TBRG4|K562	64
chr1	173865047	173866047	LINC00680|k562|ENSG00000234741|EE	chr1	173865967	173866009	PUM2|K562	42
chr1	173865047	173866047	LINC00680|k562|ENSG00000234741|EE	chr1	173865628	173865681	GTF2F1|HepG2	53
chr1	173865047	173866047	LINC00680|k562|ENSG00000234741|EE	chr1	173865352	173865411	PUM2|K562	59
chr1	173865047	173866047	LINC00680|k562|ENSG00000234741|EE	chr1	173865869	173865893	U2AF1|HepG2	24
chr1	173865047	173866047	LINC00680|k562|ENSG00000234741|EE	chr1	173865357	173865421	DHX30|K562	64
chr1	173865047	173866047	LINC00680|k562|ENSG00000234741|EE	chr1	173865168	173865185	DDX55|K562	17
chr1	173865047	173866047	LINC00680|k562|ENSG00000234741|EE	chr1	173865415	173865427	TRA2A|K562	12
chr1	173865047	173866047	LINC00680|k562|ENSG00000234741|EE	chr1	173865519	173865534	SLBP|K562	15
chr1	173865047	173866047	LINC00680|k562|ENSG00000234741|EE	chr1	173865631	173865685	POLR2G|HepG2	54
chr1	173865047	173866047	LINC00680|k562|ENSG00000234741|EE	chr1	173865230	173865284	RBM15|K562	54
chr1	173865047	173866047	LINC00680|k562|ENSG00000234741|EE	chr1	173865970	173865988	SF3A3|HepG2	18
chr1	173865047	173866047	LINC00680|k562|ENSG00000234741|EE	chr1	173865367	173865409	U2AF1|K562	42
chr1	173865047	173866047	LINC00680|k562|ENSG00000234741|EE	chr1	173865358	173865402	CPSF1|HEK293	44
chr1	173865047	173866047	LINC00680|k562|ENSG00000234741|EE	chr1	173865624	173865678	RPS5|K562	54
chr1	173865047	173866047	LINC00680|k562|ENSG00000234741|EE	chr1	173865649	173865656	XRN2|K562	7
chr1	173865047	173866047	LINC00680|k562|ENSG00000234741|EE	chr1	173865353	173865425	SND1|K562	72
chr1	173865047	173866047	LINC00680|k562|ENSG00000234741|EE	chr1	173865623	173865677	HNRNPUL1|K562	54
chr1	173865047	173866047	LINC00680|k562|ENSG00000234741|EE	chr1	173865417	173865428	RBFOX2|K562	11
chr1	173865047	173866047	LINC00680|k562|ENSG00000234741|EE	chr1	173865186	173865199	HNRNPC|HepG2	13
chr1	173865047	173866047	LINC00680|k562|ENSG00000234741|EE	chr1	173865973	173866018	SND1|K562	45
chr1	173865047	173866047	LINC00680|k562|ENSG00000234741|EE	chr1	173865856	173865894	ZNF622|K562	38
chr1	173865047	173866047	LINC00680|k562|ENSG00000234741|EE	chr1	173865624	173865676	NSUN2|K562	52
chr1	173865047	173866047	LINC00680|k562|ENSG00000234741|EE	chr1	173865624	173865686	LSM11|HepG2	62
chr1	173865047	173866047	LINC00680|k562|ENSG00000234741|EE	chr1	173865350	173865405	NSUN2|K562	55
chr1	173865047	173866047	LINC00680|k562|ENSG00000234741|EE	chr1	173865363	173865408	IGF2BP1|K562	45
chr1	173865047	173866047	LINC00680|k562|ENSG00000234741|EE	chr1	173865149	173865163	EFTUD2|K562	14
chr1	173865047	173866047	LINC00680|k562|ENSG00000234741|EE	chr1	173865642	173865649	HNRNPU|K562	7
chr1	173865047	173866047	LINC00680|k562|ENSG00000234741|EE	chr1	173865378	173865411	TROVE2|HepG2	33
chr1	173865047	173866047	LINC00680|k562|ENSG00000234741|EE	chr1	173865964	173866029	LARP7|HepG2	65
chr1	173865047	173866047	LINC00680|k562|ENSG00000234741|EE	chr1	173865856	173865897	U2AF1|HepG2	41
chr1	173865047	173866047	LINC00680|k562|ENSG00000234741|EE	chr1	173865168	173865184	SF3B4|HepG2	16
chr1	173865047	173866047	LINC00680|k562|ENSG00000234741|EE	chr1	173865968	173865976	LARP4|K562	8
chr1	173865047	173866047	LINC00680|k562|ENSG00000234741|EE	chr1	173865244	173865279	DDX42|K562	35
chr1	173865047	173866047	LINC00680|k562|ENSG00000234741|EE	chr1	173865394	173865416	PTBP1|HepG2	22
chr1	173865047	173866047	LINC00680|k562|ENSG00000234741|EE	chr1	173865623	173865676	HNRNPUL1|HepG2	53
chr1	173865047	173866047	LINC00680|k562|ENSG00000234741|EE	chr1	173865156	173865197	DHX30|K562	41
chr1	173865047	173866047	LINC00680|k562|ENSG00000234741|EE	chr1	173865974	173866025	ILF3|K562	51
chr1	173865047	173866047	LINC00680|k562|ENSG00000234741|EE	chr1	173865979	173866028	HNRNPK|HepG2	49
chr1	173865047	173866047	LINC00680|k562|ENSG00000234741|EE	chr1	173865160	173865194	MTPAP|K562	34
chr1	173865047	173866047	LINC00680|k562|ENSG00000234741|EE	chr1	173865965	173866026	RPS5|K562	61
chr1	173865047	173866047	LINC00680|k562|ENSG00000234741|EE	chr1	173865377	173865413	LARP7|HepG2	36
chr1	173865047	173866047	LINC00680|k562|ENSG00000234741|EE	chr1	173865427	173865447	KHSRP|K562	20
chr1	173865047	173866047	LINC00680|k562|ENSG00000234741|EE	chr1	173865415	173865432	TAF15|HepG2	17
chr1	173865047	173866047	LINC00680|k562|ENSG00000234741|EE	chr1	173865388	173865413	EIF3H|HepG2	25
chr1	173865047	173866047	LINC00680|k562|ENSG00000234741|EE	chr1	173865232	173865240	HNRNPA1|K562	8
chr1	173865047	173866047	LINC00680|k562|ENSG00000234741|EE	chr1	173865971	173866022	ILF3|K562	51
chr1	173865047	173866047	LINC00680|k562|ENSG00000234741|EE	chr1	173865639	173865659	BUD13|K562	20
chr1	173865047	173866047	LINC00680|k562|ENSG00000234741|EE	chr1	173865649	173865661	NOLC1|K562	12
chr1	173865047	173866047	LINC00680|k562|ENSG00000234741|EE	chr1	173865168	173865198	DHX30|K562	30
chr1	173865047	173866047	LINC00680|k562|ENSG00000234741|EE	chr1	173865419	173865425	RPS11|K562	6
chr1	173865047	173866047	LINC00680|k562|ENSG00000234741|EE	chr1	173865259	173865270	LARP4|HepG2	11
chr1	173865047	173866047	LINC00680|k562|ENSG00000234741|EE	chr1	173865228	173865231	ZNF622|K562	3
chr1	173865047	173866047	LINC00680|k562|ENSG00000234741|EE	chr1	173865865	173865890	UCHL5|K562	25
chr1	173865047	173866047	LINC00680|k562|ENSG00000234741|EE	chr1	173865986	173866025	RBM22|HepG2	39
chr1	173865047	173866047	LINC00680|k562|ENSG00000234741|EE	chr1	173865256	173865322	SF3B4|K562	66
chr1	173865047	173866047	LINC00680|k562|ENSG00000234741|EE	chr1	173865773	173865797	TARDBP|K562	24
chr1	173865047	173866047	LINC00680|k562|ENSG00000234741|EE	chr1	173865363	173865419	SRSF7|K562	56
chr1	173865047	173866047	LINC00680|k562|ENSG00000234741|EE	chr1	173865639	173865683	U2AF1|HepG2	44
chr1	173865047	173866047	LINC00680|k562|ENSG00000234741|EE	chr1	173865187	173865197	PRPF8|K562	10
chr1	173865047	173866047	LINC00680|k562|ENSG00000234741|EE	chr1	173865982	173866004	CSTF2T|K562	22
chr1	173865047	173866047	LINC00680|k562|ENSG00000234741|EE	chr1	173865152	173865173	POLR2G|HepG2	21
chr1	173865047	173866047	LINC00680|k562|ENSG00000234741|EE	chr1	173865514	173865531	SBDS|K562	17
chr1	173865047	173866047	LINC00680|k562|ENSG00000234741|EE	chr1	173865518	173865534	DDX6|K562	16
chr1	173865047	173866047	LINC00680|k562|ENSG00000234741|EE	chr1	173865966	173866026	FASTKD2|K562	60
chr1	173865047	173866047	LINC00680|k562|ENSG00000234741|EE	chr1	173865856	173865893	ZNF622|K562	37
chr1	173865047	173866047	LINC00680|k562|ENSG00000234741|EE	chr1	173865349	173865418	NPM1|K562	69
chr1	173865047	173866047	LINC00680|k562|ENSG00000234741|EE	chr1	173865152	173865197	PUS1|K562	45
chr1	173865047	173866047	LINC00680|k562|ENSG00000234741|EE	chr1	173865362	173865428	LARP7|K562	66
chr1	173865047	173866047	LINC00680|k562|ENSG00000234741|EE	chr1	173865413	173865420	HNRNPUL1|K562	7
chr1	173865047	173866047	LINC00680|k562|ENSG00000234741|EE	chr1	173865353	173865410	TARDBP|K562	57
chr1	173865047	173866047	LINC00680|k562|ENSG00000234741|EE	chr1	173865496	173865507	SUB1|HepG2	11
chr1	173865047	173866047	LINC00680|k562|ENSG00000234741|EE	chr1	173865856	173865859	IGF2BP1|K562	3
chr1	173865047	173866047	LINC00680|k562|ENSG00000234741|EE	chr1	173865967	173866019	UCHL5|K562	52
chr1	173865047	173866047	LINC00680|k562|ENSG00000234741|EE	chr1	173865167	173865192	NSUN2|K562	25
chr1	173865047	173866047	LINC00680|k562|ENSG00000234741|EE	chr1	173865504	173865546	BUD13|HepG2	42
chr1	173865047	173866047	LINC00680|k562|ENSG00000234741|EE	chr1	173865690	173865743	TARDBP|K562	53
chr1	173865047	173866047	LINC00680|k562|ENSG00000234741|EE	chr1	173865536	173865550	BUD13|K562	14
chr1	173865047	173866047	LINC00680|k562|ENSG00000234741|EE	chr1	173865860	173865890	METAP2|K562	30
chr1	173865047	173866047	LINC00680|k562|ENSG00000234741|EE	chr1	173865263	173865282	AGGF1|K562	19
chr1	173865047	173866047	LINC00680|k562|ENSG00000234741|EE	chr1	173865149	173865196	TIA1|HepG2	47
chr1	173865047	173866047	LINC00680|k562|ENSG00000234741|EE	chr1	173865996	173866027	NOLC1|HepG2	31
chr1	173865047	173866047	LINC00680|k562|ENSG00000234741|EE	chr1	173865424	173865431	TIA1|K562	7
chr1	173865047	173866047	LINC00680|k562|ENSG00000234741|EE	chr1	173865163	173865196	PRPF8|K562	33
chr1	173865047	173866047	LINC00680|k562|ENSG00000234741|EE	chr1	173865350	173865413	GPKOW|K562	63
chr1	173865047	173866047	LINC00680|k562|ENSG00000234741|EE	chr1	173865855	173865867	DDX55|K562	12
chr1	173865047	173866047	LINC00680|k562|ENSG00000234741|EE	chr1	173865348	173865415	SLBP|K562	67
chr1	173865047	173866047	LINC00680|k562|ENSG00000234741|EE	chr1	173865372	173865411	FASTKD2|HepG2	39
chr1	173865047	173866047	LINC00680|k562|ENSG00000234741|EE	chr1	173865355	173865412	HNRNPU|HepG2	57
chr1	173865047	173866047	LINC00680|k562|ENSG00000234741|EE	chr1	173865349	173865412	GNL3|K562	63
chr1	173865047	173866047	LINC00680|k562|ENSG00000234741|EE	chr1	173865965	173865971	TROVE2|HepG2	6
chr1	173865047	173866047	LINC00680|k562|ENSG00000234741|EE	chr1	173865502	173865526	TIA1|K562	24
chr1	173865047	173866047	LINC00680|k562|ENSG00000234741|EE	chr1	173865368	173865421	IGF2BP1|HepG2	53
chr1	173865047	173866047	LINC00680|k562|ENSG00000234741|EE	chr1	173865641	173865675	HNRNPUL1|K562	34
chr1	173865047	173866047	LINC00680|k562|ENSG00000234741|EE	chr1	173865266	173865270	TAF15|K562	4
chr1	173865047	173866047	LINC00680|k562|ENSG00000234741|EE	chr1	173865375	173865415	FTO|K562	40
chr1	173865047	173866047	LINC00680|k562|ENSG00000234741|EE	chr1	173865257	173865282	FAM120A|K562	25
chr1	173865047	173866047	LINC00680|k562|ENSG00000234741|EE	chr1	173865370	173865400	TROVE2|K562	30
chr1	173865047	173866047	LINC00680|k562|ENSG00000234741|EE	chr1	173865514	173865525	UCHL5|K562	11
chr1	173865047	173866047	LINC00680|k562|ENSG00000234741|EE	chr1	173865845	173866002	HNRNPU|HEK293T	157
chr1	173865047	173866047	LINC00680|k562|ENSG00000234741|EE	chr1	173865501	173865536	HNRNPL|K562	35
chr1	173865047	173866047	LINC00680|k562|ENSG00000234741|EE	chr1	173865145	173865182	TIAL1|HeLa	37
chr1	173865047	173866047	LINC00680|k562|ENSG00000234741|EE	chr1	173865627	173865678	MTPAP|K562	51
chr1	173865047	173866047	LINC00680|k562|ENSG00000234741|EE	chr1	173865589	173865642	ZC3H7B|HEK293	53
chr1	173865047	173866047	LINC00680|k562|ENSG00000234741|EE	chr1	173865626	173865676	FKBP4|HepG2	50
chr1	173865047	173866047	LINC00680|k562|ENSG00000234741|EE	chr1	173865362	173865427	IGF2BP3|HepG2	65
chr1	173865047	173866047	LINC00680|k562|ENSG00000234741|EE	chr1	173865845	173866002	NUDT21|HEK293	157
chr1	173865047	173866047	LINC00680|k562|ENSG00000234741|EE	chr1	173865858	173865862	YBX3|K562	4
chr1	173865047	173866047	LINC00680|k562|ENSG00000234741|EE	chr1	173865967	173865969	NOLC1|HepG2	2
chr1	173865047	173866047	LINC00680|k562|ENSG00000234741|EE	chr1	173865990	173866021	LARP4|HepG2	31
chr1	173865047	173866047	LINC00680|k562|ENSG00000234741|EE	chr1	173865168	173865189	NOL12|HepG2	21
chr1	173865047	173866047	LINC00680|k562|ENSG00000234741|EE	chr1	173865966	173866001	RBM22|K562	35
chr1	173865047	173866047	LINC00680|k562|ENSG00000234741|EE	chr1	173865623	173865641	HNRNPUL1|K562	18
chr1	173865047	173866047	LINC00680|k562|ENSG00000234741|EE	chr1	173865871	173865904	SF3B4|HepG2	33
chr1	173865047	173866047	LINC00680|k562|ENSG00000234741|EE	chr1	173865349	173865416	FASTKD2|K562	67
chr1	173865047	173866047	LINC00680|k562|ENSG00000234741|EE	chr1	173865721	173865747	KHSRP|K562	26
chr1	173865047	173866047	LINC00680|k562|ENSG00000234741|EE	chr1	173865228	173865230	DHX30|K562	2
chr1	173865047	173866047	LINC00680|k562|ENSG00000234741|EE	chr1	173865347	173865357	SMNDC1|K562	10
chr1	173865047	173866047	LINC00680|k562|ENSG00000234741|EE	chr1	173865891	173865895	YBX3|K562	4
chr1	173865047	173866047	LINC00680|k562|ENSG00000234741|EE	chr1	173865353	173865411	SMNDC1|HepG2	58
chr1	173865047	173866047	LINC00680|k562|ENSG00000234741|EE	chr1	173865163	173865192	RBM27|K562	29
chr1	173865047	173866047	LINC00680|k562|ENSG00000234741|EE	chr1	173865971	173865989	RBFOX2|K562	18
chr1	173865047	173866047	LINC00680|k562|ENSG00000234741|EE	chr1	173865264	173865282	ZNF622|K562	18
chr1	173865047	173866047	LINC00680|k562|ENSG00000234741|EE	chr1	173865413	173865427	LARP7|HepG2	14
chr1	173865047	173866047	LINC00680|k562|ENSG00000234741|EE	chr1	173865161	173865179	SF3B4|K562	18
chr1	173865047	173866047	LINC00680|k562|ENSG00000234741|EE	chr1	173865967	173866003	DKC1|HepG2	36
chr1	173865047	173866047	LINC00680|k562|ENSG00000234741|EE	chr1	173865415	173865426	FTO|K562	11
chr1	173865047	173866047	LINC00680|k562|ENSG00000234741|EE	chr1	173865133	173865174	DDX42|K562	41
chr1	173865047	173866047	LINC00680|k562|ENSG00000234741|EE	chr1	173865994	173866025	DDX6|HepG2	31
chr1	173865047	173866047	LINC00680|k562|ENSG00000234741|EE	chr1	173865631	173865675	SRSF1|HepG2	44
chr1	173865047	173866047	LINC00680|k562|ENSG00000234741|EE	chr1	173865242	173865312	BUD13|K562	70
chr1	173865047	173866047	LINC00680|k562|ENSG00000234741|EE	chr1	173865156	173865164	CSTF2T|K562	8
chr1	173865047	173866047	LINC00680|k562|ENSG00000234741|EE	chr1	173865359	173865430	UPF1|K562	71
chr1	173865047	173866047	LINC00680|k562|ENSG00000234741|EE	chr1	173865973	173866021	TNRC6A|K562	48
chr1	173865047	173866047	LINC00680|k562|ENSG00000234741|EE	chr1	173865158	173865196	UCHL5|K562	38
chr1	173865047	173866047	LINC00680|k562|ENSG00000234741|EE	chr1	173865394	173865401	SF3B4|K562	7
chr1	173865047	173866047	LINC00680|k562|ENSG00000234741|EE	chr1	173865537	173865547	ZNF622|K562	10
chr1	173865047	173866047	LINC00680|k562|ENSG00000234741|EE	chr1	173865156	173865197	PPIL4|K562	41
chr1	173865047	173866047	LINC00680|k562|ENSG00000234741|EE	chr1	173865633	173865674	RBM15|K562	41
chr1	173865047	173866047	LINC00680|k562|ENSG00000234741|EE	chr1	173865628	173865671	SRSF9|HepG2	43
chr1	173865047	173866047	LINC00680|k562|ENSG00000234741|EE	chr1	173865364	173865410	GTF2F1|HepG2	46
chr1	173865047	173866047	LINC00680|k562|ENSG00000234741|EE	chr1	173865508	173865535	LIN28B|K562	27
chr1	173865047	173866047	LINC00680|k562|ENSG00000234741|EE	chr1	173865185	173865197	DDX55|K562	12
chr1	173865047	173866047	LINC00680|k562|ENSG00000234741|EE	chr1	173865636	173865672	GTF2F1|K562	36
chr1	173865047	173866047	LINC00680|k562|ENSG00000234741|EE	chr1	173865628	173865674	U2AF1|K562	46
chr1	173865047	173866047	LINC00680|k562|ENSG00000234741|EE	chr1	173865617	173865682	RBFOX2|HepG2	65
chr1	173865047	173866047	LINC00680|k562|ENSG00000234741|EE	chr1	173865168	173865196	DDX6|HepG2	28
chr1	173865047	173866047	LINC00680|k562|ENSG00000234741|EE	chr1	173865169	173865192	DDX3X|HepG2	23
chr1	173865047	173866047	LINC00680|k562|ENSG00000234741|EE	chr1	173865882	173865894	CSTF2T|K562	12
chr1	173865047	173866047	LINC00680|k562|ENSG00000234741|EE	chr1	173865965	173865991	YWHAG|K562	26
chr1	173865047	173866047	LINC00680|k562|ENSG00000234741|EE	chr1	173865239	173865260	SRSF1|K562	21
chr1	173865047	173866047	LINC00680|k562|ENSG00000234741|EE	chr1	173865845	173866022	FMR1|HEK293	177
chr1	173865047	173866047	LINC00680|k562|ENSG00000234741|EE	chr1	173865228	173865237	TAF15|K562	9
chr1	173865047	173866047	LINC00680|k562|ENSG00000234741|EE	chr1	173865165	173865186	SF3B4|HepG2	21
chr1	173865047	173866047	LINC00680|k562|ENSG00000234741|EE	chr1	173865625	173865664	FUBP3|HepG2	39
chr1	173865047	173866047	LINC00680|k562|ENSG00000234741|EE	chr1	173865505	173865534	IGF2BP1|K562	29
chr1	173865047	173866047	LINC00680|k562|ENSG00000234741|EE	chr1	173865350	173865423	RBM27|K562	73
chr1	173865047	173866047	LINC00680|k562|ENSG00000234741|EE	chr1	173865389	173865418	PTBP1|K562	29
chr1	173865047	173866047	LINC00680|k562|ENSG00000234741|EE	chr1	173865511	173865536	GEMIN5|K562	25
chr1	173865047	173866047	LINC00680|k562|ENSG00000234741|EE	chr1	173865155	173865171	SF3B1|K562	16
chr1	173865047	173866047	LINC00680|k562|ENSG00000234741|EE	chr1	173865976	173866024	FXR1|K562	48
chr1	173865047	173866047	LINC00680|k562|ENSG00000234741|EE	chr1	173865627	173865686	PTBP1|HepG2	59
chr1	173865047	173866047	LINC00680|k562|ENSG00000234741|EE	chr1	173865969	173866026	AGGF1|HepG2	57
chr1	173865047	173866047	LINC00680|k562|ENSG00000234741|EE	chr1	173865509	173865521	HLTF|K562	12
chr1	173865047	173866047	LINC00680|k562|ENSG00000234741|EE	chr1	173865353	173865417	BUD13|K562	64
chr1	173865047	173866047	LINC00680|k562|ENSG00000234741|EE	chr1	173865860	173865878	TBRG4|K562	18
chr1	173865047	173866047	LINC00680|k562|ENSG00000234741|EE	chr1	173865589	173865642	CPSF3|HEK293	53
chr1	173865047	173866047	LINC00680|k562|ENSG00000234741|EE	chr1	173865351	173865421	AKAP8L|K562	70
chr1	173865047	173866047	LINC00680|k562|ENSG00000234741|EE	chr1	173865635	173865674	TBRG4|K562	39
chr1	173865047	173866047	LINC00680|k562|ENSG00000234741|EE	chr1	173865417	173865432	NOLC1|K562	15
chr1	173865047	173866047	LINC00680|k562|ENSG00000234741|EE	chr1	173865157	173865196	UPF1|K562	39
chr1	173865047	173866047	LINC00680|k562|ENSG00000234741|EE	chr1	173865625	173865672	METAP2|K562	47
chr1	173865047	173866047	LINC00680|k562|ENSG00000234741|EE	chr1	173865253	173865280	ZRANB2|K562	27
chr1	173865047	173866047	LINC00680|k562|ENSG00000234741|EE	chr1	173865625	173865682	XRCC6|HepG2	57
chr1	173865047	173866047	LINC00680|k562|ENSG00000234741|EE	chr1	173865264	173865304	SF3B1|K562	40
chr1	173865047	173866047	LINC00680|k562|ENSG00000234741|EE	chr1	173865153	173865190	CPSF6|K562	37
chr1	173865047	173866047	LINC00680|k562|ENSG00000234741|EE	chr1	173865481	173865502	NUDT21|HEK293	21
chr1	173865047	173866047	LINC00680|k562|ENSG00000234741|EE	chr1	173865845	173866002	LIN28A|HEK293	157
chr1	173865047	173866047	LINC00680|k562|ENSG00000234741|EE	chr1	173865261	173865274	LIN28B|K562	13
chr1	173865047	173866047	LINC00680|k562|ENSG00000234741|EE	chr1	173865476	173865492	NOLC1|K562	16
chr1	173865047	173866047	LINC00680|k562|ENSG00000234741|EE	chr1	173865413	173865441	RBM22|K562	28
chr1	173865047	173866047	LINC00680|k562|ENSG00000234741|EE	chr1	173865153	173865169	METAP2|K562	16
chr1	173865047	173866047	LINC00680|k562|ENSG00000234741|EE	chr1	173865984	173866032	IGF2BP1|HepG2	48
chr1	173865047	173866047	LINC00680|k562|ENSG00000234741|EE	chr1	173865354	173865406	SLTM|HepG2	52
chr1	173865047	173866047	LINC00680|k562|ENSG00000234741|EE	chr1	173865969	173866004	XRN2|HepG2	35
chr1	173865047	173866047	LINC00680|k562|ENSG00000234741|EE	chr1	173865491	173865537	BUD13|K562	46
chr1	173865047	173866047	LINC00680|k562|ENSG00000234741|EE	chr1	173865413	173865424	SRSF9|HepG2	11
chr1	173865047	173866047	LINC00680|k562|ENSG00000234741|EE	chr1	173865537	173865546	SRSF1|K562	9
chr1	173865047	173866047	LINC00680|k562|ENSG00000234741|EE	chr1	173865623	173865674	HNRNPM|HepG2	51
chr1	173865047	173866047	LINC00680|k562|ENSG00000234741|EE	chr1	173865987	173866024	EWSR1|K562	37
chr1	173865047	173866047	LINC00680|k562|ENSG00000234741|EE	chr1	173865360	173865381	AUH|HepG2	21
chr1	173865047	173866047	LINC00680|k562|ENSG00000234741|EE	chr1	173865267	173865279	METAP2|K562	12
chr1	173865047	173866047	LINC00680|k562|ENSG00000234741|EE	chr1	173865228	173865242	YBX3|K562	14
chr1	173865047	173866047	LINC00680|k562|ENSG00000234741|EE	chr1	173865373	173865402	DDX42|K562	29
chr1	173865047	173866047	LINC00680|k562|ENSG00000234741|EE	chr1	173865176	173865186	RPS3|HepG2	10
chr1	173865047	173866047	LINC00680|k562|ENSG00000234741|EE	chr1	173865621	173865669	SRSF7|HepG2	48
chr1	173865047	173866047	LINC00680|k562|ENSG00000234741|EE	chr1	173865966	173866027	RBM5|HepG2	61
chr1	173865047	173866047	LINC00680|k562|ENSG00000234741|EE	chr1	173865625	173865677	ILF3|HepG2	52
chr1	173865047	173866047	LINC00680|k562|ENSG00000234741|EE	chr1	173865228	173865241	PPIG|HepG2	13
chr1	173865047	173866047	LINC00680|k562|ENSG00000234741|EE	chr1	173865519	173865535	DDX55|K562	16
chr1	173865047	173866047	LINC00680|k562|ENSG00000234741|EE	chr1	173865845	173865982	NOP56|HEK293	137
chr1	173865047	173866047	LINC00680|k562|ENSG00000234741|EE	chr1	173865356	173865415	SF3A3|HepG2	59
chr1	173865047	173866047	LINC00680|k562|ENSG00000234741|EE	chr1	173865978	173866026	TAF15|HepG2	48
chr1	173865047	173866047	LINC00680|k562|ENSG00000234741|EE	chr1	173865168	173865194	KHDRBS1|K562	26
chr1	173865047	173866047	LINC00680|k562|ENSG00000234741|EE	chr1	173865982	173866003	CSTF2|HepG2	21
chr1	173865047	173866047	LINC00680|k562|ENSG00000234741|EE	chr1	173865784	173865822	CPSF7|HEK293	38
chr1	173865047	173866047	LINC00680|k562|ENSG00000234741|EE	chr1	173865532	173865545	UCHL5|HepG2	13
chr1	173865047	173866047	LINC00680|k562|ENSG00000234741|EE	chr1	173865415	173865426	LSM11|K562	11
chr1	173865047	173866047	LINC00680|k562|ENSG00000234741|EE	chr1	173865871	173865882	CPSF6|K562	11
chr1	173865047	173866047	LINC00680|k562|ENSG00000234741|EE	chr1	173865914	173865948	GTF2F1|K562	34
chr1	173865047	173866047	LINC00680|k562|ENSG00000234741|EE	chr1	173865262	173865280	RBFOX2|K562	18
chr1	173865047	173866047	LINC00680|k562|ENSG00000234741|EE	chr1	173865151	173865198	BUD13|K562	47
chr1	173865047	173866047	LINC00680|k562|ENSG00000234741|EE	chr1	173865629	173865674	SF3A3|HepG2	45
chr1	173865047	173866047	LINC00680|k562|ENSG00000234741|EE	chr1	173865153	173865197	GRWD1|HepG2	44
chr1	173865047	173866047	LINC00680|k562|ENSG00000234741|EE	chr1	173865228	173865242	UPF1|K562	14
chr1	173865047	173866047	LINC00680|k562|ENSG00000234741|EE	chr1	173865182	173865196	GTF2F1|K562	14
chr1	173865047	173866047	LINC00680|k562|ENSG00000234741|EE	chr1	173865969	173865977	XRCC6|HepG2	8
chr1	173865047	173866047	LINC00680|k562|ENSG00000234741|EE	chr1	173865409	173865430	PRPF8|K562	21
chr1	173865047	173866047	LINC00680|k562|ENSG00000234741|EE	chr1	173865496	173865537	SUB1|HepG2	41
chr1	173865047	173866047	LINC00680|k562|ENSG00000234741|EE	chr1	173865244	173865289	U2AF2|K562	45
chr1	173865047	173866047	LINC00680|k562|ENSG00000234741|EE	chr1	173865977	173866026	HNRNPUL1|K562	49
chr1	173865047	173866047	LINC00680|k562|ENSG00000234741|EE	chr1	173865631	173865655	CSTF2T|K562	24
chr1	173865047	173866047	LINC00680|k562|ENSG00000234741|EE	chr1	173865638	173865687	FUBP3|HepG2	49
chr1	173865047	173866047	LINC00680|k562|ENSG00000234741|EE	chr1	173865993	173866012	ZNF622|K562	19
chr1	173865047	173866047	LINC00680|k562|ENSG00000234741|EE	chr1	173865350	173865409	IGF2BP1|K562	59
chr1	173865047	173866047	LINC00680|k562|ENSG00000234741|EE	chr1	173865355	173865426	FXR1|K562	71
chr1	173865047	173866047	LINC00680|k562|ENSG00000234741|EE	chr1	173865356	173865421	RPS5|HepG2	65
chr1	173865047	173866047	LINC00680|k562|ENSG00000234741|EE	chr1	173865624	173865682	RPS3|K562	58
chr1	173865047	173866047	LINC00680|k562|ENSG00000234741|EE	chr1	173865367	173865377	PRPF8|K562	10
chr1	173865047	173866047	LINC00680|k562|ENSG00000234741|EE	chr1	173865661	173865676	NOLC1|K562	15
chr1	173865047	173866047	LINC00680|k562|ENSG00000234741|EE	chr1	173865273	173865279	YWHAG|K562	6
chr1	173865047	173866047	LINC00680|k562|ENSG00000234741|EE	chr1	173865244	173865285	U2AF2|K562	41
chr1	173865047	173866047	LINC00680|k562|ENSG00000234741|EE	chr1	173865905	173865935	SF3B4|K562	30
chr1	173865047	173866047	LINC00680|k562|ENSG00000234741|EE	chr1	173865236	173865282	SAFB2|K562	46
chr1	173865047	173866047	LINC00680|k562|ENSG00000234741|EE	chr1	173865362	173865413	HNRNPU|K562	51
chr1	173865047	173866047	LINC00680|k562|ENSG00000234741|EE	chr1	173865642	173865674	UPF1|K562	32
chr1	173865047	173866047	LINC00680|k562|ENSG00000234741|EE	chr1	173865968	173866012	DHX30|HepG2	44
chr1	173865047	173866047	LINC00680|k562|ENSG00000234741|EE	chr1	173865153	173865198	EIF3D|HepG2	45
chr1	173865047	173866047	LINC00680|k562|ENSG00000234741|EE	chr1	173865492	173865532	SRSF1|HepG2	40
chr1	173865047	173866047	LINC00680|k562|ENSG00000234741|EE	chr1	173865984	173866024	DDX3X|HepG2	40
chr1	173865047	173866047	LINC00680|k562|ENSG00000234741|EE	chr1	173865754	173865779	HNRNPM|K562	25
chr1	173865047	173866047	LINC00680|k562|ENSG00000234741|EE	chr1	173865967	173866021	MTPAP|K562	54
chr1	173865047	173866047	LINC00680|k562|ENSG00000234741|EE	chr1	173865863	173865894	GRWD1|HepG2	31
chr1	173865047	173866047	LINC00680|k562|ENSG00000234741|EE	chr1	173865352	173865410	SRSF7|HepG2	58
chr1	173865047	173866047	LINC00680|k562|ENSG00000234741|EE	chr1	173865627	173865671	AUH|K562	44
chr1	173865047	173866047	LINC00680|k562|ENSG00000234741|EE	chr1	173865278	173865342	HNRNPF|HEK293T	64
chr1	173865047	173866047	LINC00680|k562|ENSG00000234741|EE	chr1	173865350	173865415	MTPAP|K562	65
chr1	173865047	173866047	LINC00680|k562|ENSG00000234741|EE	chr1	173865163	173865197	EFTUD2|K562	34
chr1	173865047	173866047	LINC00680|k562|ENSG00000234741|EE	chr1	173865509	173865522	TNRC6A|K562	13
chr1	173865047	173866047	LINC00680|k562|ENSG00000234741|EE	chr1	173865348	173865412	GNL3|K562	64
chr1	173865047	173866047	LINC00680|k562|ENSG00000234741|EE	chr1	173865352	173865414	ILF3|K562	62
chr1	173865047	173866047	LINC00680|k562|ENSG00000234741|EE	chr1	173865964	173866028	NSUN2|K562	64
chr1	173865047	173866047	LINC00680|k562|ENSG00000234741|EE	chr1	173865977	173866017	UCHL5|K562	40
chr1	173865047	173866047	LINC00680|k562|ENSG00000234741|EE	chr1	173865933	173865947	TIA1|K562	14
chr1	173865047	173866047	LINC00680|k562|ENSG00000234741|EE	chr1	173865379	173865417	METAP2|K562	38
chr1	173865047	173866047	LINC00680|k562|ENSG00000234741|EE	chr1	173865236	173865283	AARS|K562	47
chr1	173865047	173866047	LINC00680|k562|ENSG00000234741|EE	chr1	173865967	173865978	RBM5|HepG2	11
chr1	173865047	173866047	LINC00680|k562|ENSG00000234741|EE	chr1	173865872	173865885	DDX42|K562	13
chr1	173865047	173866047	LINC00680|k562|ENSG00000234741|EE	chr1	173865625	173865681	BCCIP|HepG2	56
chr1	173865047	173866047	LINC00680|k562|ENSG00000234741|EE	chr1	173865541	173865546	DDX55|K562	5
chr1	173865047	173866047	LINC00680|k562|ENSG00000234741|EE	chr1	173865231	173865242	DDX6|K562	11
chr1	173865047	173866047	LINC00680|k562|ENSG00000234741|EE	chr1	173865624	173865682	NPM1|K562	58
chr1	173865047	173866047	LINC00680|k562|ENSG00000234741|EE	chr1	173865390	173865415	NOLC1|HepG2	25
chr1	173865047	173866047	LINC00680|k562|ENSG00000234741|EE	chr1	173865625	173865633	NOLC1|HepG2	8
chr1	173865047	173866047	LINC00680|k562|ENSG00000234741|EE	chr1	173865623	173865628	NOLC1|HepG2	5
chr1	173865047	173866047	LINC00680|k562|ENSG00000234741|EE	chr1	173865919	173865944	PRPF8|HepG2	25
chr1	173865047	173866047	LINC00680|k562|ENSG00000234741|EE	chr1	173865652	173865659	EWSR1|K562	7
chr1	173865047	173866047	LINC00680|k562|ENSG00000234741|EE	chr1	173865349	173865415	RPS5|K562	66
chr1	173865047	173866047	LINC00680|k562|ENSG00000234741|EE	chr1	173865350	173865359	UCHL5|K562	9
chr1	173865047	173866047	LINC00680|k562|ENSG00000234741|EE	chr1	173865914	173865940	U2AF2|HepG2	26
chr1	173865047	173866047	LINC00680|k562|ENSG00000234741|EE	chr1	173865187	173865197	DGCR8|HepG2	10
chr1	173865047	173866047	LINC00680|k562|ENSG00000234741|EE	chr1	173865358	173865427	RPS11|K562	69
chr1	173865047	173866047	LINC00680|k562|ENSG00000234741|EE	chr1	173865497	173865529	EFTUD2|K562	32
chr1	173865047	173866047	LINC00680|k562|ENSG00000234741|EE	chr1	173865358	173865402	NUDT21|HEK293	44
chr1	173865047	173866047	LINC00680|k562|ENSG00000234741|EE	chr1	173865359	173865394	PTBP1|HepG2	35
chr1	173865047	173866047	LINC00680|k562|ENSG00000234741|EE	chr1	173865243	173865275	SUB1|HepG2	32
chr1	173865047	173866047	LINC00680|k562|ENSG00000234741|EE	chr1	173865353	173865412	LARP7|HepG2	59
chr1	173865047	173866047	LINC00680|k562|ENSG00000234741|EE	chr1	173865627	173865680	TROVE2|K562	53
chr1	173865047	173866047	LINC00680|k562|ENSG00000234741|EE	chr1	173865535	173865539	TIA1|K562	4
chr1	173865047	173866047	LINC00680|k562|ENSG00000234741|EE	chr1	173865629	173865671	TAF15|K562	42
chr1	173865047	173866047	LINC00680|k562|ENSG00000234741|EE	chr1	173865589	173865642	NUDT21|HEK293	53
chr1	173865047	173866047	LINC00680|k562|ENSG00000234741|EE	chr1	173865245	173865282	HNRNPM|K562	37
chr1	173865047	173866047	LINC00680|k562|ENSG00000234741|EE	chr1	173866002	173866008	HNRNPL|K562	6
chr1	173865047	173866047	LINC00680|k562|ENSG00000234741|EE	chr1	173865151	173865198	EFTUD2|K562	47
chr1	173865047	173866047	LINC00680|k562|ENSG00000234741|EE	chr1	173865359	173865450	EFTUD2|K562	91
chr1	173865047	173866047	LINC00680|k562|ENSG00000234741|EE	chr1	173865845	173865982	FXR1|HEK293	137
chr1	173865047	173866047	LINC00680|k562|ENSG00000234741|EE	chr1	173865868	173865873	HNRNPA1|K562	5
chr1	173865047	173866047	LINC00680|k562|ENSG00000234741|EE	chr1	173865990	173866030	PTBP1|HepG2	40
chr1	173865047	173866047	LINC00680|k562|ENSG00000234741|EE	chr1	173865157	173865190	SRSF7|K562	33
chr1	173865047	173866047	LINC00680|k562|ENSG00000234741|EE	chr1	173865186	173865196	TNRC6A|K562	10
chr1	173865047	173866047	LINC00680|k562|ENSG00000234741|EE	chr1	173865358	173865382	AGO2|HEK293S	24
chr1	173865047	173866047	LINC00680|k562|ENSG00000234741|EE	chr1	173865364	173865411	U2AF2|HepG2	47
chr1	173865047	173866047	LINC00680|k562|ENSG00000234741|EE	chr1	173865351	173865411	DDX6|K562	60
chr1	173865047	173866047	LINC00680|k562|ENSG00000234741|EE	chr1	173865166	173865190	NKRF|HepG2	24
chr1	173865047	173866047	LINC00680|k562|ENSG00000234741|EE	chr1	173865636	173865675	AGGF1|HepG2	39
chr1	173865047	173866047	LINC00680|k562|ENSG00000234741|EE	chr1	173865970	173866026	LARP7|K562	56
chr1	173865047	173866047	LINC00680|k562|ENSG00000234741|EE	chr1	173865908	173865952	LARP7|K562	44
chr1	173865047	173866047	LINC00680|k562|ENSG00000234741|EE	chr1	173865630	173865676	RBM27|K562	46
chr1	173865047	173866047	LINC00680|k562|ENSG00000234741|EE	chr1	173865626	173865675	ILF3|HepG2	49
chr1	173865047	173866047	LINC00680|k562|ENSG00000234741|EE	chr1	173865269	173865281	UCHL5|K562	12
chr1	173865047	173866047	LINC00680|k562|ENSG00000234741|EE	chr1	173865862	173865884	SAFB2|K562	22
chr1	173865047	173866047	LINC00680|k562|ENSG00000234741|EE	chr1	173865632	173865675	RBM22|HepG2	43
chr1	173865047	173866047	LINC00680|k562|ENSG00000234741|EE	chr1	173866007	173866014	YWHAG|K562	7
chr1	173865047	173866047	LINC00680|k562|ENSG00000234741|EE	chr1	173865622	173865680	HNRNPUL1|HepG2	58
chr1	173865047	173866047	LINC00680|k562|ENSG00000234741|EE	chr1	173865269	173865322	SF3B4|K562	53
chr1	173865047	173866047	LINC00680|k562|ENSG00000234741|EE	chr1	173865859	173865893	AARS|K562	34
chr1	173865047	173866047	LINC00680|k562|ENSG00000234741|EE	chr1	173865873	173865881	YWHAG|K562	8
chr1	173865047	173866047	LINC00680|k562|ENSG00000234741|EE	chr1	173865970	173866016	DHX30|HepG2	46
chr1	173865047	173866047	LINC00680|k562|ENSG00000234741|EE	chr1	173865624	173865678	RPS5|HepG2	54
chr1	173865047	173866047	LINC00680|k562|ENSG00000234741|EE	chr1	173865401	173865425	SF3B4|K562	24
chr1	173865047	173866047	LINC00680|k562|ENSG00000234741|EE	chr1	173865373	173865417	SRSF1|HepG2	44
chr1	173865047	173866047	LINC00680|k562|ENSG00000234741|EE	chr1	173865156	173865196	LARP4|HepG2	40
chr1	173865047	173866047	LINC00680|k562|ENSG00000234741|EE	chr1	173865977	173866017	XPO5|HepG2	40
chr1	173865047	173866047	LINC00680|k562|ENSG00000234741|EE	chr1	173865933	173865938	SF3B4|K562	5
chr1	173865047	173866047	LINC00680|k562|ENSG00000234741|EE	chr1	173865965	173866017	NPM1|K562	52
chr1	173865047	173866047	LINC00680|k562|ENSG00000234741|EE	chr1	173865976	173866025	DDX3X|HepG2	49
chr1	173865047	173866047	LINC00680|k562|ENSG00000234741|EE	chr1	173865628	173865673	LIN28B|K562	45
chr1	173865047	173866047	LINC00680|k562|ENSG00000234741|EE	chr1	173865980	173866020	RBM15|K562	40
chr1	173865047	173866047	LINC00680|k562|ENSG00000234741|EE	chr1	173865415	173865429	NOLC1|HepG2	14
chr1	173865047	173866047	LINC00680|k562|ENSG00000234741|EE	chr1	173865970	173866014	SF3B4|K562	44
chr1	173865047	173866047	LINC00680|k562|ENSG00000234741|EE	chr1	173865510	173865534	PUS1|K562	24
chr1	173865047	173866047	LINC00680|k562|ENSG00000234741|EE	chr1	173865982	173866022	DROSHA|K562	40
chr1	173865047	173866047	LINC00680|k562|ENSG00000234741|EE	chr1	173865926	173865942	U2AF2|HepG2	16
chr1	173865047	173866047	LINC00680|k562|ENSG00000234741|EE	chr1	173865872	173865906	EFTUD2|K562	34
chr1	173865047	173866047	LINC00680|k562|ENSG00000234741|EE	chr1	173865628	173865655	HNRNPU|K562	27
chr1	173865047	173866047	LINC00680|k562|ENSG00000234741|EE	chr1	173865164	173865194	DDX3X|HepG2	30
chr1	173865047	173866047	LINC00680|k562|ENSG00000234741|EE	chr1	173865361	173865412	XPO5|HepG2	51
chr1	173865047	173866047	LINC00680|k562|ENSG00000234741|EE	chr1	173865982	173866028	HLTF|K562	46
chr1	173865047	173866047	LINC00680|k562|ENSG00000234741|EE	chr1	173865543	173865545	UCHL5|K562	2
chr1	173865047	173866047	LINC00680|k562|ENSG00000234741|EE	chr1	173865984	173866018	ILF3|HepG2	34
chr1	173865047	173866047	LINC00680|k562|ENSG00000234741|EE	chr1	173865349	173865376	LARP4|K562	27
chr1	173865047	173866047	LINC00680|k562|ENSG00000234741|EE	chr1	173865863	173865898	EIF4G2|K562	35
chr1	173865047	173866047	LINC00680|k562|ENSG00000234741|EE	chr1	173865981	173866031	LARP7|K562	50
chr1	173865047	173866047	LINC00680|k562|ENSG00000234741|EE	chr1	173865358	173865402	HNRNPM|HEK293T	44
chr1	173865047	173866047	LINC00680|k562|ENSG00000234741|EE	chr1	173865990	173866018	NPM1|K562	28
chr1	173865047	173866047	LINC00680|k562|ENSG00000234741|EE	chr1	173865985	173866021	XRN2|HepG2	36
chr1	173865047	173866047	LINC00680|k562|ENSG00000234741|EE	chr1	173865352	173865415	BUD13|K562	63
chr1	173865047	173866047	LINC00680|k562|ENSG00000234741|EE	chr1	173865963	173866011	GNL3|K562	48
chr1	173865047	173866047	LINC00680|k562|ENSG00000234741|EE	chr1	173865341	173865425	CSTF2T|K562	84
chr1	173865047	173866047	LINC00680|k562|ENSG00000234741|EE	chr1	173865629	173865678	RBFOX2|K562	49
chr1	173865047	173866047	LINC00680|k562|ENSG00000234741|EE	chr1	173865447	173865463	KHSRP|K562	16
chr1	173865047	173866047	LINC00680|k562|ENSG00000234741|EE	chr1	173865998	173866012	UPF1|K562	14
chr1	173865047	173866047	LINC00680|k562|ENSG00000234741|EE	chr1	173865278	173865282	DDX55|K562	4
chr1	173865047	173866047	LINC00680|k562|ENSG00000234741|EE	chr1	173865253	173865276	AGGF1|K562	23
chr1	173865047	173866047	LINC00680|k562|ENSG00000234741|EE	chr1	173865142	173865172	TIA1|K562	30
chr1	173865047	173866047	LINC00680|k562|ENSG00000234741|EE	chr1	173865982	173866025	LARP7|HepG2	43
chr1	173865047	173866047	LINC00680|k562|ENSG00000234741|EE	chr1	173865150	173865173	SLTM|K562	23
chr1	173865047	173866047	LINC00680|k562|ENSG00000234741|EE	chr1	173865972	173866020	EXOSC5|K562	48
chr1	173865047	173866047	LINC00680|k562|ENSG00000234741|EE	chr1	173865361	173865432	SERBP1|K562	71
chr1	173865047	173866047	LINC00680|k562|ENSG00000234741|EE	chr1	173865168	173865192	PPIG|HepG2	24
chr1	173865047	173866047	LINC00680|k562|ENSG00000234741|EE	chr1	173865859	173865891	GRWD1|HepG2	32
chr1	173865047	173866047	LINC00680|k562|ENSG00000234741|EE	chr1	173865645	173865648	NOLC1|HepG2	3
chr1	173865047	173866047	LINC00680|k562|ENSG00000234741|EE	chr1	173865499	173865541	RBM15|K562	42
chr1	173865047	173866047	LINC00680|k562|ENSG00000234741|EE	chr1	173865677	173865686	DKC1|HepG2	9
chr1	173865047	173866047	LINC00680|k562|ENSG00000234741|EE	chr1	173865364	173865410	YWHAG|K562	46
chr1	173865047	173866047	LINC00680|k562|ENSG00000234741|EE	chr1	173865182	173865195	FXR1|K562	13
chr1	173865047	173866047	LINC00680|k562|ENSG00000234741|EE	chr1	173865981	173866008	SF3B4|K562	27
chr1	173865047	173866047	LINC00680|k562|ENSG00000234741|EE	chr1	173865859	173865863	YBX3|K562	4
chr1	173865047	173866047	LINC00680|k562|ENSG00000234741|EE	chr1	173865978	173866027	RBM5|HepG2	49
chr1	173865047	173866047	LINC00680|k562|ENSG00000234741|EE	chr1	173865845	173866002	IGF2BP1|HEK293	157
chr1	173865047	173866047	LINC00680|k562|ENSG00000234741|EE	chr1	173865627	173865675	HNRNPK|K562	48
chr1	173865047	173866047	LINC00680|k562|ENSG00000234741|EE	chr1	173865968	173866015	GTF2F1|K562	47
chr1	173865047	173866047	LINC00680|k562|ENSG00000234741|EE	chr1	173865628	173865682	ILF3|K562	54
chr1	173865047	173866047	LINC00680|k562|ENSG00000234741|EE	chr1	173865636	173865675	BUD13|HepG2	39
chr1	173865047	173866047	LINC00680|k562|ENSG00000234741|EE	chr1	173865855	173865858	SLBP|K562	3
chr1	173865047	173866047	LINC00680|k562|ENSG00000234741|EE	chr1	173865366	173865418	LARP4|HepG2	52
chr1	173865047	173866047	LINC00680|k562|ENSG00000234741|EE	chr1	173865152	173865162	BUD13|K562	10
chr1	173865047	173866047	LINC00680|k562|ENSG00000234741|EE	chr1	173865146	173865197	BUD13|HepG2	51
chr1	173865047	173866047	LINC00680|k562|ENSG00000234741|EE	chr1	173865916	173865952	CSTF2T|HepG2	36
chr1	173865047	173866047	LINC00680|k562|ENSG00000234741|EE	chr1	173865349	173865415	NPM1|K562	66
chr1	173865047	173866047	LINC00680|k562|ENSG00000234741|EE	chr1	173865356	173865409	TAF15|K562	53
chr1	173865047	173866047	LINC00680|k562|ENSG00000234741|EE	chr1	173865363	173865411	FAM120A|HepG2	48
chr1	173865047	173866047	LINC00680|k562|ENSG00000234741|EE	chr1	173865480	173865492	YBX3|K562	12
chr1	173865047	173866047	LINC00680|k562|ENSG00000234741|EE	chr1	173865357	173865364	SMNDC1|K562	7
chr1	173865047	173866047	LINC00680|k562|ENSG00000234741|EE	chr1	173865640	173865665	PPIG|HepG2	25
chr1	173865047	173866047	LINC00680|k562|ENSG00000234741|EE	chr1	173865253	173865278	DDX24|K562	25
chr1	173865047	173866047	LINC00680|k562|ENSG00000234741|EE	chr1	173865353	173865417	CPSF6|K562	64
chr1	173865047	173866047	LINC00680|k562|ENSG00000234741|EE	chr1	173865627	173865678	SUGP2|HepG2	51
chr1	173865047	173866047	LINC00680|k562|ENSG00000234741|EE	chr1	173865638	173865681	GRSF1|HepG2	43
chr1	173865047	173866047	LINC00680|k562|ENSG00000234741|EE	chr1	173865972	173866009	MTPAP|K562	37
chr1	173865047	173866047	LINC00680|k562|ENSG00000234741|EE	chr1	173865152	173865177	CPSF6|K562	25
chr1	173865047	173866047	LINC00680|k562|ENSG00000234741|EE	chr1	173865621	173865671	SFPQ|HepG2	50
chr1	173865047	173866047	LINC00680|k562|ENSG00000234741|EE	chr1	173865628	173865671	TBRG4|HepG2	43
chr1	173865047	173866047	LINC00680|k562|ENSG00000234741|EE	chr1	173865154	173865162	DDX6|K562	8
chr1	173865047	173866047	LINC00680|k562|ENSG00000234741|EE	chr1	173865175	173865181	TROVE2|K562	6
chr1	173865047	173866047	LINC00680|k562|ENSG00000234741|EE	chr1	173865347	173865410	TBRG4|K562	63
chr1	173865047	173866047	LINC00680|k562|ENSG00000234741|EE	chr1	173865361	173865415	SUPV3L1|HepG2	54
chr1	173865047	173866047	LINC00680|k562|ENSG00000234741|EE	chr1	173865361	173865408	GRSF1|HepG2	47
chr1	173865047	173866047	LINC00680|k562|ENSG00000234741|EE	chr1	173865642	173865677	DKC1|HepG2	35
chr1	173865047	173866047	LINC00680|k562|ENSG00000234741|EE	chr1	173865479	173865533	PRPF8|K562	54
chr1	173865047	173866047	LINC00680|k562|ENSG00000234741|EE	chr1	173865532	173865548	ZRANB2|K562	16
chr1	173865047	173866047	LINC00680|k562|ENSG00000234741|EE	chr1	173865628	173865680	PPIL4|K562	52
chr1	173865047	173866047	LINC00680|k562|ENSG00000234741|EE	chr1	173865622	173865673	SLTM|HepG2	51
chr1	173865047	173866047	LINC00680|k562|ENSG00000234741|EE	chr1	173865994	173866021	SMNDC1|K562	27
chr1	173865047	173866047	LINC00680|k562|ENSG00000234741|EE	chr1	173865512	173865527	DDX3X|K562	15
chr1	173865047	173866047	LINC00680|k562|ENSG00000234741|EE	chr1	173865358	173865378	PTBP1|K562	20
chr1	173865047	173866047	LINC00680|k562|ENSG00000234741|EE	chr1	173865370	173865412	HNRNPA1|HepG2	42
chr1	173865047	173866047	LINC00680|k562|ENSG00000234741|EE	chr1	173865626	173865680	CSTF2|HepG2	54
chr1	173865047	173866047	LINC00680|k562|ENSG00000234741|EE	chr1	173865629	173865668	HNRNPA1|HepG2	39
chr1	173865047	173866047	LINC00680|k562|ENSG00000234741|EE	chr1	173865350	173865413	XRCC6|HepG2	63
chr1	173865047	173866047	LINC00680|k562|ENSG00000234741|EE	chr1	173865905	173865938	DDX59|HepG2	33
chr1	173865047	173866047	LINC00680|k562|ENSG00000234741|EE	chr1	173865349	173865411	HNRNPA1|K562	62
chr1	173865047	173866047	LINC00680|k562|ENSG00000234741|EE	chr1	173865635	173865685	DGCR8|HepG2	50
chr1	173865047	173866047	LINC00680|k562|ENSG00000234741|EE	chr1	173865991	173866025	TROVE2|K562	34
chr1	173865047	173866047	LINC00680|k562|ENSG00000234741|EE	chr1	173865537	173865548	SUB1|HepG2	11
chr1	173865047	173866047	LINC00680|k562|ENSG00000234741|EE	chr1	173865233	173865269	UCHL5|HepG2	36
chr1	173865047	173866047	LINC00680|k562|ENSG00000234741|EE	chr1	173865353	173865415	AARS|K562	62
chr1	173865047	173866047	LINC00680|k562|ENSG00000234741|EE	chr1	173865153	173865198	BUD13|HepG2	45
chr1	173865047	173866047	LINC00680|k562|ENSG00000234741|EE	chr1	173865162	173865200	GEMIN5|K562	38
chr1	173865047	173866047	LINC00680|k562|ENSG00000234741|EE	chr1	173865917	173865940	GTF2F1|HepG2	23
chr1	173865047	173866047	LINC00680|k562|ENSG00000234741|EE	chr1	173865476	173865505	SF3B1|K562	29
chr1	173865047	173866047	LINC00680|k562|ENSG00000234741|EE	chr1	173865509	173865510	FXR2|K562	1
chr1	173865047	173866047	LINC00680|k562|ENSG00000234741|EE	chr1	173865633	173865674	ILF3|K562	41
chr1	173865047	173866047	LINC00680|k562|ENSG00000234741|EE	chr1	173865917	173865941	U2AF1|HepG2	24
chr1	173865047	173866047	LINC00680|k562|ENSG00000234741|EE	chr1	173865624	173865681	NKRF|HepG2	57
chr1	173865047	173866047	LINC00680|k562|ENSG00000234741|EE	chr1	173865623	173865678	LARP7|HepG2	55
chr1	173865047	173866047	LINC00680|k562|ENSG00000234741|EE	chr1	173865357	173865422	HNRNPK|K562	65
chr1	173865047	173866047	LINC00680|k562|ENSG00000234741|EE	chr1	173865463	173865473	KHSRP|K562	10
chr1	173865047	173866047	LINC00680|k562|ENSG00000234741|EE	chr1	173865359	173865378	UCHL5|K562	19
chr1	173865047	173866047	LINC00680|k562|ENSG00000234741|EE	chr1	173865363	173865417	SF3B1|K562	54
chr1	173865047	173866047	LINC00680|k562|ENSG00000234741|EE	chr1	173865977	173865993	NOLC1|HepG2	16
chr1	173865047	173866047	LINC00680|k562|ENSG00000234741|EE	chr1	173865381	173865388	PPIG|HepG2	7
chr1	173865047	173866047	LINC00680|k562|ENSG00000234741|EE	chr1	173865784	173865822	HNRNPA2B1|HEK293T	38
chr1	173865047	173866047	LINC00680|k562|ENSG00000234741|EE	chr1	173865162	173865187	DDX6|K562	25
chr1	173865047	173866047	LINC00680|k562|ENSG00000234741|EE	chr1	173865630	173865671	PPIG|HepG2	41
chr1	173865047	173866047	LINC00680|k562|ENSG00000234741|EE	chr1	173865246	173865274	DDX55|K562	28
chr1	173865047	173866047	LINC00680|k562|ENSG00000234741|EE	chr1	173865514	173865522	PPIL4|K562	8
chr1	173865047	173866047	LINC00680|k562|ENSG00000234741|EE	chr1	173865612	173865677	PCBP2|HepG2	65
chr1	173865047	173866047	LINC00680|k562|ENSG00000234741|EE	chr1	173865966	173866027	RPS11|K562	61
chr1	173865047	173866047	LINC00680|k562|ENSG00000234741|EE	chr1	173865360	173865414	LARP7|K562	54
chr1	173865047	173866047	LINC00680|k562|ENSG00000234741|EE	chr1	173865351	173865376	ZRANB2|K562	25
chr1	173865047	173866047	LINC00680|k562|ENSG00000234741|EE	chr1	173865856	173865896	FAM120A|K562	40
chr1	173865047	173866047	LINC00680|k562|ENSG00000234741|EE	chr1	173865589	173865642	C17orf85|HEK293	53
chr1	173865047	173866047	LINC00680|k562|ENSG00000234741|EE	chr1	173865989	173866026	AKAP8L|K562	37
chr1	173865047	173866047	LINC00680|k562|ENSG00000234741|EE	chr1	173865388	173865415	DKC1|HepG2	27
chr1	173865047	173866047	LINC00680|k562|ENSG00000234741|EE	chr1	173865845	173866022	C17orf85|HEK293	177
chr1	173865047	173866047	LINC00680|k562|ENSG00000234741|EE	chr1	173865916	173865951	HNRNPM|K562	35
chr1	173865047	173866047	LINC00680|k562|ENSG00000234741|EE	chr1	173865164	173865196	MTPAP|K562	32
chr1	173865047	173866047	LINC00680|k562|ENSG00000234741|EE	chr1	173865935	173865938	SF3B4|K562	3
chr1	173865047	173866047	LINC00680|k562|ENSG00000234741|EE	chr1	173865257	173865290	PRPF8|K562	33
chr1	173865047	173866047	LINC00680|k562|ENSG00000234741|EE	chr1	173865151	173865178	XRN2|HepG2	27
chr1	173865047	173866047	LINC00680|k562|ENSG00000234741|EE	chr1	173865242	173865264	ZNF622|K562	22
chr1	173865047	173866047	LINC00680|k562|ENSG00000234741|EE	chr1	173865250	173865279	DDX42|K562	29
chr1	173865047	173866047	LINC00680|k562|ENSG00000234741|EE	chr1	173865633	173865674	EWSR1|K562	41
chr1	173865047	173866047	LINC00680|k562|ENSG00000234741|EE	chr1	173865589	173865642	FMR1|HEK293	53
chr1	173865047	173866047	LINC00680|k562|ENSG00000234741|EE	chr1	173865229	173865274	SAFB2|K562	45
chr1	173865047	173866047	LINC00680|k562|ENSG00000234741|EE	chr1	173865861	173865894	SRSF1|HepG2	33
chr1	173865047	173866047	LINC00680|k562|ENSG00000234741|EE	chr1	173865353	173865417	DDX59|HepG2	64
chr1	173865047	173866047	LINC00680|k562|ENSG00000234741|EE	chr1	173865983	173866014	SMNDC1|K562	31
chr1	173865047	173866047	LINC00680|k562|ENSG00000234741|EE	chr1	173865377	173865410	PRPF8|K562	33
chr1	173865047	173866047	LINC00680|k562|ENSG00000234741|EE	chr1	173865540	173865546	NOLC1|K562	6
chr1	173865047	173866047	LINC00680|k562|ENSG00000234741|EE	chr1	173865373	173865417	NOLC1|K562	44
chr1	173865047	173866047	LINC00680|k562|ENSG00000234741|EE	chr1	173865378	173865416	DKC1|HepG2	38
chr1	173865047	173866047	LINC00680|k562|ENSG00000234741|EE	chr1	173865148	173865194	SAFB2|K562	46
chr1	173865047	173866047	LINC00680|k562|ENSG00000234741|EE	chr1	173865983	173865990	LIN28B|HepG2	7
chr1	173865047	173866047	LINC00680|k562|ENSG00000234741|EE	chr1	173865131	173865194	PRPF8|HepG2	63
chr1	173865047	173866047	LINC00680|k562|ENSG00000234741|EE	chr1	173865634	173865671	XPO5|HepG2	37
chr1	173865047	173866047	LINC00680|k562|ENSG00000234741|EE	chr1	173865248	173865283	DDX6|K562	35
chr1	173865047	173866047	LINC00680|k562|ENSG00000234741|EE	chr1	173865637	173865672	XPO5|HepG2	35
chr1	173865047	173866047	LINC00680|k562|ENSG00000234741|EE	chr1	173865845	173866022	AGO2|HEK293S	177
chr1	173865047	173866047	LINC00680|k562|ENSG00000234741|EE	chr1	173865360	173865416	FXR1|K562	56
chr1	173865047	173866047	LINC00680|k562|ENSG00000234741|EE	chr1	173865718	173865732	KHSRP|K562	14
chr1	173865047	173866047	LINC00680|k562|ENSG00000234741|EE	chr1	173865858	173865896	HNRNPU|K562	38
chr1	173865047	173866047	LINC00680|k562|ENSG00000234741|EE	chr1	173865920	173865945	FXR2|K562	25
chr1	173865047	173866047	LINC00680|k562|ENSG00000234741|EE	chr1	173865967	173866029	KHDRBS1|K562	62
chr1	173865047	173866047	LINC00680|k562|ENSG00000234741|EE	chr1	173865857	173865896	DDX55|K562	39
chr1	173865047	173866047	LINC00680|k562|ENSG00000234741|EE	chr1	173865228	173865251	CPSF6|K562	23
chr1	173865047	173866047	LINC00680|k562|ENSG00000234741|EE	chr1	173865156	173865168	DDX55|K562	12
chr1	173865047	173866047	LINC00680|k562|ENSG00000234741|EE	chr1	173865152	173865185	SUGP2|HepG2	33
chr1	173865047	173866047	LINC00680|k562|ENSG00000234741|EE	chr1	173865380	173865416	RBFOX2|K562	36
chr1	173865047	173866047	LINC00680|k562|ENSG00000234741|EE	chr1	173865845	173866022	AGO2|HEK293	177
chr1	173865047	173866047	LINC00680|k562|ENSG00000234741|EE	chr1	173865417	173865459	PRPF8|HepG2	42
chr1	173865047	173866047	LINC00680|k562|ENSG00000234741|EE	chr1	173865349	173865412	RBM5|HepG2	63
chr1	173865047	173866047	LINC00680|k562|ENSG00000234741|EE	chr1	173865721	173865742	CPSF7|HEK293	21
chr1	173865047	173866047	LINC00680|k562|ENSG00000234741|EE	chr1	173865985	173866029	RPS3|HepG2	44
chr1	173865047	173866047	LINC00680|k562|ENSG00000234741|EE	chr1	173865161	173865194	HNRNPU|HepG2	33
chr1	173865047	173866047	LINC00680|k562|ENSG00000234741|EE	chr1	173865370	173865406	RPS3|HepG2	36
chr1	173865047	173866047	LINC00680|k562|ENSG00000234741|EE	chr1	173865477	173865547	PPIG|HepG2	70
chr1	173865047	173866047	LINC00680|k562|ENSG00000234741|EE	chr1	173865868	173865892	HNRNPA1|K562	24
chr1	173865047	173866047	LINC00680|k562|ENSG00000234741|EE	chr1	173865966	173866032	TARDBP|K562	66
chr1	173865047	173866047	LINC00680|k562|ENSG00000234741|EE	chr1	173865631	173865675	PPIL4|K562	44
chr1	173865047	173866047	LINC00680|k562|ENSG00000234741|EE	chr1	173865995	173866013	LSM11|K562	18
chr1	173865047	173866047	LINC00680|k562|ENSG00000234741|EE	chr1	173865519	173865534	RBM15|K562	15
chr1	173865047	173866047	LINC00680|k562|ENSG00000234741|EE	chr1	173865157	173865194	TAF15|HepG2	37
chr1	173865047	173866047	LINC00680|k562|ENSG00000234741|EE	chr1	173865977	173866019	SUGP2|HepG2	42
chr1	173865047	173866047	LINC00680|k562|ENSG00000234741|EE	chr1	173865262	173865280	LSM11|K562	18
chr1	173865047	173866047	LINC00680|k562|ENSG00000234741|EE	chr1	173865349	173865365	SMNDC1|K562	16
chr1	173865047	173866047	LINC00680|k562|ENSG00000234741|EE	chr1	173865364	173865397	XRN2|HepG2	33
chr1	173865047	173866047	LINC00680|k562|ENSG00000234741|EE	chr1	173865376	173865402	HNRNPL|HepG2	26
chr1	173865047	173866047	LINC00680|k562|ENSG00000234741|EE	chr1	173865360	173865388	HNRNPM|HepG2	28
chr1	173865047	173866047	LINC00680|k562|ENSG00000234741|EE	chr1	173865628	173865676	NONO|K562	48
chr1	173865047	173866047	LINC00680|k562|ENSG00000234741|EE	chr1	173865624	173865682	LSM11|HepG2	58
chr1	173865047	173866047	LINC00680|k562|ENSG00000234741|EE	chr1	173865991	173866026	KHSRP|K562	35
chr1	173865047	173866047	LINC00680|k562|ENSG00000234741|EE	chr1	173865636	173865670	SUPV3L1|HepG2	34
chr1	173865047	173866047	LINC00680|k562|ENSG00000234741|EE	chr1	173865169	173865187	NKRF|HepG2	18
chr1	173865047	173866047	LINC00680|k562|ENSG00000234741|EE	chr1	173865623	173865673	GNL3|K562	50
chr1	173865047	173866047	LINC00680|k562|ENSG00000234741|EE	chr1	173865978	173866018	SRSF1|K562	40
chr1	173865047	173866047	LINC00680|k562|ENSG00000234741|EE	chr1	173865152	173865158	UCHL5|K562	6
chr1	173865047	173866047	LINC00680|k562|ENSG00000234741|EE	chr1	173865632	173865679	FXR1|K562	47
chr1	173865047	173866047	LINC00680|k562|ENSG00000234741|EE	chr1	173865378	173865412	UCHL5|K562	34
chr1	173865047	173866047	LINC00680|k562|ENSG00000234741|EE	chr1	173865626	173865675	HLTF|K562	49
chr1	173865047	173866047	LINC00680|k562|ENSG00000234741|EE	chr1	173865357	173865410	POLR2G|HepG2	53
chr1	173865047	173866047	LINC00680|k562|ENSG00000234741|EE	chr1	173865624	173865676	TRA2A|HepG2	52
chr1	173865047	173866047	LINC00680|k562|ENSG00000234741|EE	chr1	173865623	173865678	SF3B4|K562	55
chr1	173865047	173866047	LINC00680|k562|ENSG00000234741|EE	chr1	173865180	173865196	ZNF622|K562	16
chr1	173865047	173866047	LINC00680|k562|ENSG00000234741|EE	chr1	173865354	173865428	XRCC6|K562	74
chr1	173865047	173866047	LINC00680|k562|ENSG00000234741|EE	chr1	173865349	173865361	SF3B4|K562	12
chr1	173865047	173866047	LINC00680|k562|ENSG00000234741|EE	chr1	173865417	173865429	MTPAP|K562	12
chr1	173865047	173866047	LINC00680|k562|ENSG00000234741|EE	chr1	173865910	173865943	EFTUD2|HepG2	33
chr1	173865047	173866047	LINC00680|k562|ENSG00000234741|EE	chr1	173865628	173865636	NOLC1|HepG2	8
chr1	173865047	173866047	LINC00680|k562|ENSG00000234741|EE	chr1	173865368	173865401	ZNF622|K562	33
chr1	173865047	173866047	LINC00680|k562|ENSG00000234741|EE	chr1	173865418	173865429	PTBP1|K562	11
chr1	173865047	173866047	LINC00680|k562|ENSG00000234741|EE	chr1	173865496	173865537	FASTKD2|HepG2	41
chr1	173865047	173866047	LINC00680|k562|ENSG00000234741|EE	chr1	173865970	173866004	SFPQ|HepG2	34
chr1	173865047	173866047	LINC00680|k562|ENSG00000234741|EE	chr1	173865967	173866001	SLTM|HepG2	34
chr1	173865047	173866047	LINC00680|k562|ENSG00000234741|EE	chr1	173865977	173866021	SBDS|K562	44
chr1	173865047	173866047	LINC00680|k562|ENSG00000234741|EE	chr1	173865625	173865674	LARP4|K562	49
chr1	173865047	173866047	LINC00680|k562|ENSG00000234741|EE	chr1	173865538	173865544	BUD13|HepG2	6
chr1	173865047	173866047	LINC00680|k562|ENSG00000234741|EE	chr1	173865628	173865684	PTBP1|K562	56
chr1	173865047	173866047	LINC00680|k562|ENSG00000234741|EE	chr1	173865365	173865411	HNRNPL|K562	46
chr1	173865047	173866047	LINC00680|k562|ENSG00000234741|EE	chr1	173865351	173865377	UCHL5|K562	26
chr1	173865047	173866047	LINC00680|k562|ENSG00000234741|EE	chr1	173865365	173865410	ZNF622|K562	45
chr1	173865047	173866047	LINC00680|k562|ENSG00000234741|EE	chr1	173865855	173865931	EFTUD2|HepG2	76
chr1	173865047	173866047	LINC00680|k562|ENSG00000234741|EE	chr1	173865361	173865428	FUBP3|HepG2	67
chr1	173865047	173866047	LINC00680|k562|ENSG00000234741|EE	chr1	173865155	173865185	LSM11|K562	30
chr1	173865047	173866047	LINC00680|k562|ENSG00000234741|EE	chr1	173865921	173865933	TAF15|K562	12
chr1	173865047	173866047	LINC00680|k562|ENSG00000234741|EE	chr1	173865171	173865196	SF3B1|K562	25
chr1	173865047	173866047	LINC00680|k562|ENSG00000234741|EE	chr1	173865252	173865285	PRPF8|K562	33
chr1	173865047	173866047	LINC00680|k562|ENSG00000234741|EE	chr1	173865375	173865413	SRSF1|HepG2	38
chr1	173865047	173866047	LINC00680|k562|ENSG00000234741|EE	chr1	173865634	173865671	IGF2BP3|HepG2	37
chr1	173865047	173866047	LINC00680|k562|ENSG00000234741|EE	chr1	173866019	173866027	PTBP1|K562	8
chr1	173865047	173866047	LINC00680|k562|ENSG00000234741|EE	chr1	173865270	173865282	PPIG|HepG2	12
chr1	173865047	173866047	LINC00680|k562|ENSG00000234741|EE	chr1	173865509	173865532	LARP4|HepG2	23
chr1	173865047	173866047	LINC00680|k562|ENSG00000234741|EE	chr1	173865477	173865546	GRWD1|HepG2	69
chr1	173865047	173866047	LINC00680|k562|ENSG00000234741|EE	chr1	173865845	173866002	AGO2|HEK293	157
chr1	173865047	173866047	LINC00680|k562|ENSG00000234741|EE	chr1	173865148	173865178	IGF2BP3|HepG2	30
chr1	173865047	173866047	LINC00680|k562|ENSG00000234741|EE	chr1	173865862	173865893	RBM22|HepG2	31
chr1	173865047	173866047	LINC00680|k562|ENSG00000234741|EE	chr1	173865238	173865282	IGF2BP2|K562	44
chr1	173865047	173866047	LINC00680|k562|ENSG00000234741|EE	chr1	173865845	173865982	TIAL1|HeLa	137
chr1	173865047	173866047	LINC00680|k562|ENSG00000234741|EE	chr1	173865172	173865190	TIA1|K562	18
chr1	173865047	173866047	LINC00680|k562|ENSG00000234741|EE	chr1	173865153	173865198	UCHL5|HepG2	45
chr1	173865047	173866047	LINC00680|k562|ENSG00000234741|EE	chr1	173865254	173865263	YBX3|K562	9
chr1	173865047	173866047	LINC00680|k562|ENSG00000234741|EE	chr1	173865623	173865681	LARP7|HepG2	58
chr1	173865047	173866047	LINC00680|k562|ENSG00000234741|EE	chr1	173865351	173865405	FAM120A|K562	54
chr1	173865047	173866047	LINC00680|k562|ENSG00000234741|EE	chr1	173865481	173865502	CPSF7|HEK293	21
chr1	173865047	173866047	LINC00680|k562|ENSG00000234741|EE	chr1	173865156	173865198	SF3B1|K562	42
chr1	173865047	173866047	LINC00680|k562|ENSG00000234741|EE	chr1	173865358	173865418	TAF15|K562	60
chr1	173865047	173866047	LINC00680|k562|ENSG00000234741|EE	chr1	173865861	173865891	IGF2BP1|K562	30
chr1	173865047	173866047	LINC00680|k562|ENSG00000234741|EE	chr1	173865911	173865930	SF3A3|HepG2	19
chr1	173865047	173866047	LINC00680|k562|ENSG00000234741|EE	chr1	173865535	173865541	DDX55|K562	6
chr1	173865047	173866047	LINC00680|k562|ENSG00000234741|EE	chr1	173865358	173865411	NONO|K562	53
chr1	173865047	173866047	LINC00680|k562|ENSG00000234741|EE	chr1	173865161	173865196	FAM120A|K562	35
chr1	173865047	173866047	LINC00680|k562|ENSG00000234741|EE	chr1	173865498	173865535	EIF4G1|K562	37
chr1	173865047	173866047	LINC00680|k562|ENSG00000234741|EE	chr1	173865632	173865673	TBRG4|K562	41
chr1	173865047	173866047	LINC00680|k562|ENSG00000234741|EE	chr1	173865357	173865364	HNRNPA1|HepG2	7
chr1	173865047	173866047	LINC00680|k562|ENSG00000234741|EE	chr1	173865637	173865677	RBM22|HepG2	40
chr1	173865047	173866047	LINC00680|k562|ENSG00000234741|EE	chr1	173865971	173866013	AARS|K562	42
chr1	173865047	173866047	LINC00680|k562|ENSG00000234741|EE	chr1	173865347	173865413	HNRNPUL1|K562	66
chr1	173865047	173866047	LINC00680|k562|ENSG00000234741|EE	chr1	173865863	173865892	MTPAP|K562	29
chr1	173865047	173866047	LINC00680|k562|ENSG00000234741|EE	chr1	173865963	173865973	SMNDC1|K562	10
chr1	173865047	173866047	LINC00680|k562|ENSG00000234741|EE	chr1	173865845	173866002	ZC3H7B|HEK293	157
chr1	173865047	173866047	LINC00680|k562|ENSG00000234741|EE	chr1	173865365	173865409	LIN28B|HepG2	44
chr1	173865047	173866047	LINC00680|k562|ENSG00000234741|EE	chr1	173865420	173865426	PPIL4|K562	6
chr1	173865047	173866047	LINC00680|k562|ENSG00000234741|EE	chr1	173865857	173865880	DDX55|HepG2	23
chr1	173865047	173866047	LINC00680|k562|ENSG00000234741|EE	chr1	173865526	173865556	GPKOW|K562	30
chr1	173865047	173866047	LINC00680|k562|ENSG00000234741|EE	chr1	173865416	173865426	RBFOX2|K562	10
chr1	173865047	173866047	LINC00680|k562|ENSG00000234741|EE	chr1	173865978	173865987	UPF1|K562	9
chr1	173865047	173866047	LINC00680|k562|ENSG00000234741|EE	chr1	173865155	173865193	PUS1|K562	38
chr1	173865047	173866047	LINC00680|k562|ENSG00000234741|EE	chr1	173865993	173866014	FASTKD2|HepG2	21
chr1	173865047	173866047	LINC00680|k562|ENSG00000234741|EE	chr1	173865625	173865678	SND1|HepG2	53
chr1	173865047	173866047	LINC00680|k562|ENSG00000234741|EE	chr1	173865358	173865402	CPSF4|HEK293	44
chr1	173865047	173866047	LINC00680|k562|ENSG00000234741|EE	chr1	173865376	173865412	LARP4|K562	36
chr1	173865047	173866047	LINC00680|k562|ENSG00000234741|EE	chr1	173865972	173866016	SLBP|K562	44
chr1	173865047	173866047	LINC00680|k562|ENSG00000234741|EE	chr1	173865854	173865905	PRPF8|K562	51
chr1	173865047	173866047	LINC00680|k562|ENSG00000234741|EE	chr1	173865353	173865428	AKAP8L|K562	75
chr1	173865047	173866047	LINC00680|k562|ENSG00000234741|EE	chr1	173865358	173865408	RBFOX2|HepG2	50
chr1	173865047	173866047	LINC00680|k562|ENSG00000234741|EE	chr1	173865351	173865389	PTBP1|K562	38
chr1	173865047	173866047	LINC00680|k562|ENSG00000234741|EE	chr1	173865635	173865654	SF3B4|HepG2	19
chr1	173865047	173866047	LINC00680|k562|ENSG00000234741|EE	chr1	173865969	173866012	LSM11|K562	43
chr1	173865047	173866047	LINC00680|k562|ENSG00000234741|EE	chr1	173865151	173865192	EIF3H|HepG2	41
chr1	173865047	173866047	LINC00680|k562|ENSG00000234741|EE	chr1	173865646	173865670	NCBP2|K562	24
chr1	173865047	173866047	LINC00680|k562|ENSG00000234741|EE	chr1	173865962	173866013	NONO|K562	51
chr1	173865047	173866047	LINC00680|k562|ENSG00000234741|EE	chr1	173865259	173865299	BUD13|HepG2	40
chr1	173865047	173866047	LINC00680|k562|ENSG00000234741|EE	chr1	173865162	173865197	FASTKD2|HepG2	35
chr1	173865047	173866047	LINC00680|k562|ENSG00000234741|EE	chr1	173865357	173865405	XRN2|HepG2	48
chr1	173865047	173866047	LINC00680|k562|ENSG00000234741|EE	chr1	173865414	173865428	HNRNPUL1|K562	14
chr1	173865047	173866047	LINC00680|k562|ENSG00000234741|EE	chr1	173865845	173866002	CSTF2|HeLa	157
chr1	173865047	173866047	LINC00680|k562|ENSG00000234741|EE	chr1	173865382	173865421	HNRNPM|HepG2	39
chr1	173865047	173866047	LINC00680|k562|ENSG00000234741|EE	chr1	173865152	173865161	DROSHA|K562	9
chr1	173865047	173866047	LINC00680|k562|ENSG00000234741|EE	chr1	173865238	173865278	DDX55|K562	40
chr1	173865047	173866047	LINC00680|k562|ENSG00000234741|EE	chr1	173865352	173865411	LIN28B|K562	59
chr1	173865047	173866047	LINC00680|k562|ENSG00000234741|EE	chr1	173865973	173866026	PCBP2|HepG2	53
chr1	173865047	173866047	LINC00680|k562|ENSG00000234741|EE	chr1	173865350	173865417	MTPAP|K562	67
chr1	173865047	173866047	LINC00680|k562|ENSG00000234741|EE	chr1	173865974	173866026	SBDS|K562	52
chr1	173865047	173866047	LINC00680|k562|ENSG00000234741|EE	chr1	173865245	173865282	LIN28B|K562	37
chr1	173865047	173866047	LINC00680|k562|ENSG00000234741|EE	chr1	173865648	173865689	SERBP1|K562	41
chr1	173865047	173866047	LINC00680|k562|ENSG00000234741|EE	chr1	173865630	173865674	SRSF1|K562	44
chr1	173865047	173866047	LINC00680|k562|ENSG00000234741|EE	chr1	173865975	173866028	RPS11|K562	53
chr1	173865047	173866047	LINC00680|k562|ENSG00000234741|EE	chr1	173865361	173865404	DDX6|HepG2	43
chr1	173865047	173866047	LINC00680|k562|ENSG00000234741|EE	chr1	173865153	173865199	EFTUD2|HepG2	46
chr1	173865047	173866047	LINC00680|k562|ENSG00000234741|EE	chr1	173865970	173865978	SRSF1|K562	8
chr1	173865047	173866047	LINC00680|k562|ENSG00000234741|EE	chr1	173865380	173865384	SMNDC1|K562	4
chr1	173865047	173866047	LINC00680|k562|ENSG00000234741|EE	chr1	173865154	173865176	CSTF2T|HepG2	22
chr1	173865047	173866047	LINC00680|k562|ENSG00000234741|EE	chr1	173865260	173865275	SBDS|K562	15
chr1	173865047	173866047	LINC00680|k562|ENSG00000234741|EE	chr1	173865366	173865425	DGCR8|HepG2	59
chr1	173865047	173866047	LINC00680|k562|ENSG00000234741|EE	chr1	173865154	173865187	HNRNPL|HepG2	33
chr1	173865047	173866047	LINC00680|k562|ENSG00000234741|EE	chr1	173865418	173865425	TROVE2|K562	7
chr1	173865047	173866047	LINC00680|k562|ENSG00000234741|EE	chr1	173865965	173866014	QKI|K562	49
chr1	173865047	173866047	LINC00680|k562|ENSG00000234741|EE	chr1	173865155	173865196	RBM15|K562	41
chr1	173865047	173866047	LINC00680|k562|ENSG00000234741|EE	chr1	173865272	173865276	SND1|K562	4
chr1	173865047	173866047	LINC00680|k562|ENSG00000234741|EE	chr1	173865481	173865502	TIAL1|HeLa	21
chr1	173865047	173866047	LINC00680|k562|ENSG00000234741|EE	chr1	173865499	173865517	EFTUD2|HepG2	18
chr1	173865047	173866047	LINC00680|k562|ENSG00000234741|EE	chr1	173865186	173865195	NOLC1|K562	9
chr1	173865047	173866047	LINC00680|k562|ENSG00000234741|EE	chr1	173865228	173865281	GRWD1|HepG2	53
chr1	173865047	173866047	LINC00680|k562|ENSG00000234741|EE	chr1	173865380	173865417	HNRNPK|K562	37
chr1	173865047	173866047	LINC00680|k562|ENSG00000234741|EE	chr1	173865971	173866001	HNRNPUL1|HepG2	30
chr1	173865047	173866047	LINC00680|k562|ENSG00000234741|EE	chr1	173865994	173866026	NOLC1|HepG2	32
chr1	173865047	173866047	LINC00680|k562|ENSG00000234741|EE	chr1	173865162	173865189	BUD13|K562	27
chr1	173865047	173866047	LINC00680|k562|ENSG00000234741|EE	chr1	173865628	173865683	TAF15|HepG2	55
chr1	173865047	173866047	LINC00680|k562|ENSG00000234741|EE	chr1	173865274	173865282	DDX55|K562	8
chr1	173865047	173866047	LINC00680|k562|ENSG00000234741|EE	chr1	173865643	173865672	SUPV3L1|HepG2	29
chr1	173865047	173866047	LINC00680|k562|ENSG00000234741|EE	chr1	173865497	173865507	YBX3|K562	10
chr1	173865047	173866047	LINC00680|k562|ENSG00000234741|EE	chr1	173865240	173865283	PPIG|HepG2	43
chr1	173865047	173866047	LINC00680|k562|ENSG00000234741|EE	chr1	173865238	173865284	SRSF1|HepG2	46
chr1	173865047	173866047	LINC00680|k562|ENSG00000234741|EE	chr1	173865504	173865514	ZNF622|K562	10
chr1	173865047	173866047	LINC00680|k562|ENSG00000234741|EE	chr1	173865973	173866015	TBRG4|K562	42
chr1	173865047	173866047	LINC00680|k562|ENSG00000234741|EE	chr1	173865869	173865946	XRN2|HepG2	77
chr1	173865047	173866047	LINC00680|k562|ENSG00000234741|EE	chr1	173865415	173865426	TROVE2|HepG2	11
chr1	173865047	173866047	LINC00680|k562|ENSG00000234741|EE	chr1	173865994	173866018	DGCR8|K562	24
chr1	173865047	173866047	LINC00680|k562|ENSG00000234741|EE	chr1	173865968	173866027	TRA2A|K562	59
chr1	173865047	173866047	LINC00680|k562|ENSG00000234741|EE	chr1	173865628	173865687	RPS3|HepG2	59
chr1	173865047	173866047	LINC00680|k562|ENSG00000234741|EE	chr1	173865905	173865935	PRPF8|K562	30
chr1	173865047	173866047	LINC00680|k562|ENSG00000234741|EE	chr1	173865228	173865240	ZNF622|K562	12
chr1	173865047	173866047	LINC00680|k562|ENSG00000234741|EE	chr1	173865992	173866014	FAM120A|HepG2	22
chr1	173865047	173866047	LINC00680|k562|ENSG00000234741|EE	chr1	173865157	173865179	CDC40|HepG2	22
chr1	173865047	173866047	LINC00680|k562|ENSG00000234741|EE	chr1	173865506	173865536	NOLC1|K562	30
chr1	173865047	173866047	LINC00680|k562|ENSG00000234741|EE	chr1	173865169	173865187	METAP2|K562	18
chr1	173865047	173866047	LINC00680|k562|ENSG00000234741|EE	chr1	173865870	173865887	DDX55|HepG2	17
chr1	173865047	173866047	LINC00680|k562|ENSG00000234741|EE	chr1	173865170	173865180	TBRG4|K562	10
chr1	173865047	173866047	LINC00680|k562|ENSG00000234741|EE	chr1	173865887	173865905	GPKOW|K562	18
chr1	173865047	173866047	LINC00680|k562|ENSG00000234741|EE	chr1	173865351	173865376	TRA2A|HepG2	25
chr1	173865047	173866047	LINC00680|k562|ENSG00000234741|EE	chr1	173865463	173865479	PRPF8|K562	16
chr1	173865047	173866047	LINC00680|k562|ENSG00000234741|EE	chr1	173865149	173865185	EIF4G2|K562	36
chr1	173865047	173866047	LINC00680|k562|ENSG00000234741|EE	chr1	173865641	173865676	AGGF1|K562	35
chr1	173865047	173866047	LINC00680|k562|ENSG00000234741|EE	chr1	173865636	173865673	GTF2F1|K562	37
chr1	173865047	173866047	LINC00680|k562|ENSG00000234741|EE	chr1	173865630	173865678	TNRC6A|K562	48
chr1	173865047	173866047	LINC00680|k562|ENSG00000234741|EE	chr1	173865187	173865195	UCHL5|K562	8
chr1	173865047	173866047	LINC00680|k562|ENSG00000234741|EE	chr1	173865227	173865243	RBM15|K562	16
chr1	173865047	173866047	LINC00680|k562|ENSG00000234741|EE	chr1	173865363	173865414	ILF3|HepG2	51
chr1	173865047	173866047	LINC00680|k562|ENSG00000234741|EE	chr1	173865167	173865195	XPO5|HepG2	28
chr1	173865047	173866047	LINC00680|k562|ENSG00000234741|EE	chr1	173865979	173866026	SND1|HepG2	47
chr1	173865047	173866047	LINC00680|k562|ENSG00000234741|EE	chr1	173865139	173865190	FXR2|K562	51
chr1	173865047	173866047	LINC00680|k562|ENSG00000234741|EE	chr1	173865412	173865431	RBM22|HepG2	19
chr1	173865047	173866047	LINC00680|k562|ENSG00000234741|EE	chr1	173865624	173865676	SMNDC1|HepG2	52
chr1	173865047	173866047	LINC00680|k562|ENSG00000234741|EE	chr1	173865657	173865721	KHSRP|K562	64
chr1	173865047	173866047	LINC00680|k562|ENSG00000234741|EE	chr1	173865164	173865192	DDX59|HepG2	28
chr1	173865047	173866047	LINC00680|k562|ENSG00000234741|EE	chr1	173865134	173865195	XRN2|K562	61
chr1	173865047	173866047	LINC00680|k562|ENSG00000234741|EE	chr1	173865362	173865379	AUH|HepG2	17
chr1	173865047	173866047	LINC00680|k562|ENSG00000234741|EE	chr1	173865365	173865427	AUH|K562	62
chr1	173865047	173866047	LINC00680|k562|ENSG00000234741|EE	chr1	173865980	173866025	U2AF1|HepG2	45
chr1	173865047	173866047	LINC00680|k562|ENSG00000234741|EE	chr1	173865497	173865531	SRSF1|K562	34
chr1	173865047	173866047	LINC00680|k562|ENSG00000234741|EE	chr1	173865162	173865197	SF3B4|K562	35
chr1	173865047	173866047	LINC00680|k562|ENSG00000234741|EE	chr1	173865521	173865555	U2AF2|HepG2	34
chr1	173865047	173866047	LINC00680|k562|ENSG00000234741|EE	chr1	173865728	173865749	ILF3|K562	21
chr1	173865047	173866047	LINC00680|k562|ENSG00000234741|EE	chr1	173865888	173865891	YBX3|K562	3
chr1	173865047	173866047	LINC00680|k562|ENSG00000234741|EE	chr1	173865982	173866013	SRSF9|HepG2	31
chr1	173865047	173866047	LINC00680|k562|ENSG00000234741|EE	chr1	173865623	173865677	EXOSC5|K562	54
chr1	173865047	173866047	LINC00680|k562|ENSG00000234741|EE	chr1	173865968	173866025	SMNDC1|HepG2	57
chr1	173865047	173866047	LINC00680|k562|ENSG00000234741|EE	chr1	173865989	173866000	U2AF1|K562	11
chr1	173865047	173866047	LINC00680|k562|ENSG00000234741|EE	chr1	173865160	173865187	DGCR8|HepG2	27
chr1	173865047	173866047	LINC00680|k562|ENSG00000234741|EE	chr1	173865355	173865424	RPS3|K562	69
chr1	173865047	173866047	LINC00680|k562|ENSG00000234741|EE	chr1	173865845	173866022	DGCR8|HEK293T	177
chr1	173865047	173866047	LINC00680|k562|ENSG00000234741|EE	chr1	173865390	173865395	EIF4G2|K562	5
chr1	173865047	173866047	LINC00680|k562|ENSG00000234741|EE	chr1	173865985	173866021	HNRNPUL1|HepG2	36
chr1	173865047	173866047	LINC00680|k562|ENSG00000234741|EE	chr1	173865661	173865667	GEMIN5|K562	6
chr1	173865047	173866047	LINC00680|k562|ENSG00000234741|EE	chr1	173865976	173866022	EIF3D|HepG2	46
chr1	173865047	173866047	LINC00680|k562|ENSG00000234741|EE	chr1	173865864	173865891	TAF15|K562	27
chr1	173865047	173866047	LINC00680|k562|ENSG00000234741|EE	chr1	173865349	173865378	TROVE2|HepG2	29
chr1	173865047	173866047	LINC00680|k562|ENSG00000234741|EE	chr1	173865985	173866026	RBFOX2|HepG2	41
chr1	173865047	173866047	LINC00680|k562|ENSG00000234741|EE	chr1	173865411	173865428	SMNDC1|K562	17
chr1	173865047	173866047	LINC00680|k562|ENSG00000234741|EE	chr1	173865166	173865193	DDX59|HepG2	27
chr1	173865047	173866047	LINC00680|k562|ENSG00000234741|EE	chr1	173865628	173865678	PUM2|K562	50
chr1	173865047	173866047	LINC00680|k562|ENSG00000234741|EE	chr1	173865864	173865890	RBM15|HepG2	26
chr1	173865047	173866047	LINC00680|k562|ENSG00000234741|EE	chr1	173865357	173865426	DDX59|HepG2	69
chr1	173865047	173866047	LINC00680|k562|ENSG00000234741|EE	chr1	173865231	173865242	ZNF622|K562	11
chr1	173865047	173866047	LINC00680|k562|ENSG00000234741|EE	chr1	173865977	173866030	HLTF|K562	53
chr1	173865047	173866047	LINC00680|k562|ENSG00000234741|EE	chr1	173865899	173865936	TAF15|K562	37
chr1	173865047	173866047	LINC00680|k562|ENSG00000234741|EE	chr1	173865535	173865547	PPIG|HepG2	12
chr1	173865047	173866047	LINC00680|k562|ENSG00000234741|EE	chr1	173865470	173865478	SUB1|HepG2	8
chr1	173865047	173866047	LINC00680|k562|ENSG00000234741|EE	chr1	173865634	173865674	GPKOW|K562	40
chr1	173865047	173866047	LINC00680|k562|ENSG00000234741|EE	chr1	173865368	173865408	DDX55|K562	40
chr1	173865047	173866047	LINC00680|k562|ENSG00000234741|EE	chr1	173865633	173865679	RBM15|HepG2	46
chr1	173865047	173866047	LINC00680|k562|ENSG00000234741|EE	chr1	173865855	173865858	YBX3|K562	3
chr1	173865047	173866047	LINC00680|k562|ENSG00000234741|EE	chr1	173865856	173865864	RBM15|K562	8
chr1	173865047	173866047	LINC00680|k562|ENSG00000234741|EE	chr1	173865885	173865898	PRPF8|HepG2	13
chr1	173865047	173866047	LINC00680|k562|ENSG00000234741|EE	chr1	173865641	173865670	UPF1|K562	29
chr1	173865047	173866047	LINC00680|k562|ENSG00000234741|EE	chr1	173865153	173865196	DROSHA|K562	43
chr1	173865047	173866047	LINC00680|k562|ENSG00000234741|EE	chr1	173865161	173865194	LARP4|HepG2	33
chr1	173865047	173866047	LINC00680|k562|ENSG00000234741|EE	chr1	173865636	173865664	HNRNPK|K562	28
chr1	173865047	173866047	LINC00680|k562|ENSG00000234741|EE	chr1	173865400	173865414	TROVE2|K562	14
chr1	173865047	173866047	LINC00680|k562|ENSG00000234741|EE	chr1	173865349	173865414	KHDRBS1|K562	65
chr1	173865047	173866047	LINC00680|k562|ENSG00000234741|EE	chr1	173865356	173865412	QKI|HepG2	56
chr1	173865047	173866047	LINC00680|k562|ENSG00000234741|EE	chr1	173865159	173865196	AGGF1|K562	37
chr1	173865047	173866047	LINC00680|k562|ENSG00000234741|EE	chr1	173865589	173865642	PTBP1PTBP2|HeLa	53
chr1	173865047	173866047	LINC00680|k562|ENSG00000234741|EE	chr1	173865882	173865894	BUD13|K562	12
chr1	173865047	173866047	LINC00680|k562|ENSG00000234741|EE	chr1	173865367	173865409	SF3B4|HepG2	42
chr1	173865047	173866047	LINC00680|k562|ENSG00000234741|EE	chr1	173865538	173865546	DDX24|K562	8
chr1	173865047	173866047	LINC00680|k562|ENSG00000234741|EE	chr1	173865377	173865415	UCHL5|K562	38
chr1	173865047	173866047	LINC00680|k562|ENSG00000234741|EE	chr1	173865363	173865370	NOLC1|HepG2	7
chr1	173865047	173866047	LINC00680|k562|ENSG00000234741|EE	chr1	173865968	173866021	SMNDC1|HepG2	53
chr1	173865047	173866047	LINC00680|k562|ENSG00000234741|EE	chr1	173865634	173865679	LARP7|K562	45
chr1	173865047	173866047	LINC00680|k562|ENSG00000234741|EE	chr1	173865471	173865476	NOLC1|K562	5
chr1	173865047	173866047	LINC00680|k562|ENSG00000234741|EE	chr1	173865355	173865416	U2AF2|HepG2	61
chr1	173865047	173866047	LINC00680|k562|ENSG00000234741|EE	chr1	173865228	173865244	SUB1|HepG2	16
chr1	173865047	173866047	LINC00680|k562|ENSG00000234741|EE	chr1	173865506	173865535	NOLC1|K562	29
chr1	173865047	173866047	LINC00680|k562|ENSG00000234741|EE	chr1	173865971	173865976	GPKOW|K562	5
chr1	173865047	173866047	LINC00680|k562|ENSG00000234741|EE	chr1	173865930	173865936	HNRNPUL1|HepG2	6
chr1	173865047	173866047	LINC00680|k562|ENSG00000234741|EE	chr1	173865249	173865282	GEMIN5|K562	33
chr1	173865047	173866047	LINC00680|k562|ENSG00000234741|EE	chr1	173865349	173865414	CSTF2|HepG2	65
chr1	173865047	173866047	LINC00680|k562|ENSG00000234741|EE	chr1	173865392	173865417	GEMIN5|K562	25
chr1	173865047	173866047	LINC00680|k562|ENSG00000234741|EE	chr1	173865155	173865197	PPIG|HepG2	42
chr1	173865047	173866047	LINC00680|k562|ENSG00000234741|EE	chr1	173865484	173865534	UPF1|K562	50
chr1	173865047	173866047	LINC00680|k562|ENSG00000234741|EE	chr1	173865507	173865533	FUS|K562	26
chr1	173865047	173866047	LINC00680|k562|ENSG00000234741|EE	chr1	173865809	173865826	PRPF8|K562	17
chr1	173865047	173866047	LINC00680|k562|ENSG00000234741|EE	chr1	173865488	173865533	PRPF8|K562	45
chr1	173865047	173866047	LINC00680|k562|ENSG00000234741|EE	chr1	173865625	173865674	YWHAG|K562	49
chr1	173865047	173866047	LINC00680|k562|ENSG00000234741|EE	chr1	173865368	173865393	GEMIN5|K562	25
chr1	173865047	173866047	LINC00680|k562|ENSG00000234741|EE	chr1	173865149	173865196	EIF3D|HepG2	47
chr1	173865047	173866047	LINC00680|k562|ENSG00000234741|EE	chr1	173866016	173866023	SUPV3L1|HepG2	7
chr1	173865047	173866047	LINC00680|k562|ENSG00000234741|EE	chr1	173865550	173865557	BUD13|K562	7
chr1	173865047	173866047	LINC00680|k562|ENSG00000234741|EE	chr1	173865363	173865406	U2AF1|K562	43
chr1	173865047	173866047	LINC00680|k562|ENSG00000234741|EE	chr1	173865260	173865283	RBM15|K562	23
chr1	173865047	173866047	LINC00680|k562|ENSG00000234741|EE	chr1	173865995	173866023	IGF2BP3|HepG2	28
chr1	173865047	173866047	LINC00680|k562|ENSG00000234741|EE	chr1	173865262	173865295	SF3B4|HepG2	33
chr1	173865047	173866047	LINC00680|k562|ENSG00000234741|EE	chr1	173865999	173866016	ZNF622|K562	17
chr1	173865047	173866047	LINC00680|k562|ENSG00000234741|EE	chr1	173865641	173865645	NOLC1|HepG2	4
chr1	173865047	173866047	LINC00680|k562|ENSG00000234741|EE	chr1	173865845	173866002	CPSF1|HEK293	157
chr1	173865047	173866047	LINC00680|k562|ENSG00000234741|EE	chr1	173865378	173865402	LSM11|HepG2	24
chr1	173865047	173866047	LINC00680|k562|ENSG00000234741|EE	chr1	173865636	173865679	RBFOX2|K562	43
chr1	173865047	173866047	LINC00680|k562|ENSG00000234741|EE	chr1	173865633	173865635	NOLC1|HepG2	2
chr1	173865047	173866047	LINC00680|k562|ENSG00000234741|EE	chr1	173865189	173865198	BUD13|K562	9
chr1	173865047	173866047	LINC00680|k562|ENSG00000234741|EE	chr1	173865970	173866013	DGCR8|K562	43
chr1	173865047	173866047	LINC00680|k562|ENSG00000234741|EE	chr1	173865349	173865358	NONO|K562	9
chr1	173865047	173866047	LINC00680|k562|ENSG00000234741|EE	chr1	173865854	173865861	U2AF2|K562	7
chr1	173865047	173866047	LINC00680|k562|ENSG00000234741|EE	chr1	173865541	173865547	DDX55|K562	6
chr1	173865047	173866047	LINC00680|k562|ENSG00000234741|EE	chr1	173865170	173865172	U2AF1|HepG2	2
chr1	173865047	173866047	LINC00680|k562|ENSG00000234741|EE	chr1	173865353	173865412	FKBP4|HepG2	59
chr1	173865047	173866047	LINC00680|k562|ENSG00000234741|EE	chr1	173865159	173865197	HNRNPC|HepG2	38
chr1	173865047	173866047	LINC00680|k562|ENSG00000234741|EE	chr1	173865352	173865430	XRCC6|K562	78
chr1	173865047	173866047	LINC00680|k562|ENSG00000234741|EE	chr1	173865263	173865272	GEMIN5|K562	9
chr1	173865047	173866047	LINC00680|k562|ENSG00000234741|EE	chr1	173865845	173866002	PTBP1|HEK293T	157
chr1	173865047	173866047	LINC00680|k562|ENSG00000234741|EE	chr1	173865861	173865884	DGCR8|K562	23
chr1	173865047	173866047	LINC00680|k562|ENSG00000234741|EE	chr1	173865965	173865990	NPM1|K562	25
chr1	173865047	173866047	LINC00680|k562|ENSG00000234741|EE	chr1	173865978	173866027	BCCIP|HepG2	49
chr1	173865047	173866047	LINC00680|k562|ENSG00000234741|EE	chr1	173865993	173866024	HNRNPL|K562	31
chr1	173865047	173866047	LINC00680|k562|ENSG00000234741|EE	chr1	173865163	173865194	DDX24|K562	31
chr1	173865047	173866047	LINC00680|k562|ENSG00000234741|EE	chr1	173865160	173865195	CSTF2|HepG2	35
chr1	173865047	173866047	LINC00680|k562|ENSG00000234741|EE	chr1	173865350	173865375	FTO|K562	25
chr1	173865047	173866047	LINC00680|k562|ENSG00000234741|EE	chr1	173865903	173865925	SF3B4|K562	22
chr1	173865047	173866047	LINC00680|k562|ENSG00000234741|EE	chr1	173865929	173865943	SND1|HepG2	14
chr1	173865047	173866047	LINC00680|k562|ENSG00000234741|EE	chr1	173865359	173865425	BCCIP|HepG2	66
chr1	173865047	173866047	LINC00680|k562|ENSG00000234741|EE	chr1	173865361	173865416	SAFB2|K562	55
chr1	173865047	173866047	LINC00680|k562|ENSG00000234741|EE	chr1	173865507	173865534	DDX6|K562	27
chr1	173865047	173866047	LINC00680|k562|ENSG00000234741|EE	chr1	173865173	173865199	TIAL1|K562	26
chr1	173865047	173866047	LINC00680|k562|ENSG00000234741|EE	chr1	173865145	173865182	CSTF2|HeLa	37
chr1	173865047	173866047	LINC00680|k562|ENSG00000234741|EE	chr1	173865627	173865655	SND1|K562	28
chr1	173865047	173866047	LINC00680|k562|ENSG00000234741|EE	chr1	173865983	173866009	RBFOX2|K562	26
chr1	173865047	173866047	LINC00680|k562|ENSG00000234741|EE	chr1	173865350	173865422	QKI|K562	72
chr1	173865047	173866047	LINC00680|k562|ENSG00000234741|EE	chr1	173865357	173865414	AGGF1|HepG2	57
chr1	173865047	173866047	LINC00680|k562|ENSG00000234741|EE	chr1	173865251	173865276	LARP4|HepG2	25
chr1	173865047	173866047	LINC00680|k562|ENSG00000234741|EE	chr1	173865505	173865531	TIA1|HepG2	26
chr1	173865047	173866047	LINC00680|k562|ENSG00000234741|EE	chr1	173865350	173865413	METAP2|K562	63
chr1	173865047	173866047	LINC00680|k562|ENSG00000234741|EE	chr1	173865349	173865412	LARP4|K562	63
chr1	173865047	173866047	LINC00680|k562|ENSG00000234741|EE	chr1	173865920	173865940	DDX42|K562	20
chr1	173865047	173866047	LINC00680|k562|ENSG00000234741|EE	chr1	173865589	173865642	CPSF1|HEK293	53
chr1	173865047	173866047	LINC00680|k562|ENSG00000234741|EE	chr1	173865272	173865279	YBX3|K562	7
chr1	173865047	173866047	LINC00680|k562|ENSG00000234741|EE	chr1	173865512	173865519	SRSF1|HepG2	7
chr1	173865047	173866047	LINC00680|k562|ENSG00000234741|EE	chr1	173865965	173866029	NSUN2|K562	64
chr1	173865047	173866047	LINC00680|k562|ENSG00000234741|EE	chr1	173865374	173865411	DGCR8|K562	37
chr1	173865047	173866047	LINC00680|k562|ENSG00000234741|EE	chr1	173865629	173865679	EIF3H|HepG2	50
chr1	173865047	173866047	LINC00680|k562|ENSG00000234741|EE	chr1	173865377	173865423	FASTKD2|K562	46
chr1	173865047	173866047	LINC00680|k562|ENSG00000234741|EE	chr1	173865968	173865979	TRA2A|K562	11
chr1	173865047	173866047	LINC00680|k562|ENSG00000234741|EE	chr1	173865414	173865426	TROVE2|K562	12
chr1	173865047	173866047	LINC00680|k562|ENSG00000234741|EE	chr1	173865354	173865413	GTF2F1|K562	59
chr1	173865047	173866047	LINC00680|k562|ENSG00000234741|EE	chr1	173865629	173865673	EIF3D|HepG2	44
chr1	173865047	173866047	LINC00680|k562|ENSG00000234741|EE	chr1	173865845	173866022	EIF4A3|HeLa	177
chr1	173865047	173866047	LINC00680|k562|ENSG00000234741|EE	chr1	173865242	173865254	LARP4|K562	12
chr1	173865047	173866047	LINC00680|k562|ENSG00000234741|EE	chr1	173865169	173865194	FASTKD2|K562	25
chr1	173865047	173866047	LINC00680|k562|ENSG00000234741|EE	chr1	173865918	173865936	TNRC6A|K562	18
chr1	173865047	173866047	LINC00680|k562|ENSG00000234741|EE	chr1	173865359	173865412	RPS11|K562	53
chr1	173865047	173866047	LINC00680|k562|ENSG00000234741|EE	chr1	173865404	173865446	TIA1|HepG2	42
chr1	173865047	173866047	LINC00680|k562|ENSG00000234741|EE	chr1	173865261	173865275	RBM27|K562	14
chr1	173865047	173866047	LINC00680|k562|ENSG00000234741|EE	chr1	173865973	173866013	TAF15|K562	40
chr1	173865047	173866047	LINC00680|k562|ENSG00000234741|EE	chr1	173865352	173865424	CPSF6|K562	72
chr1	173865047	173866047	LINC00680|k562|ENSG00000234741|EE	chr1	173865147	173865198	SUPV3L1|HepG2	51
chr1	173865047	173866047	LINC00680|k562|ENSG00000234741|EE	chr1	173865971	173866019	TROVE2|HepG2	48
chr1	173865047	173866047	LINC00680|k562|ENSG00000234741|EE	chr1	173865420	173865429	HNRNPUL1|K562	9
chr1	173865047	173866047	LINC00680|k562|ENSG00000234741|EE	chr1	173865862	173865895	PPIG|HepG2	33
chr1	173865047	173866047	LINC00680|k562|ENSG00000234741|EE	chr1	173865732	173865752	KHSRP|K562	20
chr1	173865047	173866047	LINC00680|k562|ENSG00000234741|EE	chr1	173865543	173865547	AGGF1|HepG2	4
chr1	173865047	173866047	LINC00680|k562|ENSG00000234741|EE	chr1	173865984	173866004	PUS1|K562	20
chr1	173865047	173866047	LINC00680|k562|ENSG00000234741|EE	chr1	173865978	173866026	GPKOW|K562	48
chr1	173865047	173866047	LINC00680|k562|ENSG00000234741|EE	chr1	173865979	173866010	RBM27|K562	31
chr1	173865047	173866047	LINC00680|k562|ENSG00000234741|EE	chr1	173865505	173865523	DDX55|K562	18
chr1	173865047	173866047	LINC00680|k562|ENSG00000234741|EE	chr1	173865360	173865405	TARDBP|K562	45
chr1	173865047	173866047	LINC00680|k562|ENSG00000234741|EE	chr1	173865228	173865243	SUB1|HepG2	15
chr1	173865047	173866047	LINC00680|k562|ENSG00000234741|EE	chr1	173865917	173865956	TIA1|HepG2	39
chr1	173865047	173866047	LINC00680|k562|ENSG00000234741|EE	chr1	173865975	173866012	DDX59|HepG2	37
chr1	173865047	173866047	LINC00680|k562|ENSG00000234741|EE	chr1	173865353	173865415	UPF1|K562	62
chr1	173865047	173866047	LINC00680|k562|ENSG00000234741|EE	chr1	173865137	173865172	DDX42|K562	35
chr1	173865047	173866047	LINC00680|k562|ENSG00000234741|EE	chr1	173865350	173865412	TRA2A|HepG2	62
chr1	173865047	173866047	LINC00680|k562|ENSG00000234741|EE	chr1	173865173	173865183	EIF3H|HepG2	10
chr1	173865047	173866047	LINC00680|k562|ENSG00000234741|EE	chr1	173865518	173865535	TAF15|K562	17
chr1	173865047	173866047	LINC00680|k562|ENSG00000234741|EE	chr1	173865968	173866018	FUBP3|HepG2	50
chr1	173865047	173866047	LINC00680|k562|ENSG00000234741|EE	chr1	173866031	173866086	KHSRP|K562	16
chr1	173865047	173866047	LINC00680|k562|ENSG00000234741|EE	chr1	173865358	173865402	HNRNPA2B1|HEK293T	44
chr1	173865047	173866047	LINC00680|k562|ENSG00000234741|EE	chr1	173865628	173865674	DDX3X|K562	46
chr1	173865047	173866047	LINC00680|k562|ENSG00000234741|EE	chr1	173865626	173865683	RBM15|HepG2	57
chr1	173865047	173866047	LINC00680|k562|ENSG00000234741|EE	chr1	173866041	173866062	CSTF2T|HEK293	6
chr1	173865047	173866047	LINC00680|k562|ENSG00000234741|EE	chr1	173865351	173865357	HNRNPA1|HepG2	6
chr1	173865047	173866047	LINC00680|k562|ENSG00000234741|EE	chr1	173865354	173865413	RBM22|K562	59
chr1	173865047	173866047	LINC00680|k562|ENSG00000234741|EE	chr1	173865970	173866017	AARS|K562	47
chr1	173865047	173866047	LINC00680|k562|ENSG00000234741|EE	chr1	173865662	173865670	NOLC1|K562	8
chr1	173865047	173866047	LINC00680|k562|ENSG00000234741|EE	chr1	173865364	173865412	ILF3|HepG2	48
chr1	173865047	173866047	LINC00680|k562|ENSG00000234741|EE	chr1	173865856	173865895	LIN28B|K562	39
chr1	173865047	173866047	LINC00680|k562|ENSG00000234741|EE	chr1	173865631	173865677	RBFOX2|HepG2	46
chr1	173865047	173866047	LINC00680|k562|ENSG00000234741|EE	chr1	173865540	173865544	DDX6|K562	4
chr1	173865047	173866047	LINC00680|k562|ENSG00000234741|EE	chr1	173865845	173866002	CSTF2T|HEK293	157
chr1	173865047	173866047	LINC00680|k562|ENSG00000234741|EE	chr1	173865496	173865532	UCHL5|HepG2	36
chr1	173865047	173866047	LINC00680|k562|ENSG00000234741|EE	chr1	173865154	173865197	RBM15|HepG2	43
chr1	173865047	173866047	LINC00680|k562|ENSG00000234741|EE	chr1	173865152	173865192	SAFB2|K562	40
chr1	173865047	173866047	LINC00680|k562|ENSG00000234741|EE	chr1	173865873	173865884	TIA1|K562	11
chr1	173865047	173866047	LINC00680|k562|ENSG00000234741|EE	chr1	173865924	173865940	IGF2BP1|HepG2	16
chr1	173865047	173866047	LINC00680|k562|ENSG00000234741|EE	chr1	173865352	173865414	TROVE2|K562	62
chr1	173865047	173866047	LINC00680|k562|ENSG00000234741|EE	chr1	173865259	173865279	PPIL4|K562	20
chr1	173865047	173866047	LINC00680|k562|ENSG00000234741|EE	chr1	173865845	173866022	FUS|HEK293	177
chr1	173865047	173866047	LINC00680|k562|ENSG00000234741|EE	chr1	173865623	173865672	DHX30|HepG2	49
chr1	173865047	173866047	LINC00680|k562|ENSG00000234741|EE	chr1	173865626	173865679	PCBP2|HepG2	53
chr1	173865047	173866047	LINC00680|k562|ENSG00000234741|EE	chr1	173865246	173865287	CPSF6|K562	41
chr1	173865047	173866047	LINC00680|k562|ENSG00000234741|EE	chr1	173865625	173865685	AUH|HepG2	60
chr1	173865047	173866047	LINC00680|k562|ENSG00000234741|EE	chr1	173865439	173865523	PRPF8|HepG2	84
chr1	173865047	173866047	LINC00680|k562|ENSG00000234741|EE	chr1	173865243	173865283	FAM120A|K562	40
chr1	173865047	173866047	LINC00680|k562|ENSG00000234741|EE	chr1	173865783	173865809	PRPF8|K562	26
chr1	173865047	173866047	LINC00680|k562|ENSG00000234741|EE	chr1	173865161	173865199	AKAP8L|K562	38
chr1	173865047	173866047	LINC00680|k562|ENSG00000234741|EE	chr1	173865535	173865547	GRWD1|HepG2	12
chr1	173865047	173866047	LINC00680|k562|ENSG00000234741|EE	chr1	173865988	173866007	FTO|K562	19
chr1	173865047	173866047	LINC00680|k562|ENSG00000234741|EE	chr1	173865158	173865200	EFTUD2|HepG2	42
chr1	173865047	173866047	LINC00680|k562|ENSG00000234741|EE	chr1	173865636	173865655	HNRNPA1|K562	19
chr1	173865047	173866047	LINC00680|k562|ENSG00000234741|EE	chr1	173865170	173865177	KHSRP|K562	7
chr1	173865047	173866047	LINC00680|k562|ENSG00000234741|EE	chr1	173865626	173865650	UCHL5|HepG2	24
chr1	173865047	173866047	LINC00680|k562|ENSG00000234741|EE	chr1	173865170	173865175	QKI|HepG2	5
chr1	173865047	173866047	LINC00680|k562|ENSG00000234741|EE	chr1	173865859	173865873	GPKOW|K562	14
chr1	173865047	173866047	LINC00680|k562|ENSG00000234741|EE	chr1	173865169	173865193	SF3A3|HepG2	24
chr1	173865047	173866047	LINC00680|k562|ENSG00000234741|EE	chr1	173865356	173865411	AUH|K562	55
chr1	173865047	173866047	LINC00680|k562|ENSG00000234741|EE	chr1	173865903	173865935	BUD13|K562	32
chr1	173865047	173866047	LINC00680|k562|ENSG00000234741|EE	chr1	173865646	173865693	FUBP1|K562	47
chr1	173865047	173866047	LINC00680|k562|ENSG00000234741|EE	chr1	173865633	173865674	AUH|K562	41
chr1	173865047	173866047	LINC00680|k562|ENSG00000234741|EE	chr1	173865855	173865893	SUB1|HepG2	38
chr1	173865047	173866047	LINC00680|k562|ENSG00000234741|EE	chr1	173865174	173865187	KHDRBS1|K562	13
chr1	173865047	173866047	LINC00680|k562|ENSG00000234741|EE	chr1	173865151	173865197	TIA1|HepG2	46
chr1	173865047	173866047	LINC00680|k562|ENSG00000234741|EE	chr1	173865865	173865884	ZRANB2|K562	19
chr1	173865047	173866047	LINC00680|k562|ENSG00000234741|EE	chr1	173865244	173865281	U2AF1|K562	37
chr1	173865047	173866047	LINC00680|k562|ENSG00000234741|EE	chr1	173865625	173865677	TRA2A|HepG2	52
chr1	173865047	173866047	LINC00680|k562|ENSG00000234741|EE	chr1	173865982	173866028	RPS3|HepG2	46
chr1	173865047	173866047	LINC00680|k562|ENSG00000234741|EE	chr1	173865358	173865410	AARS|K562	52
chr1	173865047	173866047	LINC00680|k562|ENSG00000234741|EE	chr1	173865514	173865537	ZNF622|K562	23
chr1	173865047	173866047	LINC00680|k562|ENSG00000234741|EE	chr1	173865398	173865441	RBM22|K562	43
chr1	173865047	173866047	LINC00680|k562|ENSG00000234741|EE	chr1	173865632	173865668	GPKOW|K562	36
chr1	173865047	173866047	LINC00680|k562|ENSG00000234741|EE	chr1	173865383	173865402	HNRNPC|HepG2	19
chr1	173865047	173866047	LINC00680|k562|ENSG00000234741|EE	chr1	173865237	173865266	UCHL5|K562	29
chr1	173865047	173866047	LINC00680|k562|ENSG00000234741|EE	chr1	173865861	173865900	U2AF2|K562	39
chr1	173865047	173866047	LINC00680|k562|ENSG00000234741|EE	chr1	173865361	173865412	RBM22|HepG2	51
chr1	173865047	173866047	LINC00680|k562|ENSG00000234741|EE	chr1	173865540	173865546	UCHL5|K562	6
chr1	173865047	173866047	LINC00680|k562|ENSG00000234741|EE	chr1	173865629	173865683	SRSF1|K562	54
chr1	173865047	173866047	LINC00680|k562|ENSG00000234741|EE	chr1	173865164	173865191	EWSR1|K562	27
chr1	173865047	173866047	LINC00680|k562|ENSG00000234741|EE	chr1	173865962	173866009	LIN28B|K562	47
chr1	173865047	173866047	LINC00680|k562|ENSG00000234741|EE	chr1	173865378	173865409	SMNDC1|K562	31
chr1	173865047	173866047	LINC00680|k562|ENSG00000234741|EE	chr1	173865155	173865199	GEMIN5|K562	44
chr1	173865047	173866047	LINC00680|k562|ENSG00000234741|EE	chr1	173865361	173865412	FXR2|K562	51
chr1	173865047	173866047	LINC00680|k562|ENSG00000234741|EE	chr1	173865909	173865953	SF3B4|HepG2	44
chr1	173865047	173866047	LINC00680|k562|ENSG00000234741|EE	chr1	173865650	173865675	GEMIN5|K562	25
chr1	173865047	173866047	LINC00680|k562|ENSG00000234741|EE	chr1	173865913	173865943	DGCR8|K562	30
chr1	173865047	173866047	LINC00680|k562|ENSG00000234741|EE	chr1	173865159	173865195	NONO|K562	36
chr1	173865047	173866047	LINC00680|k562|ENSG00000234741|EE	chr1	173865633	173865679	YWHAG|K562	46
chr1	173865047	173866047	LINC00680|k562|ENSG00000234741|EE	chr1	173865243	173865283	TIA1|K562	40
chr1	173865047	173866047	LINC00680|k562|ENSG00000234741|EE	chr1	173865856	173865888	FASTKD2|HepG2	32
chr1	173865047	173866047	LINC00680|k562|ENSG00000234741|EE	chr1	173865359	173865412	HNRNPU|K562	53
chr1	173865047	173866047	LINC00680|k562|ENSG00000234741|EE	chr1	173865346	173865410	LSM11|K562	64
chr1	173865047	173866047	LINC00680|k562|ENSG00000234741|EE	chr1	173865540	173865546	HNRNPU|K562	6
chr1	173865047	173866047	LINC00680|k562|ENSG00000234741|EE	chr1	173865154	173865196	TBRG4|HepG2	42
chr1	173865047	173866047	LINC00680|k562|ENSG00000234741|EE	chr1	173865961	173866027	TARDBP|K562	66
chr1	173865047	173866047	LINC00680|k562|ENSG00000234741|EE	chr1	173865622	173865653	ZRANB2|K562	31
chr1	173865047	173866047	LINC00680|k562|ENSG00000234741|EE	chr1	173865976	173866011	TBRG4|K562	35
chr1	173865047	173866047	LINC00680|k562|ENSG00000234741|EE	chr1	173865248	173865265	HNRNPA1|K562	17
chr1	173865047	173866047	LINC00680|k562|ENSG00000234741|EE	chr1	173865631	173865684	AKAP8L|K562	53
chr1	173865047	173866047	LINC00680|k562|ENSG00000234741|EE	chr1	173865970	173865977	HLTF|K562	7
chr1	173865047	173866047	LINC00680|k562|ENSG00000234741|EE	chr1	173865229	173865242	HLTF|K562	13
chr1	173865047	173866047	LINC00680|k562|ENSG00000234741|EE	chr1	173865862	173865884	AGGF1|HepG2	22
chr1	173865047	173866047	LINC00680|k562|ENSG00000234741|EE	chr1	173865488	173865537	SRSF1|K562	49
chr1	173865047	173866047	LINC00680|k562|ENSG00000234741|EE	chr1	173865868	173865884	GEMIN5|K562	16
chr1	173865047	173866047	LINC00680|k562|ENSG00000234741|EE	chr1	173865631	173865686	AKAP8L|K562	55
chr1	173865047	173866047	LINC00680|k562|ENSG00000234741|EE	chr1	173865976	173866014	NONO|K562	38
chr1	173865047	173866047	LINC00680|k562|ENSG00000234741|EE	chr1	173865860	173865882	TARDBP|K562	22
chr1	173865047	173866047	LINC00680|k562|ENSG00000234741|EE	chr1	173865820	173865846	PRPF8|K562	26
chr1	173865047	173866047	LINC00680|k562|ENSG00000234741|EE	chr1	173865412	173865423	HNRNPA1|HepG2	11
chr1	173865047	173866047	LINC00680|k562|ENSG00000234741|EE	chr1	173865504	173865529	FAM120A|K562	25
chr1	173865047	173866047	LINC00680|k562|ENSG00000234741|EE	chr1	173865987	173866016	DKC1|HepG2	29
chr1	173865047	173866047	LINC00680|k562|ENSG00000234741|EE	chr1	173865626	173865659	HNRNPU|HepG2	33
chr1	173865047	173866047	LINC00680|k562|ENSG00000234741|EE	chr1	173865187	173865198	GPKOW|K562	11
chr1	173865047	173866047	LINC00680|k562|ENSG00000234741|EE	chr1	173866001	173866020	TNRC6A|K562	19
chr1	173865047	173866047	LINC00680|k562|ENSG00000234741|EE	chr1	173865625	173865675	HLTF|K562	50
chr1	173865047	173866047	LINC00680|k562|ENSG00000234741|EE	chr1	173865357	173865412	TAF15|HepG2	55
chr1	173865047	173866047	LINC00680|k562|ENSG00000234741|EE	chr1	173865355	173865410	LIN28B|K562	55
chr1	173865047	173866047	LINC00680|k562|ENSG00000234741|EE	chr1	173865142	173865149	EFTUD2|K562	7
chr1	173865047	173866047	LINC00680|k562|ENSG00000234741|EE	chr1	173865234	173865284	EIF4G2|K562	50
chr1	173865047	173866047	LINC00680|k562|ENSG00000234741|EE	chr1	173865651	173865670	TNRC6A|K562	19
chr1	173865047	173866047	LINC00680|k562|ENSG00000234741|EE	chr1	173865631	173865684	XRCC6|K562	53
chr1	173865047	173866047	LINC00680|k562|ENSG00000234741|EE	chr1	173865639	173865673	NONO|K562	34
chr1	173865047	173866047	LINC00680|k562|ENSG00000234741|EE	chr1	173865247	173865282	UPF1|K562	35
chr1	173865047	173866047	LINC00680|k562|ENSG00000234741|EE	chr1	173865972	173865998	AGGF1|HepG2	26
chr1	173865047	173866047	LINC00680|k562|ENSG00000234741|EE	chr1	173865230	173865240	BUD13|K562	10
chr1	173865047	173866047	LINC00680|k562|ENSG00000234741|EE	chr1	173865144	173865177	EIF4G2|K562	33
chr1	173865047	173866047	LINC00680|k562|ENSG00000234741|EE	chr1	173865854	173865937	BUD13|HepG2	83
chr1	173865047	173866047	LINC00680|k562|ENSG00000234741|EE	chr1	173865358	173865415	SLBP|K562	57
chr1	173865047	173866047	LINC00680|k562|ENSG00000234741|EE	chr1	173865350	173865398	RBM22|K562	48
chr1	173865047	173866047	LINC00680|k562|ENSG00000234741|EE	chr1	173865250	173865283	FMR1|K562	33
chr1	173865047	173866047	LINC00680|k562|ENSG00000234741|EE	chr1	173865636	173865658	BUD13|K562	22
chr1	173865047	173866047	LINC00680|k562|ENSG00000234741|EE	chr1	173865871	173865891	YBX3|K562	20
chr1	173865047	173866047	LINC00680|k562|ENSG00000234741|EE	chr1	173865990	173866013	GTF2F1|K562	23
chr1	173865047	173866047	LINC00680|k562|ENSG00000234741|EE	chr1	173865430	173865463	PRPF8|K562	33
chr1	173865047	173866047	LINC00680|k562|ENSG00000234741|EE	chr1	173865369	173865425	FAM120A|HepG2	56
chr1	173865047	173866047	LINC00680|k562|ENSG00000234741|EE	chr1	173865234	173865284	HNRNPU|K562	50
chr1	173865047	173866047	LINC00680|k562|ENSG00000234741|EE	chr1	173865967	173865977	UCHL5|K562	10
chr1	173865047	173866047	LINC00680|k562|ENSG00000234741|EE	chr1	173865918	173865944	ILF3|HepG2	26
chr1	173865047	173866047	LINC00680|k562|ENSG00000234741|EE	chr1	173865826	173865849	PRPF8|K562	23
chr1	173865047	173866047	LINC00680|k562|ENSG00000234741|EE	chr1	173865626	173865681	TAF15|HepG2	55
chr1	173865047	173866047	LINC00680|k562|ENSG00000234741|EE	chr1	173865966	173866026	TROVE2|HepG2	60
chr1	173865047	173866047	LINC00680|k562|ENSG00000234741|EE	chr1	173865504	173865533	UPF1|K562	29
chr1	173865047	173866047	LINC00680|k562|ENSG00000234741|EE	chr1	173865401	173865410	ZNF622|K562	9
chr1	173865047	173866047	LINC00680|k562|ENSG00000234741|EE	chr1	173865976	173866016	RBM15|HepG2	40
chr1	173865047	173866047	LINC00680|k562|ENSG00000234741|EE	chr1	173865834	173865898	FUS|K562	64
chr1	173865047	173866047	LINC00680|k562|ENSG00000234741|EE	chr1	173865521	173865534	YBX3|K562	13
chr1	173865047	173866047	LINC00680|k562|ENSG00000234741|EE	chr1	173865654	173865668	CSTF2T|K562	14
chr1	173865047	173866047	LINC00680|k562|ENSG00000234741|EE	chr1	173865256	173865274	U2AF1|K562	18
chr1	173865047	173866047	LINC00680|k562|ENSG00000234741|EE	chr1	173865361	173865396	IGF2BP2|K562	35
chr1	173865047	173866047	LINC00680|k562|ENSG00000234741|EE	chr1	173865348	173865412	GTF2F1|K562	64
chr1	173865047	173866047	LINC00680|k562|ENSG00000234741|EE	chr1	173865186	173865197	RBM22|HepG2	11
chr1	173865047	173866047	LINC00680|k562|ENSG00000234741|EE	chr1	173865981	173866028	RPS3|K562	47
chr1	173865047	173866047	LINC00680|k562|ENSG00000234741|EE	chr1	173865983	173866031	XRCC6|K562	48
chr1	173865047	173866047	LINC00680|k562|ENSG00000234741|EE	chr1	173865967	173866006	XPO5|HepG2	39
chr1	173865047	173866047	LINC00680|k562|ENSG00000234741|EE	chr1	173865989	173866023	RBM15|K562	34
chr1	173865047	173866047	LINC00680|k562|ENSG00000234741|EE	chr1	173865357	173865426	FASTKD2|HepG2	69
chr1	173865047	173866047	LINC00680|k562|ENSG00000234741|EE	chr1	173865650	173865665	HNRNPL|K562	15
chr1	173865047	173866047	LINC00680|k562|ENSG00000234741|EE	chr1	173865637	173865681	FKBP4|HepG2	44
chr1	173865047	173866047	LINC00680|k562|ENSG00000234741|EE	chr1	173865347	173865418	QKI|K562	71
chr1	173865047	173866047	LINC00680|k562|ENSG00000234741|EE	chr1	173865352	173865379	METAP2|K562	27
chr1	173865047	173866047	LINC00680|k562|ENSG00000234741|EE	chr1	173865237	173865283	TIA1|K562	46
chr1	173865047	173866047	LINC00680|k562|ENSG00000234741|EE	chr1	173865225	173865262	CPSF6|HEK293	37
chr1	173865047	173866047	LINC00680|k562|ENSG00000234741|EE	chr1	173865261	173865276	NCBP2|K562	15
chr1	173865047	173866047	LINC00680|k562|ENSG00000234741|EE	chr1	173865167	173865192	DHX30|HepG2	25
chr1	173865047	173866047	LINC00680|k562|ENSG00000234741|EE	chr1	173865169	173865195	PCBP2|HepG2	26
chr1	173865047	173866047	LINC00680|k562|ENSG00000234741|EE	chr1	173865509	173865534	EFTUD2|HepG2	25
chr1	173865047	173866047	LINC00680|k562|ENSG00000234741|EE	chr1	173865927	173865946	XRN2|K562	19
chr1	173865047	173866047	LINC00680|k562|ENSG00000234741|EE	chr1	173865862	173865903	SF3B4|K562	41
chr1	173865047	173866047	LINC00680|k562|ENSG00000234741|EE	chr1	173865637	173865681	FXR1|K562	44
chr1	173865047	173866047	LINC00680|k562|ENSG00000234741|EE	chr1	173865535	173865543	NOLC1|K562	8
chr1	173865047	173866047	LINC00680|k562|ENSG00000234741|EE	chr1	173866001	173866032	PRPF8|K562	31
chr1	173865047	173866047	LINC00680|k562|ENSG00000234741|EE	chr1	173865982	173866015	LSM11|HepG2	33
chr1	173865047	173866047	LINC00680|k562|ENSG00000234741|EE	chr1	173865997	173866031	KHSRP|K562	34
chr1	173865047	173866047	LINC00680|k562|ENSG00000234741|EE	chr1	173865155	173865161	SF3B4|K562	6
chr1	173865047	173866047	LINC00680|k562|ENSG00000234741|EE	chr1	173865364	173865369	SMNDC1|K562	5
chr1	173865047	173866047	LINC00680|k562|ENSG00000234741|EE	chr1	173865370	173865385	NOLC1|HepG2	15
chr1	173865047	173866047	LINC00680|k562|ENSG00000234741|EE	chr1	173865378	173865415	TROVE2|HepG2	37
chr1	173865047	173866047	LINC00680|k562|ENSG00000234741|EE	chr1	173865623	173865680	TROVE2|HepG2	57
chr1	173865047	173866047	LINC00680|k562|ENSG00000234741|EE	chr1	173865627	173865679	GTF2F1|HepG2	52
chr1	173865047	173866047	LINC00680|k562|ENSG00000234741|EE	chr1	173865845	173866002	FBL|HEK293	157
chr1	173865047	173866047	LINC00680|k562|ENSG00000234741|EE	chr1	173865854	173865864	BUD13|K562	10
chr1	173865047	173866047	LINC00680|k562|ENSG00000234741|EE	chr1	173865157	173865196	CSTF2|HepG2	39
chr1	173865047	173866047	LINC00680|k562|ENSG00000234741|EE	chr1	173865238	173865289	BUD13|K562	51
chr1	173865047	173866047	LINC00680|k562|ENSG00000234741|EE	chr1	173865357	173865415	RBM15|K562	58
chr1	173865047	173866047	LINC00680|k562|ENSG00000234741|EE	chr1	173865362	173865425	FKBP4|HepG2	63
chr1	173865047	173866047	LINC00680|k562|ENSG00000234741|EE	chr1	173865164	173865175	FAM120A|HepG2	11
chr1	173865047	173866047	LINC00680|k562|ENSG00000234741|EE	chr1	173865589	173865642	ELAVL1|HEK293	53
chr1	173865047	173866047	LINC00680|k562|ENSG00000234741|EE	chr1	173865265	173865274	CSTF2T|K562	9
chr1	173865047	173866047	LINC00680|k562|ENSG00000234741|EE	chr1	173865359	173865396	FMR1|K562	37
chr1	173865047	173866047	LINC00680|k562|ENSG00000234741|EE	chr1	173865508	173865531	HNRNPU|K562	23
chr1	173865047	173866047	LINC00680|k562|ENSG00000234741|EE	chr1	173865364	173865424	RBM15|HepG2	60
chr1	173865047	173866047	LINC00680|k562|ENSG00000234741|EE	chr1	173865372	173865405	SF3B4|HepG2	33
chr1	173865047	173866047	LINC00680|k562|ENSG00000234741|EE	chr1	173865266	173865278	SRSF1|K562	12
chr1	173865047	173866047	LINC00680|k562|ENSG00000234741|EE	chr1	173865642	173865658	TIA1|HepG2	16
chr1	173865047	173866047	LINC00680|k562|ENSG00000234741|EE	chr1	173865589	173865642	AGO2|HEK293	53
chr1	173865047	173866047	LINC00680|k562|ENSG00000234741|EE	chr1	173865155	173865192	KHSRP|K562	37
chr1	173865047	173866047	LINC00680|k562|ENSG00000234741|EE	chr1	173865364	173865420	HNRNPL|K562	56
chr1	173865047	173866047	LINC00680|k562|ENSG00000234741|EE	chr1	173865353	173865421	EWSR1|K562	68
chr1	173865047	173866047	LINC00680|k562|ENSG00000234741|EE	chr1	173865987	173866029	RPS3|K562	42
chr1	173865047	173866047	LINC00680|k562|ENSG00000234741|EE	chr1	173865994	173865996	NOLC1|HepG2	2
chr1	173865047	173866047	LINC00680|k562|ENSG00000234741|EE	chr1	173865624	173865677	RPS3|K562	53
chr1	173865047	173866047	LINC00680|k562|ENSG00000234741|EE	chr1	173865521	173865529	DDX24|K562	8
chr1	173865047	173866047	LINC00680|k562|ENSG00000234741|EE	chr1	173865153	173865161	GPKOW|K562	8
chr1	173865047	173866047	LINC00680|k562|ENSG00000234741|EE	chr1	173865154	173865198	GRWD1|HepG2	44
chr1	173865047	173866047	LINC00680|k562|ENSG00000234741|EE	chr1	173865965	173866030	SFPQ|HepG2	65
chr1	173865047	173866047	LINC00680|k562|ENSG00000234741|EE	chr1	173865537	173865547	PRPF8|K562	10
chr1	173865047	173866047	LINC00680|k562|ENSG00000234741|EE	chr1	173865155	173865195	FAM120A|K562	40
chr1	173865047	173866047	LINC00680|k562|ENSG00000234741|EE	chr1	173865412	173865443	EFTUD2|K562	31
chr1	173865047	173866047	LINC00680|k562|ENSG00000234741|EE	chr1	173865162	173865189	RBM15|K562	27
chr1	173865047	173866047	LINC00680|k562|ENSG00000234741|EE	chr1	173865637	173865672	UCHL5|HepG2	35
chr1	173865047	173866047	LINC00680|k562|ENSG00000234741|EE	chr1	173865155	173865196	LSM11|HepG2	41
chr1	173865047	173866047	LINC00680|k562|ENSG00000234741|EE	chr1	173865639	173865671	SRSF7|K562	32
chr1	173865047	173866047	LINC00680|k562|ENSG00000234741|EE	chr1	173865901	173865927	XRN2|K562	26
chr1	173865047	173866047	LINC00680|k562|ENSG00000234741|EE	chr1	173865366	173865413	DDX24|K562	47
chr1	173865047	173866047	LINC00680|k562|ENSG00000234741|EE	chr1	173865845	173866002	HNRNPU|HeLa	157
chr1	173865047	173866047	LINC00680|k562|ENSG00000234741|EE	chr1	173865624	173865667	SLTM|HepG2	43
chr1	173865047	173866047	LINC00680|k562|ENSG00000234741|EE	chr1	173865863	173865889	HNRNPL|K562	26
chr1	173865047	173866047	LINC00680|k562|ENSG00000234741|EE	chr1	173865156	173865184	FASTKD2|HepG2	28
chr1	173865047	173866047	LINC00680|k562|ENSG00000234741|EE	chr1	173865966	173866026	DDX24|K562	60
chr1	173865047	173866047	LINC00680|k562|ENSG00000234741|EE	chr1	173865967	173866000	DDX59|HepG2	33
chr1	173865047	173866047	LINC00680|k562|ENSG00000234741|EE	chr1	173865358	173865402	CPSF6|HEK293	44
chr1	173865047	173866047	LINC00680|k562|ENSG00000234741|EE	chr1	173865275	173865283	SUB1|HepG2	8
chr1	173865047	173866047	LINC00680|k562|ENSG00000234741|EE	chr1	173865539	173865547	LIN28B|K562	8
chr1	173865047	173866047	LINC00680|k562|ENSG00000234741|EE	chr1	173865383	173865414	HNRNPUL1|K562	31
chr1	173865047	173866047	LINC00680|k562|ENSG00000234741|EE	chr1	173865845	173866002	TNRC6B|HEK293	157
chr1	173865047	173866047	LINC00680|k562|ENSG00000234741|EE	chr1	173865927	173865945	NONO|K562	18
chr1	173865047	173866047	LINC00680|k562|ENSG00000234741|EE	chr1	173865250	173865277	NOLC1|K562	27
chr1	173865047	173866047	LINC00680|k562|ENSG00000234741|EE	chr1	173865857	173865897	U2AF2|HepG2	40
chr1	173865047	173866047	LINC00680|k562|ENSG00000234741|EE	chr1	173865362	173865414	DDX3X|K562	52
chr1	173865047	173866047	LINC00680|k562|ENSG00000234741|EE	chr1	173865652	173865685	NOLC1|HepG2	33
chr1	173865047	173866047	LINC00680|k562|ENSG00000234741|EE	chr1	173865355	173865363	NOLC1|HepG2	8
chr1	173865047	173866047	LINC00680|k562|ENSG00000234741|EE	chr1	173865786	173865820	PRPF8|K562	34
chr1	173865047	173866047	LINC00680|k562|ENSG00000234741|EE	chr1	173865966	173866022	RPS5|K562	56
chr1	173865047	173866047	LINC00680|k562|ENSG00000234741|EE	chr1	173865842	173865872	EFTUD2|K562	30
chr1	173865047	173866047	LINC00680|k562|ENSG00000234741|EE	chr1	173865413	173865437	TIA1|K562	24
chr1	173865047	173866047	LINC00680|k562|ENSG00000234741|EE	chr1	173865625	173865636	RBFOX2|K562	11
chr1	173865047	173866047	LINC00680|k562|ENSG00000234741|EE	chr1	173866003	173866051	CSTF2T|K562	44
chr1	173865047	173866047	LINC00680|k562|ENSG00000234741|EE	chr1	173865350	173865411	RBM5|HepG2	61
chr1	173865047	173866047	LINC00680|k562|ENSG00000234741|EE	chr1	173865975	173865994	SUPV3L1|HepG2	19
chr1	173865047	173866047	LINC00680|k562|ENSG00000234741|EE	chr1	173865508	173865518	DDX6|K562	10
chr1	173865047	173866047	LINC00680|k562|ENSG00000234741|EE	chr1	173865975	173866023	SRSF7|HepG2	48
chr1	173865047	173866047	LINC00680|k562|ENSG00000234741|EE	chr1	173865356	173865406	GRSF1|HepG2	50
chr1	173865047	173866047	LINC00680|k562|ENSG00000234741|EE	chr1	173865914	173865956	TIA1|HepG2	42
chr1	173865047	173866047	LINC00680|k562|ENSG00000234741|EE	chr1	173865634	173865686	DDX59|HepG2	52
chr1	173865047	173866047	LINC00680|k562|ENSG00000234741|EE	chr1	173865991	173866010	DDX55|K562	19
chr1	173865047	173866047	LINC00680|k562|ENSG00000234741|EE	chr1	173865879	173865882	FAM120A|HepG2	3
chr1	173865047	173866047	LINC00680|k562|ENSG00000234741|EE	chr1	173865156	173865180	ZNF622|K562	24
chr1	173865047	173866047	LINC00680|k562|ENSG00000234741|EE	chr1	173865152	173865196	DDX6|K562	44
chr1	173865047	173866047	LINC00680|k562|ENSG00000234741|EE	chr1	173865631	173865670	METAP2|K562	39
chr1	173865047	173866047	LINC00680|k562|ENSG00000234741|EE	chr1	173865989	173866019	FKBP4|HepG2	30
chr1	173865047	173866047	LINC00680|k562|ENSG00000234741|EE	chr1	173865890	173865934	PUS1|K562	44
chr1	173865047	173866047	LINC00680|k562|ENSG00000234741|EE	chr1	173865626	173865661	SF3B4|HepG2	35
chr1	173865047	173866047	LINC00680|k562|ENSG00000234741|EE	chr1	173865163	173865187	PRPF8|K562	24
chr1	173865047	173866047	LINC00680|k562|ENSG00000234741|EE	chr1	173865519	173865524	RBFOX2|K562	5
chr1	173865047	173866047	LINC00680|k562|ENSG00000234741|EE	chr1	173865369	173865460	KHSRP|K562	91
chr1	173865047	173866047	LINC00680|k562|ENSG00000234741|EE	chr1	173865856	173865900	EFTUD2|HepG2	44
chr1	173865047	173866047	LINC00680|k562|ENSG00000234741|EE	chr1	173865240	173865283	ZNF622|K562	43
chr1	173865047	173866047	LINC00680|k562|ENSG00000234741|EE	chr1	173865626	173865683	LIN28B|HepG2	57
chr1	173865047	173866047	LINC00680|k562|ENSG00000234741|EE	chr1	173865123	173865159	HNRNPC|HepG2	36
chr1	173865047	173866047	LINC00680|k562|ENSG00000234741|EE	chr1	173865623	173865681	SF3B4|K562	58
chr1	173865047	173866047	LINC00680|k562|ENSG00000234741|EE	chr1	173865179	173865198	CDC40|HepG2	19
chr1	173865047	173866047	LINC00680|k562|ENSG00000234741|EE	chr1	173865145	173865182	HNRNPC|HeLa	37
chr1	173865047	173866047	LINC00680|k562|ENSG00000234741|EE	chr1	173865626	173865674	UCHL5|K562	48
chr1	173865047	173866047	LINC00680|k562|ENSG00000234741|EE	chr1	173865873	173865917	SF3B4|HepG2	44
chr1	173865047	173866047	LINC00680|k562|ENSG00000234741|EE	chr1	173865152	173865196	ZNF622|K562	44
chr1	173865047	173866047	LINC00680|k562|ENSG00000234741|EE	chr1	173865856	173865894	DDX6|K562	38
chr1	173865047	173866047	LINC00680|k562|ENSG00000234741|EE	chr1	173865623	173865675	RBM5|HepG2	52
chr1	173865047	173866047	LINC00680|k562|ENSG00000234741|EE	chr1	173865379	173865422	NOLC1|K562	43
chr1	173865047	173866047	LINC00680|k562|ENSG00000234741|EE	chr1	173865623	173865675	HNRNPK|HepG2	52
chr1	173865047	173866047	LINC00680|k562|ENSG00000234741|EE	chr1	173865151	173865197	POLR2G|HepG2	46
chr1	173865047	173866047	LINC00680|k562|ENSG00000234741|EE	chr1	173865967	173866029	XRCC6|HepG2	62
chr1	173865047	173866047	LINC00680|k562|ENSG00000234741|EE	chr1	173865351	173865413	EWSR1|K562	62
chr1	173865047	173866047	LINC00680|k562|ENSG00000234741|EE	chr1	173865969	173866019	QKI|K562	50
chr1	173865047	173866047	LINC00680|k562|ENSG00000234741|EE	chr1	173865845	173865982	CSTF2|HeLa	137
chr1	173865047	173866047	LINC00680|k562|ENSG00000234741|EE	chr1	173865863	173865908	SF3B1|K562	45
chr1	173865047	173866047	LINC00680|k562|ENSG00000234741|EE	chr1	173865969	173866019	PTBP1|K562	50
chr1	173865047	173866047	LINC00680|k562|ENSG00000234741|EE	chr1	173865628	173865664	DHX30|K562	36
chr1	173865047	173866047	LINC00680|k562|ENSG00000234741|EE	chr1	173865976	173866013	SRSF9|HepG2	37
chr1	173865047	173866047	LINC00680|k562|ENSG00000234741|EE	chr1	173865629	173865679	DDX59|HepG2	50
chr1	173865047	173866047	LINC00680|k562|ENSG00000234741|EE	chr1	173865675	173865793	TARDBP|K562	118
chr1	173865047	173866047	LINC00680|k562|ENSG00000234741|EE	chr1	173865365	173865406	HNRNPK|HepG2	41
chr1	173865047	173866047	LINC00680|k562|ENSG00000234741|EE	chr1	173865649	173865670	U2AF2|HepG2	21
chr1	173865047	173866047	LINC00680|k562|ENSG00000234741|EE	chr1	173865965	173866012	GNL3|K562	47
chr1	173865047	173866047	LINC00680|k562|ENSG00000234741|EE	chr1	173865623	173865682	BCCIP|HepG2	59
chr1	173865047	173866047	LINC00680|k562|ENSG00000234741|EE	chr1	173865358	173865402	HNRNPU|HEK293T	44
chr1	173865047	173866047	LINC00680|k562|ENSG00000234741|EE	chr1	173865968	173866024	NKRF|HepG2	56
chr1	173865047	173866047	LINC00680|k562|ENSG00000234741|EE	chr1	173865478	173865508	PRPF8|HepG2	30
chr1	173865047	173866047	LINC00680|k562|ENSG00000234741|EE	chr1	173865862	173865871	YBX3|K562	9
chr1	173865047	173866047	LINC00680|k562|ENSG00000234741|EE	chr1	173865926	173865952	KHSRP|K562	26
chr1	173865047	173866047	LINC00680|k562|ENSG00000234741|EE	chr1	173865229	173865237	UCHL5|K562	8
chr1	173865047	173866047	LINC00680|k562|ENSG00000234741|EE	chr1	173865986	173866023	DROSHA|K562	37
chr1	173865047	173866047	LINC00680|k562|ENSG00000234741|EE	chr1	173865521	173865553	U2AF1|K562	32
chr1	173865047	173866047	LINC00680|k562|ENSG00000234741|EE	chr1	173865639	173865659	GRWD1|HepG2	20
chr1	173865047	173866047	LINC00680|k562|ENSG00000234741|EE	chr1	173865912	173865945	FMR1|K562	33
chr1	173865047	173866047	LINC00680|k562|ENSG00000234741|EE	chr1	173865187	173865196	DDX6|K562	9
chr1	173865047	173866047	LINC00680|k562|ENSG00000234741|EE	chr1	173865362	173865402	DDX42|K562	40
chr1	173865047	173866047	LINC00680|k562|ENSG00000234741|EE	chr1	173865625	173865678	NCBP2|HepG2	53
chr1	173865047	173866047	LINC00680|k562|ENSG00000234741|EE	chr1	173865504	173865537	ZRANB2|K562	33
chr1	173865047	173866047	LINC00680|k562|ENSG00000234741|EE	chr1	173865517	173865552	U2AF2|K562	35
chr1	173865047	173866047	LINC00680|k562|ENSG00000234741|EE	chr1	173865998	173866022	AGGF1|K562	24
chr1	173865047	173866047	LINC00680|k562|ENSG00000234741|EE	chr1	173865160	173865197	HNRNPL|K562	37
chr1	173865047	173866047	LINC00680|k562|ENSG00000234741|EE	chr1	173865635	173865660	QKI|K562	25
chr1	173865047	173866047	LINC00680|k562|ENSG00000234741|EE	chr1	173865652	173865671	SMNDC1|K562	19
chr1	173865047	173866047	LINC00680|k562|ENSG00000234741|EE	chr1	173865154	173865182	GTF2F1|K562	28
chr1	173865047	173866047	LINC00680|k562|ENSG00000234741|EE	chr1	173865362	173865409	SLTM|K562	47
chr1	173865047	173866047	LINC00680|k562|ENSG00000234741|EE	chr1	173865358	173865402	CSTF2T|HEK293	44
chr1	173865047	173866047	LINC00680|k562|ENSG00000234741|EE	chr1	173866015	173866028	AUH|HepG2	13
chr1	173865047	173866047	LINC00680|k562|ENSG00000234741|EE	chr1	173865358	173865402	LIN28A|H9	44
chr1	173865047	173866047	LINC00680|k562|ENSG00000234741|EE	chr1	173865154	173865182	RBFOX2|K562	28
chr1	173865047	173866047	LINC00680|k562|ENSG00000234741|EE	chr1	173865655	173865686	DKC1|HepG2	31
chr1	173865047	173866047	LINC00680|k562|ENSG00000234741|EE	chr1	173865246	173865272	YBX3|K562	26
chr1	173865047	173866047	LINC00680|k562|ENSG00000234741|EE	chr1	173865520	173865534	YBX3|K562	14
chr1	173865047	173866047	LINC00680|k562|ENSG00000234741|EE	chr1	173865370	173865378	RBFOX2|K562	8
chr1	173865047	173866047	LINC00680|k562|ENSG00000234741|EE	chr1	173865628	173865669	SLBP|K562	41
chr1	173865047	173866047	LINC00680|k562|ENSG00000234741|EE	chr1	173865983	173866014	AGGF1|K562	31
chr1	173865047	173866047	LINC00680|k562|ENSG00000234741|EE	chr1	173865628	173865675	HNRNPK|HepG2	47
chr1	173865047	173866047	LINC00680|k562|ENSG00000234741|EE	chr1	173865845	173865982	YTHDF2|HeLa	137
chr1	173865047	173866047	LINC00680|k562|ENSG00000234741|EE	chr1	173865845	173866002	FIP1L1|HEK293	157
chr1	173865047	173866047	LINC00680|k562|ENSG00000234741|EE	chr1	173865490	173865504	ZNF622|K562	14
chr1	173865047	173866047	LINC00680|k562|ENSG00000234741|EE	chr1	173865784	173865822	CSTF2|HeLa	38
chr1	173865047	173866047	LINC00680|k562|ENSG00000234741|EE	chr1	173865358	173865406	PTBP1|HepG2	48
chr1	173865047	173866047	LINC00680|k562|ENSG00000234741|EE	chr1	173865625	173865669	FAM120A|HepG2	44
chr1	173865047	173866047	LINC00680|k562|ENSG00000234741|EE	chr1	173865371	173865409	PRPF8|K562	38
chr1	173865047	173866047	LINC00680|k562|ENSG00000234741|EE	chr1	173865228	173865246	HNRNPU|K562	18
chr1	173865047	173866047	LINC00680|k562|ENSG00000234741|EE	chr1	173865350	173865412	SMNDC1|HepG2	62
chr1	173865047	173866047	LINC00680|k562|ENSG00000234741|EE	chr1	173865986	173866006	TRA2A|HepG2	20
chr1	173865047	173866047	LINC00680|k562|ENSG00000234741|EE	chr1	173865635	173865679	SLBP|K562	44
chr1	173865047	173866047	LINC00680|k562|ENSG00000234741|EE	chr1	173865253	173865278	NOLC1|K562	25
chr1	173865047	173866047	LINC00680|k562|ENSG00000234741|EE	chr1	173865866	173865876	DROSHA|K562	10
chr1	173865047	173866047	LINC00680|k562|ENSG00000234741|EE	chr1	173865508	173865541	IGF2BP1|K562	33
chr1	173865047	173866047	LINC00680|k562|ENSG00000234741|EE	chr1	173865355	173865416	PUM2|K562	61
chr1	173865047	173866047	LINC00680|k562|ENSG00000234741|EE	chr1	173865157	173865194	TBRG4|K562	37
chr1	173865047	173866047	LINC00680|k562|ENSG00000234741|EE	chr1	173865459	173865478	PRPF8|HepG2	19
chr1	173865047	173866047	LINC00680|k562|ENSG00000234741|EE	chr1	173865257	173865276	U2AF2|HepG2	19
chr1	173865047	173866047	LINC00680|k562|ENSG00000234741|EE	chr1	173865976	173866021	EWSR1|K562	45
chr1	173865047	173866047	LINC00680|k562|ENSG00000234741|EE	chr1	173865634	173865672	CPSF6|K562	38
chr1	173865047	173866047	LINC00680|k562|ENSG00000234741|EE	chr1	173865355	173865414	PCBP2|HepG2	59
chr1	173865047	173866047	LINC00680|k562|ENSG00000234741|EE	chr1	173865967	173866011	RBM22|K562	44
chr1	173865047	173866047	LINC00680|k562|ENSG00000234741|EE	chr1	173865910	173865942	XRN2|HepG2	32
chr1	173865047	173866047	LINC00680|k562|ENSG00000234741|EE	chr1	173865352	173865358	PTBP1|K562	6
chr1	173865047	173866047	LINC00680|k562|ENSG00000234741|EE	chr1	173865970	173866028	PTBP1|K562	58
chr1	173865047	173866047	LINC00680|k562|ENSG00000234741|EE	chr1	173865638	173865680	RPS11|K562	42
chr1	173865047	173866047	LINC00680|k562|ENSG00000234741|EE	chr1	173865346	173865380	RBFOX2|K562	34
chr1	173865047	173866047	LINC00680|k562|ENSG00000234741|EE	chr1	173865967	173865986	SMNDC1|K562	19
chr1	173865047	173866047	LINC00680|k562|ENSG00000234741|EE	chr1	173865379	173865411	AUH|HepG2	32
chr1	173865047	173866047	LINC00680|k562|ENSG00000234741|EE	chr1	173865664	173865720	HNRNPM|K562	56
chr1	173865047	173866047	LINC00680|k562|ENSG00000234741|EE	chr1	173865162	173865186	TNRC6A|K562	24
chr1	173865047	173866047	LINC00680|k562|ENSG00000234741|EE	chr1	173865864	173865890	PPIL4|K562	26
chr1	173865047	173866047	LINC00680|k562|ENSG00000234741|EE	chr1	173865640	173865675	AARS|K562	35
chr1	173865047	173866047	LINC00680|k562|ENSG00000234741|EE	chr1	173865364	173865370	HNRNPA1|HepG2	6
chr1	173865047	173866047	LINC00680|k562|ENSG00000234741|EE	chr1	173865676	173865683	TROVE2|HepG2	7
chr1	173865047	173866047	LINC00680|k562|ENSG00000234741|EE	chr1	173865629	173865684	RPS3|HepG2	55
chr1	173865047	173866047	LINC00680|k562|ENSG00000234741|EE	chr1	173865478	173865529	TIA1|K562	51
chr1	173865047	173866047	LINC00680|k562|ENSG00000234741|EE	chr1	173865364	173865422	EIF3D|HepG2	58
chr1	173865047	173866047	LINC00680|k562|ENSG00000234741|EE	chr1	173865363	173865402	FAM120A|K562	39
chr1	173865047	173866047	LINC00680|k562|ENSG00000234741|EE	chr1	173865274	173865283	SUB1|HepG2	9
chr1	173865047	173866047	LINC00680|k562|ENSG00000234741|EE	chr1	173865972	173865987	FXR1|K562	15
chr1	173865047	173866047	LINC00680|k562|ENSG00000234741|EE	chr1	173865845	173866022	CPSF6|HEK293	177
chr1	173865047	173866047	LINC00680|k562|ENSG00000234741|EE	chr1	173865249	173865321	EFTUD2|K562	72
chr1	173865047	173866047	LINC00680|k562|ENSG00000234741|EE	chr1	173865505	173865534	TBRG4|HepG2	29
chr1	173865047	173866047	LINC00680|k562|ENSG00000234741|EE	chr1	173865416	173865428	PTBP1|HepG2	12
chr1	173865047	173866047	LINC00680|k562|ENSG00000234741|EE	chr1	173865361	173865407	DGCR8|HepG2	46
chr1	173865047	173866047	LINC00680|k562|ENSG00000234741|EE	chr1	173865152	173865166	DDX55|HepG2	14
chr1	173865047	173866047	LINC00680|k562|ENSG00000234741|EE	chr1	173865627	173865675	DDX3X|HepG2	48
chr1	173865047	173866047	LINC00680|k562|ENSG00000234741|EE	chr1	173865356	173865412	DDX3X|HepG2	56
chr1	173865047	173866047	LINC00680|k562|ENSG00000234741|EE	chr1	173865294	173865313	SF3A3|HepG2	19
chr1	173865047	173866047	LINC00680|k562|ENSG00000234741|EE	chr1	173865511	173865520	YBX3|K562	9
chr1	173865047	173866047	LINC00680|k562|ENSG00000234741|EE	chr1	173865502	173865548	FAM120A|K562	46
chr1	173865047	173866047	LINC00680|k562|ENSG00000234741|EE	chr1	173865961	173866006	LIN28B|K562	45
chr1	173865047	173866047	LINC00680|k562|ENSG00000234741|EE	chr1	173865168	173865190	TARDBP|K562	22
chr1	173865047	173866047	LINC00680|k562|ENSG00000234741|EE	chr1	173865153	173865162	SF3B4|K562	9
chr1	173865047	173866047	LINC00680|k562|ENSG00000234741|EE	chr1	173865365	173865412	GRWD1|HepG2	47
chr1	173865047	173866047	LINC00680|k562|ENSG00000234741|EE	chr1	173865353	173865414	AGGF1|K562	61
chr1	173865047	173866047	LINC00680|k562|ENSG00000234741|EE	chr1	173865857	173865893	DDX24|K562	36
chr1	173865047	173866047	LINC00680|k562|ENSG00000234741|EE	chr1	173865624	173865677	CSTF2|HepG2	53
chr1	173865047	173866047	LINC00680|k562|ENSG00000234741|EE	chr1	173865351	173865378	TROVE2|HepG2	27
chr1	173865047	173866047	LINC00680|k562|ENSG00000234741|EE	chr1	173865356	173865407	NONO|K562	51
chr1	173865047	173866047	LINC00680|k562|ENSG00000234741|EE	chr1	173865369	173865392	ZRANB2|K562	23
chr1	173865047	173866047	LINC00680|k562|ENSG00000234741|EE	chr1	173865364	173865411	NOL12|HepG2	47
chr1	173865047	173866047	LINC00680|k562|ENSG00000234741|EE	chr1	173865354	173865414	DROSHA|K562	60
chr1	173865047	173866047	LINC00680|k562|ENSG00000234741|EE	chr1	173865163	173865191	DDX24|K562	28
chr1	173865047	173866047	LINC00680|k562|ENSG00000234741|EE	chr1	173865528	173865543	DDX55|HepG2	15
chr1	173865047	173866047	LINC00680|k562|ENSG00000234741|EE	chr1	173865651	173865668	DGCR8|K562	17
chr1	173865047	173866047	LINC00680|k562|ENSG00000234741|EE	chr1	173865381	173865413	AUH|HepG2	32
chr1	173865047	173866047	LINC00680|k562|ENSG00000234741|EE	chr1	173865228	173865287	SRSF7|K562	59
chr1	173865047	173866047	LINC00680|k562|ENSG00000234741|EE	chr1	173865362	173865423	PUS1|K562	61
chr1	173865047	173866047	LINC00680|k562|ENSG00000234741|EE	chr1	173865146	173865176	U2AF1|HepG2	30
chr1	173865047	173866047	LINC00680|k562|ENSG00000234741|EE	chr1	173866018	173866026	SRSF1|K562	8
chr1	173865047	173866047	LINC00680|k562|ENSG00000234741|EE	chr1	173865971	173866014	FTO|K562	43
chr1	173865047	173866047	LINC00680|k562|ENSG00000234741|EE	chr1	173865539	173865547	DDX6|K562	8
chr1	173865047	173866047	LINC00680|k562|ENSG00000234741|EE	chr1	173865589	173865642	TIAL1|HeLa	53
chr1	173865047	173866047	LINC00680|k562|ENSG00000234741|EE	chr1	173865845	173866002	MOV10|HEK293	157
chr1	173865047	173866047	LINC00680|k562|ENSG00000234741|EE	chr1	173865971	173866027	SRSF1|HepG2	56
chr1	173865047	173866047	LINC00680|k562|ENSG00000234741|EE	chr1	173865225	173865262	NUDT21|HEK293	37
chr1	173865047	173866047	LINC00680|k562|ENSG00000234741|EE	chr1	173865366	173865408	SRSF7|K562	42
chr1	173865047	173866047	LINC00680|k562|ENSG00000234741|EE	chr1	173865487	173865536	BUD13|K562	49
chr1	173865047	173866047	LINC00680|k562|ENSG00000234741|EE	chr1	173865370	173865401	BUD13|HepG2	31
chr1	173865047	173866047	LINC00680|k562|ENSG00000234741|EE	chr1	173865626	173865679	DDX3X|HepG2	53
chr1	173865047	173866047	LINC00680|k562|ENSG00000234741|EE	chr1	173865149	173865195	LSM11|HepG2	46
chr1	173865047	173866047	LINC00680|k562|ENSG00000234741|EE	chr1	173865507	173865511	YBX3|K562	4
chr1	173865047	173866047	LINC00680|k562|ENSG00000234741|EE	chr1	173865636	173865641	NOLC1|HepG2	5
chr1	173865047	173866047	LINC00680|k562|ENSG00000234741|EE	chr1	173865993	173866003	TAF15|HepG2	10
chr1	173865047	173866047	LINC00680|k562|ENSG00000234741|EE	chr1	173865623	173865675	SRSF7|HepG2	52
chr1	173865047	173866047	LINC00680|k562|ENSG00000234741|EE	chr1	173865507	173865521	YBX3|K562	14
chr1	173865047	173866047	LINC00680|k562|ENSG00000234741|EE	chr1	173865967	173866022	TROVE2|K562	55
chr1	173865047	173866047	LINC00680|k562|ENSG00000234741|EE	chr1	173865634	173865639	SMNDC1|K562	5
chr1	173865047	173866047	LINC00680|k562|ENSG00000234741|EE	chr1	173865863	173865887	EIF4G1|K562	24
chr1	173865047	173866047	LINC00680|k562|ENSG00000234741|EE	chr1	173865247	173865284	HNRNPU|K562	37
chr1	173865047	173866047	LINC00680|k562|ENSG00000234741|EE	chr1	173865627	173865685	NOL12|HepG2	58
chr1	173865047	173866047	LINC00680|k562|ENSG00000234741|EE	chr1	173865854	173865898	U2AF1|K562	44
chr1	173865047	173866047	LINC00680|k562|ENSG00000234741|EE	chr1	173865845	173866022	NUDT21|HEK293	177
chr1	173865047	173866047	LINC00680|k562|ENSG00000234741|EE	chr1	173865509	173865532	ZRANB2|K562	23
chr1	173865047	173866047	LINC00680|k562|ENSG00000234741|EE	chr1	173865513	173865524	AARS|K562	11
chr1	173865047	173866047	LINC00680|k562|ENSG00000234741|EE	chr1	173865855	173865867	IGF2BP2|K562	12
chr1	173865047	173866047	LINC00680|k562|ENSG00000234741|EE	chr1	173865364	173865411	AGGF1|HepG2	47
chr1	173865047	173866047	LINC00680|k562|ENSG00000234741|EE	chr1	173865986	173866020	SRSF7|HepG2	34
chr1	173865047	173866047	LINC00680|k562|ENSG00000234741|EE	chr1	173865258	173865281	U2AF2|HepG2	23
chr1	173865047	173866047	LINC00680|k562|ENSG00000234741|EE	chr1	173865364	173865430	AGGF1|K562	66
chr1	173865047	173866047	LINC00680|k562|ENSG00000234741|EE	chr1	173865161	173865195	TAF15|HepG2	34
chr1	173865047	173866047	LINC00680|k562|ENSG00000234741|EE	chr1	173865362	173865412	U2AF1|HepG2	50
chr1	173865047	173866047	LINC00680|k562|ENSG00000234741|EE	chr1	173865832	173865885	PRPF8|HepG2	53
chr1	173865047	173866047	LINC00680|k562|ENSG00000234741|EE	chr1	173865238	173865269	UCHL5|K562	31
chr1	173865047	173866047	LINC00680|k562|ENSG00000234741|EE	chr1	173865410	173865445	PRPF8|K562	35
chr1	173865047	173866047	LINC00680|k562|ENSG00000234741|EE	chr1	173865623	173865684	XRCC6|HepG2	61
chr1	173865047	173866047	LINC00680|k562|ENSG00000234741|EE	chr1	173865914	173865933	TIA1|K562	19
chr1	173865047	173866047	LINC00680|k562|ENSG00000234741|EE	chr1	173865189	173865197	GPKOW|K562	8
chr1	173865047	173866047	LINC00680|k562|ENSG00000234741|EE	chr1	173865361	173865416	NOL12|HepG2	55
chr1	173865047	173866047	LINC00680|k562|ENSG00000234741|EE	chr1	173865376	173865421	TRA2A|HepG2	45
chr1	173865047	173866047	LINC00680|k562|ENSG00000234741|EE	chr1	173865151	173865191	TIA1|K562	40
chr1	173865047	173866047	LINC00680|k562|ENSG00000234741|EE	chr1	173865242	173865282	IGF2BP1|K562	40
chr1	173865047	173866047	LINC00680|k562|ENSG00000234741|EE	chr1	173865628	173865682	SND1|K562	54
chr1	173865047	173866047	LINC00680|k562|ENSG00000234741|EE	chr1	173865360	173865411	POLR2G|HepG2	51
chr1	173865047	173866047	LINC00680|k562|ENSG00000234741|EE	chr1	173865855	173865893	SRSF1|K562	38
chr1	173865047	173866047	LINC00680|k562|ENSG00000234741|EE	chr1	173865997	173866012	CSTF2T|HepG2	15
chr1	173865047	173866047	LINC00680|k562|ENSG00000234741|EE	chr1	173865626	173865682	FTO|K562	56
chr1	173865047	173866047	LINC00680|k562|ENSG00000234741|EE	chr1	173865161	173865195	RBM5|HepG2	34
chr1	173865047	173866047	LINC00680|k562|ENSG00000234741|EE	chr1	173865351	173865405	DGCR8|K562	54
chr1	173865047	173866047	LINC00680|k562|ENSG00000234741|EE	chr1	173865390	173865428	NOLC1|HepG2	38
chr1	173865047	173866047	LINC00680|k562|ENSG00000234741|EE	chr1	173865655	173865682	SND1|K562	27
chr1	173865047	173866047	LINC00680|k562|ENSG00000234741|EE	chr1	173865845	173866022	EWSR|HEK293	177
chr1	173865047	173866047	LINC00680|k562|ENSG00000234741|EE	chr1	173865967	173866020	LIN28B|HepG2	53
chr1	173865047	173866047	LINC00680|k562|ENSG00000234741|EE	chr1	173865845	173865882	CPSF6|HEK293	37
chr1	173865047	173866047	LINC00680|k562|ENSG00000234741|EE	chr1	173865154	173865186	RBM22|HepG2	32
chr1	173865047	173866047	LINC00680|k562|ENSG00000234741|EE	chr1	173865907	173865934	PRPF8|K562	27
chr1	173865047	173866047	LINC00680|k562|ENSG00000234741|EE	chr1	173865350	173865429	SUGP2|HepG2	79
chr1	173865047	173866047	LINC00680|k562|ENSG00000234741|EE	chr1	173865907	173865954	DDX42|K562	47
chr1	173865047	173866047	LINC00680|k562|ENSG00000234741|EE	chr1	173865922	173865946	DDX6|HepG2	24
chr1	173865047	173866047	LINC00680|k562|ENSG00000234741|EE	chr1	173865228	173865240	PPIG|HepG2	12
chr1	173865047	173866047	LINC00680|k562|ENSG00000234741|EE	chr1	173865996	173866016	GRSF1|HepG2	20
chr1	173865047	173866047	LINC00680|k562|ENSG00000234741|EE	chr1	173865511	173865527	AGGF1|K562	16
chr1	173865047	173866047	LINC00680|k562|ENSG00000234741|EE	chr1	173865279	173865282	YBX3|K562	3
chr1	173865047	173866047	LINC00680|k562|ENSG00000234741|EE	chr1	173865630	173865686	NOL12|HepG2	56
chr1	173865047	173866047	LINC00680|k562|ENSG00000234741|EE	chr1	173865152	173865198	CDC40|HepG2	46
chr1	173865047	173866047	LINC00680|k562|ENSG00000234741|EE	chr1	173865494	173865519	RBM15|K562	25
chr1	173865047	173866047	LINC00680|k562|ENSG00000234741|EE	chr1	173865975	173866023	METAP2|K562	48
chr1	173865047	173866047	LINC00680|k562|ENSG00000234741|EE	chr1	173866010	173866028	DKC1|HepG2	18
chr1	173865047	173866047	LINC00680|k562|ENSG00000234741|EE	chr1	173865984	173866028	XRCC6|K562	44
chr1	173865047	173866047	LINC00680|k562|ENSG00000234741|EE	chr1	173865373	173865398	DDX55|K562	25
chr1	173865047	173866047	LINC00680|k562|ENSG00000234741|EE	chr1	173865845	173866022	FXR2|HEK293	177
chr1	173865047	173866047	LINC00680|k562|ENSG00000234741|EE	chr1	173865623	173865679	FASTKD2|K562	56
chr1	173865047	173866047	LINC00680|k562|ENSG00000234741|EE	chr1	173865923	173865934	U2AF1|HepG2	11
chr1	173865047	173866047	LINC00680|k562|ENSG00000234741|EE	chr1	173865721	173865762	DGCR8|HEK293T	41
chr1	173865047	173866047	LINC00680|k562|ENSG00000234741|EE	chr1	173865636	173865680	RBM15|K562	44
chr1	173865047	173866047	LINC00680|k562|ENSG00000234741|EE	chr1	173865631	173865677	AGGF1|K562	46
chr1	173865047	173866047	LINC00680|k562|ENSG00000234741|EE	chr1	173865845	173866002	AGO2|HEK293S	157
chr1	173865047	173866047	LINC00680|k562|ENSG00000234741|EE	chr1	173865865	173865894	AGGF1|K562	29
chr1	173865047	173866047	LINC00680|k562|ENSG00000234741|EE	chr1	173865980	173866005	IGF2BP3|HepG2	25
chr1	173865047	173866047	LINC00680|k562|ENSG00000234741|EE	chr1	173865352	173865415	SND1|K562	63
chr1	173865047	173866047	LINC00680|k562|ENSG00000234741|EE	chr1	173865640	173865677	LARP4|HepG2	37
chr1	173865047	173866047	LINC00680|k562|ENSG00000234741|EE	chr1	173865638	173865671	LIN28B|K562	33
chr1	173865047	173866047	LINC00680|k562|ENSG00000234741|EE	chr1	173865982	173866027	FKBP4|HepG2	45
chr1	173865047	173866047	LINC00680|k562|ENSG00000234741|EE	chr1	173865979	173866027	GPKOW|K562	48
chr1	173865047	173866047	LINC00680|k562|ENSG00000234741|EE	chr1	173865251	173865284	FMR1|K562	33
chr1	173865047	173866047	LINC00680|k562|ENSG00000234741|EE	chr1	173865462	173865475	PRPF8|K562	13
chr1	173865047	173866047	LINC00680|k562|ENSG00000234741|EE	chr1	173865349	173865410	HLTF|K562	61
chr1	173865047	173866047	LINC00680|k562|ENSG00000234741|EE	chr1	173865355	173865419	TNRC6A|K562	64
chr1	173865047	173866047	LINC00680|k562|ENSG00000234741|EE	chr1	173865634	173865683	BUD13|HepG2	49
chr1	173865047	173866047	LINC00680|k562|ENSG00000234741|EE	chr1	173865971	173866025	AUH|K562	54
chr1	173865047	173866047	LINC00680|k562|ENSG00000234741|EE	chr1	173865157	173865196	SF3A3|HepG2	39
chr1	173865047	173866047	LINC00680|k562|ENSG00000234741|EE	chr1	173865629	173865672	KHDRBS1|K562	43
chr1	173865047	173866047	LINC00680|k562|ENSG00000234741|EE	chr1	173865626	173865667	HNRNPU|HepG2	41
chr1	173865047	173866047	LINC00680|k562|ENSG00000234741|EE	chr1	173865373	173865415	DDX24|K562	42
chr1	173865047	173866047	LINC00680|k562|ENSG00000234741|EE	chr1	173865350	173865412	FUBP3|HepG2	62
chr1	173865047	173866047	LINC00680|k562|ENSG00000234741|EE	chr1	173865627	173865639	U2AF1|HepG2	12
chr1	173865047	173866047	LINC00680|k562|ENSG00000234741|EE	chr1	173865867	173865895	DDX55|K562	28
chr1	173865047	173866047	LINC00680|k562|ENSG00000234741|EE	chr1	173865347	173865412	HNRNPA1|K562	65
chr1	173865047	173866047	LINC00680|k562|ENSG00000234741|EE	chr1	173865230	173865235	BUD13|K562	5
chr1	173865047	173866047	LINC00680|k562|ENSG00000234741|EE	chr1	173865415	173865422	UCHL5|K562	7
chr1	173865047	173866047	LINC00680|k562|ENSG00000234741|EE	chr1	173865634	173865669	DDX6|K562	35
chr1	173865047	173866047	LINC00680|k562|ENSG00000234741|EE	chr1	173865623	173865683	TRA2A|K562	60
chr1	173865047	173866047	LINC00680|k562|ENSG00000234741|EE	chr1	173865621	173865679	DHX30|HepG2	58
chr1	173865047	173866047	LINC00680|k562|ENSG00000234741|EE	chr1	173865363	173865402	BUD13|HepG2	39
chr1	173865047	173866047	LINC00680|k562|ENSG00000234741|EE	chr1	173865361	173865410	EIF3D|HepG2	49
chr1	173865047	173866047	LINC00680|k562|ENSG00000234741|EE	chr1	173865350	173865373	DDX24|K562	23
chr1	173865047	173866047	LINC00680|k562|ENSG00000234741|EE	chr1	173865378	173865417	RBFOX2|K562	39
chr1	173865047	173866047	LINC00680|k562|ENSG00000234741|EE	chr1	173865857	173865893	UCHL5|K562	36
chr1	173865047	173866047	LINC00680|k562|ENSG00000234741|EE	chr1	173865979	173866026	TRA2A|K562	47
chr1	173865047	173866047	LINC00680|k562|ENSG00000234741|EE	chr1	173865352	173865417	NKRF|HepG2	65
chr1	173865047	173866047	LINC00680|k562|ENSG00000234741|EE	chr1	173865507	173865536	DDX24|K562	29
chr1	173865047	173866047	LINC00680|k562|ENSG00000234741|EE	chr1	173865507	173865529	IGF2BP2|K562	22
chr1	173865047	173866047	LINC00680|k562|ENSG00000234741|EE	chr1	173865237	173865282	DDX24|K562	45
chr1	173865047	173866047	LINC00680|k562|ENSG00000234741|EE	chr1	173865372	173865401	GRWD1|HepG2	29
chr1	173865047	173866047	LINC00680|k562|ENSG00000234741|EE	chr1	173865676	173865681	SMNDC1|K562	5
chr1	173865047	173866047	LINC00680|k562|ENSG00000234741|EE	chr1	173865495	173865526	PUS1|K562	31
chr12	56154698	56155698	LINC00680|k562|ENSG00000196465|EE	chr12	56154817	56154840	YBX3|K562	23
chr12	56154698	56155698	LINC00680|k562|ENSG00000196465|EE	chr12	56155402	56155432	XRN2|HepG2	30
chr12	56154698	56155698	LINC00680|k562|ENSG00000196465|EE	chr12	56155191	56155199	FMR1|K562	8
chr12	56154698	56155698	LINC00680|k562|ENSG00000196465|EE	chr12	56154831	56154839	NKRF|HepG2	8
chr12	56154698	56155698	LINC00680|k562|ENSG00000196465|EE	chr12	56155533	56155561	DGCR8|HepG2	28
chr12	56154698	56155698	LINC00680|k562|ENSG00000196465|EE	chr12	56155416	56155470	LIN28B|K562	54
chr12	56154698	56155698	LINC00680|k562|ENSG00000196465|EE	chr12	56155631	56155674	CSTF2T|HepG2	43
chr12	56154698	56155698	LINC00680|k562|ENSG00000196465|EE	chr12	56155544	56155553	ZNF622|K562	9
chr12	56154698	56155698	LINC00680|k562|ENSG00000196465|EE	chr12	56155173	56155227	PRPF8|HepG2	54
chr12	56154698	56155698	LINC00680|k562|ENSG00000196465|EE	chr12	56155514	56155577	GRWD1|HepG2	63
chr12	56154698	56155698	LINC00680|k562|ENSG00000196465|EE	chr12	56155446	56155482	LARP4|HepG2	36
chr12	56154698	56155698	LINC00680|k562|ENSG00000196465|EE	chr12	56155427	56155563	BUD13|K562	136
chr12	56154698	56155698	LINC00680|k562|ENSG00000196465|EE	chr12	56155656	56155696	CDC40|HepG2	40
chr12	56154698	56155698	LINC00680|k562|ENSG00000196465|EE	chr12	56155121	56155164	YBX3|K562	43
chr12	56154698	56155698	LINC00680|k562|ENSG00000196465|EE	chr12	56155054	56155092	XRCC6|K562	38
chr12	56154698	56155698	LINC00680|k562|ENSG00000196465|EE	chr12	56155113	56155169	LIN28B|HepG2	56
chr12	56154698	56155698	LINC00680|k562|ENSG00000196465|EE	chr12	56155057	56155089	SRSF1|K562	32
chr12	56154698	56155698	LINC00680|k562|ENSG00000196465|EE	chr12	56155441	56155497	XRCC6|K562	56
chr12	56154698	56155698	LINC00680|k562|ENSG00000196465|EE	chr12	56155430	56155485	FASTKD2|HepG2	55
chr12	56154698	56155698	LINC00680|k562|ENSG00000196465|EE	chr12	56155129	56155184	SRSF1|K562	55
chr12	56154698	56155698	LINC00680|k562|ENSG00000196465|EE	chr12	56155192	56155194	PPIG|HepG2	2
chr12	56154698	56155698	LINC00680|k562|ENSG00000196465|EE	chr12	56154982	56154990	HNRNPC|HepG2	8
chr12	56154698	56155698	LINC00680|k562|ENSG00000196465|EE	chr12	56155054	56155055	EIF3D|HepG2	1
chr12	56154698	56155698	LINC00680|k562|ENSG00000196465|EE	chr12	56155638	56155681	SAFB2|K562	43
chr12	56154698	56155698	LINC00680|k562|ENSG00000196465|EE	chr12	56155118	56155155	POLR2G|HepG2	37
chr12	56154698	56155698	LINC00680|k562|ENSG00000196465|EE	chr12	56155511	56155588	DDX55|HepG2	77
chr12	56154698	56155698	LINC00680|k562|ENSG00000196465|EE	chr12	56154831	56154841	XRCC6|K562	10
chr12	56154698	56155698	LINC00680|k562|ENSG00000196465|EE	chr12	56155461	56155480	YBX3|K562	19
chr12	56154698	56155698	LINC00680|k562|ENSG00000196465|EE	chr12	56155613	56155640	RBM22|K562	27
chr12	56154698	56155698	LINC00680|k562|ENSG00000196465|EE	chr12	56155078	56155121	TROVE2|K562	43
chr12	56154698	56155698	LINC00680|k562|ENSG00000196465|EE	chr12	56155434	56155481	IGF2BP3|HepG2	47
chr12	56154698	56155698	LINC00680|k562|ENSG00000196465|EE	chr12	56155485	56155504	AUH|HepG2	19
chr12	56154698	56155698	LINC00680|k562|ENSG00000196465|EE	chr12	56155462	56155479	FMR1|K562	17
chr12	56154698	56155698	LINC00680|k562|ENSG00000196465|EE	chr12	56155538	56155574	DDX42|K562	36
chr12	56154698	56155698	LINC00680|k562|ENSG00000196465|EE	chr12	56155053	56155079	NKRF|HepG2	26
chr12	56154698	56155698	LINC00680|k562|ENSG00000196465|EE	chr12	56155434	56155493	UCHL5|HepG2	59
chr12	56154698	56155698	LINC00680|k562|ENSG00000196465|EE	chr12	56155530	56155587	EIF4G2|K562	57
chr12	56154698	56155698	LINC00680|k562|ENSG00000196465|EE	chr12	56155085	56155141	BCCIP|HepG2	56
chr12	56154698	56155698	LINC00680|k562|ENSG00000196465|EE	chr12	56155579	56155593	DDX6|K562	14
chr12	56154698	56155698	LINC00680|k562|ENSG00000196465|EE	chr12	56155124	56155159	YBX3|K562	35
chr12	56154698	56155698	LINC00680|k562|ENSG00000196465|EE	chr12	56155533	56155576	FXR2|K562	43
chr12	56154698	56155698	LINC00680|k562|ENSG00000196465|EE	chr12	56155074	56155145	CPSF6|K562	71
chr12	56154698	56155698	LINC00680|k562|ENSG00000196465|EE	chr12	56155528	56155590	IGF2BP2|K562	62
chr12	56154698	56155698	LINC00680|k562|ENSG00000196465|EE	chr12	56155444	56155481	TARDBP|K562	37
chr12	56154698	56155698	LINC00680|k562|ENSG00000196465|EE	chr12	56155455	56155482	AGGF1|K562	27
chr12	56154698	56155698	LINC00680|k562|ENSG00000196465|EE	chr12	56155455	56155492	EFTUD2|K562	37
chr12	56154698	56155698	LINC00680|k562|ENSG00000196465|EE	chr12	56155419	56155429	LSM11|HepG2	10
chr12	56154698	56155698	LINC00680|k562|ENSG00000196465|EE	chr12	56155427	56155500	HLTF|K562	73
chr12	56154698	56155698	LINC00680|k562|ENSG00000196465|EE	chr12	56155416	56155425	SRSF1|HepG2	9
chr12	56154698	56155698	LINC00680|k562|ENSG00000196465|EE	chr12	56155604	56155629	RBM15|HepG2	25
chr12	56154698	56155698	LINC00680|k562|ENSG00000196465|EE	chr12	56155125	56155152	BUD13|HepG2	27
chr12	56154698	56155698	LINC00680|k562|ENSG00000196465|EE	chr12	56155103	56155144	PUM2|K562	41
chr12	56154698	56155698	LINC00680|k562|ENSG00000196465|EE	chr12	56154820	56154835	PPIG|HepG2	15
chr12	56154698	56155698	LINC00680|k562|ENSG00000196465|EE	chr12	56155427	56155460	DDX55|HepG2	33
chr12	56154698	56155698	LINC00680|k562|ENSG00000196465|EE	chr12	56155540	56155586	RPS3|HepG2	46
chr12	56154698	56155698	LINC00680|k562|ENSG00000196465|EE	chr12	56155112	56155143	EFTUD2|HepG2	31
chr12	56154698	56155698	LINC00680|k562|ENSG00000196465|EE	chr12	56155445	56155477	YBX3|K562	32
chr12	56154698	56155698	LINC00680|k562|ENSG00000196465|EE	chr12	56155117	56155184	HLTF|K562	67
chr12	56154698	56155698	LINC00680|k562|ENSG00000196465|EE	chr12	56155078	56155175	SRSF1|HepG2	97
chr12	56154698	56155698	LINC00680|k562|ENSG00000196465|EE	chr12	56154906	56154915	RBM15|HepG2	9
chr12	56154698	56155698	LINC00680|k562|ENSG00000196465|EE	chr12	56155536	56155584	SRSF1|HepG2	48
chr12	56154698	56155698	LINC00680|k562|ENSG00000196465|EE	chr12	56155528	56155571	CSTF2|HepG2	43
chr12	56154698	56155698	LINC00680|k562|ENSG00000196465|EE	chr12	56155517	56155586	TARDBP|K562	69
chr12	56154698	56155698	LINC00680|k562|ENSG00000196465|EE	chr12	56154938	56154988	QKI|HepG2	50
chr12	56154698	56155698	LINC00680|k562|ENSG00000196465|EE	chr12	56155120	56155149	NOL12|HepG2	29
chr12	56154698	56155698	LINC00680|k562|ENSG00000196465|EE	chr12	56155526	56155579	PPIG|HepG2	53
chr12	56154698	56155698	LINC00680|k562|ENSG00000196465|EE	chr12	56155396	56155476	AGO2|HEK293S	80
chr12	56154698	56155698	LINC00680|k562|ENSG00000196465|EE	chr12	56155535	56155569	AGGF1|K562	34
chr12	56154698	56155698	LINC00680|k562|ENSG00000196465|EE	chr12	56155085	56155110	NOLC1|HepG2	25
chr12	56154698	56155698	LINC00680|k562|ENSG00000196465|EE	chr12	56155125	56155162	SUB1|HepG2	37
chr12	56154698	56155698	LINC00680|k562|ENSG00000196465|EE	chr12	56155438	56155504	PPIG|HepG2	66
chr12	56154698	56155698	LINC00680|k562|ENSG00000196465|EE	chr12	56155418	56155423	KHDRBS1|K562	5
chr12	56154698	56155698	LINC00680|k562|ENSG00000196465|EE	chr12	56154839	56154872	PRPF8|HepG2	33
chr12	56154698	56155698	LINC00680|k562|ENSG00000196465|EE	chr12	56155485	56155516	MTPAP|K562	31
chr12	56154698	56155698	LINC00680|k562|ENSG00000196465|EE	chr12	56155540	56155570	UCHL5|HepG2	30
chr12	56154698	56155698	LINC00680|k562|ENSG00000196465|EE	chr12	56155138	56155164	ZNF622|K562	26
chr12	56154698	56155698	LINC00680|k562|ENSG00000196465|EE	chr12	56155095	56155147	SLTM|K562	52
chr12	56154698	56155698	LINC00680|k562|ENSG00000196465|EE	chr12	56155443	56155500	GRWD1|HepG2	57
chr12	56154698	56155698	LINC00680|k562|ENSG00000196465|EE	chr12	56155633	56155665	RBM22|HepG2	32
chr12	56154698	56155698	LINC00680|k562|ENSG00000196465|EE	chr12	56155645	56155690	AGGF1|HepG2	45
chr12	56154698	56155698	LINC00680|k562|ENSG00000196465|EE	chr12	56155195	56155199	LIN28B|K562	4
chr12	56154698	56155698	LINC00680|k562|ENSG00000196465|EE	chr12	56155436	56155477	EIF3D|HepG2	41
chr12	56154698	56155698	LINC00680|k562|ENSG00000196465|EE	chr12	56155417	56155427	DDX55|HepG2	10
chr12	56154698	56155698	LINC00680|k562|ENSG00000196465|EE	chr12	56155520	56155570	DDX24|K562	50
chr12	56154698	56155698	LINC00680|k562|ENSG00000196465|EE	chr12	56155418	56155420	EIF3H|HepG2	2
chr12	56154698	56155698	LINC00680|k562|ENSG00000196465|EE	chr12	56155543	56155573	BUD13|K562	30
chr12	56154698	56155698	LINC00680|k562|ENSG00000196465|EE	chr12	56155513	56155566	PPIG|HepG2	53
chr12	56154698	56155698	LINC00680|k562|ENSG00000196465|EE	chr12	56155439	56155514	GRWD1|HepG2	75
chr12	56154698	56155698	LINC00680|k562|ENSG00000196465|EE	chr12	56155548	56155584	AGGF1|HepG2	36
chr12	56154698	56155698	LINC00680|k562|ENSG00000196465|EE	chr12	56155624	56155685	RBM22|HepG2	61
chr12	56154698	56155698	LINC00680|k562|ENSG00000196465|EE	chr12	56155505	56155557	RBM5|HepG2	52
chr12	56154698	56155698	LINC00680|k562|ENSG00000196465|EE	chr12	56155539	56155555	NONO|K562	16
chr12	56154698	56155698	LINC00680|k562|ENSG00000196465|EE	chr12	56155108	56155122	RBM15|K562	14
chr12	56154698	56155698	LINC00680|k562|ENSG00000196465|EE	chr12	56155429	56155433	U2AF2|K562	4
chr12	56154698	56155698	LINC00680|k562|ENSG00000196465|EE	chr12	56155076	56155109	DGCR8|HepG2	33
chr12	56154698	56155698	LINC00680|k562|ENSG00000196465|EE	chr12	56155523	56155573	TIA1|HepG2	50
chr12	56154698	56155698	LINC00680|k562|ENSG00000196465|EE	chr12	56155540	56155594	RBFOX2|HepG2	54
chr12	56154698	56155698	LINC00680|k562|ENSG00000196465|EE	chr12	56155537	56155588	UPF1|K562	51
chr12	56154698	56155698	LINC00680|k562|ENSG00000196465|EE	chr12	56155452	56155479	NOLC1|K562	27
chr12	56154698	56155698	LINC00680|k562|ENSG00000196465|EE	chr12	56155094	56155136	TRA2A|K562	42
chr12	56154698	56155698	LINC00680|k562|ENSG00000196465|EE	chr12	56155541	56155568	SRSF1|HepG2	27
chr12	56154698	56155698	LINC00680|k562|ENSG00000196465|EE	chr12	56155532	56155559	RBM15|HepG2	27
chr12	56154698	56155698	LINC00680|k562|ENSG00000196465|EE	chr12	56155522	56155560	DDX3X|HepG2	38
chr12	56154698	56155698	LINC00680|k562|ENSG00000196465|EE	chr12	56154990	56155041	U2AF2|HepG2	51
chr12	56154698	56155698	LINC00680|k562|ENSG00000196465|EE	chr12	56155073	56155121	YBX3|K562	48
chr12	56154698	56155698	LINC00680|k562|ENSG00000196465|EE	chr12	56154827	56154865	HNRNPU|K562	38
chr12	56154698	56155698	LINC00680|k562|ENSG00000196465|EE	chr12	56154825	56154838	LIN28B|K562	13
chr12	56154698	56155698	LINC00680|k562|ENSG00000196465|EE	chr12	56155540	56155599	AKAP8L|K562	59
chr12	56154698	56155698	LINC00680|k562|ENSG00000196465|EE	chr12	56155548	56155571	RBM15|HepG2	23
chr12	56154698	56155698	LINC00680|k562|ENSG00000196465|EE	chr12	56155170	56155199	IGF2BP2|K562	29
chr12	56154698	56155698	LINC00680|k562|ENSG00000196465|EE	chr12	56155623	56155633	RBM22|HepG2	10
chr12	56154698	56155698	LINC00680|k562|ENSG00000196465|EE	chr12	56155054	56155058	LARP4|HepG2	4
chr12	56154698	56155698	LINC00680|k562|ENSG00000196465|EE	chr12	56155068	56155141	METAP2|K562	73
chr12	56154698	56155698	LINC00680|k562|ENSG00000196465|EE	chr12	56154833	56154878	HNRNPU|K562	45
chr12	56154698	56155698	LINC00680|k562|ENSG00000196465|EE	chr12	56155086	56155116	EFTUD2|HepG2	30
chr12	56154698	56155698	LINC00680|k562|ENSG00000196465|EE	chr12	56155505	56155561	UCHL5|K562	56
chr12	56154698	56155698	LINC00680|k562|ENSG00000196465|EE	chr12	56155070	56155114	DDX55|HepG2	44
chr12	56154698	56155698	LINC00680|k562|ENSG00000196465|EE	chr12	56155549	56155571	ZNF622|K562	22
chr12	56154698	56155698	LINC00680|k562|ENSG00000196465|EE	chr12	56155191	56155220	HNRNPK|K562	29
chr12	56154698	56155698	LINC00680|k562|ENSG00000196465|EE	chr12	56155124	56155141	LSM11|K562	17
chr12	56154698	56155698	LINC00680|k562|ENSG00000196465|EE	chr12	56154839	56154868	CSTF2T|K562	29
chr12	56154698	56155698	LINC00680|k562|ENSG00000196465|EE	chr12	56155114	56155165	DDX55|HepG2	51
chr12	56154698	56155698	LINC00680|k562|ENSG00000196465|EE	chr12	56155054	56155063	LIN28B|K562	9
chr12	56154698	56155698	LINC00680|k562|ENSG00000196465|EE	chr12	56154812	56154817	UPF1|K562	5
chr12	56154698	56155698	LINC00680|k562|ENSG00000196465|EE	chr12	56155519	56155560	GRWD1|HepG2	41
chr12	56154698	56155698	LINC00680|k562|ENSG00000196465|EE	chr12	56155548	56155568	HNRNPU|K562	20
chr12	56154698	56155698	LINC00680|k562|ENSG00000196465|EE	chr12	56155519	56155591	LARP4|HepG2	72
chr12	56154698	56155698	LINC00680|k562|ENSG00000196465|EE	chr12	56155066	56155087	RPS3|HepG2	21
chr12	56154698	56155698	LINC00680|k562|ENSG00000196465|EE	chr12	56155113	56155172	DDX6|HepG2	59
chr12	56154698	56155698	LINC00680|k562|ENSG00000196465|EE	chr12	56155164	56155199	GNL3|K562	35
chr12	56154698	56155698	LINC00680|k562|ENSG00000196465|EE	chr12	56154820	56154841	UPF1|K562	21
chr12	56154698	56155698	LINC00680|k562|ENSG00000196465|EE	chr12	56155528	56155574	EIF3D|HepG2	46
chr12	56154698	56155698	LINC00680|k562|ENSG00000196465|EE	chr12	56154812	56154835	BUD13|HepG2	23
chr12	56154698	56155698	LINC00680|k562|ENSG00000196465|EE	chr12	56155418	56155432	TRA2A|K562	14
chr12	56154698	56155698	LINC00680|k562|ENSG00000196465|EE	chr12	56155535	56155569	SND1|K562	34
chr12	56154698	56155698	LINC00680|k562|ENSG00000196465|EE	chr12	56155418	56155433	DDX6|HepG2	15
chr12	56154698	56155698	LINC00680|k562|ENSG00000196465|EE	chr12	56155417	56155476	LIN28B|HepG2	59
chr12	56154698	56155698	LINC00680|k562|ENSG00000196465|EE	chr12	56155520	56155564	EIF3H|HepG2	44
chr12	56154698	56155698	LINC00680|k562|ENSG00000196465|EE	chr12	56155172	56155199	DDX6|HepG2	27
chr12	56154698	56155698	LINC00680|k562|ENSG00000196465|EE	chr12	56155539	56155572	SRSF7|K562	33
chr12	56154698	56155698	LINC00680|k562|ENSG00000196465|EE	chr12	56155589	56155622	PRPF8|HepG2	33
chr12	56154698	56155698	LINC00680|k562|ENSG00000196465|EE	chr12	56155641	56155695	PRPF8|HepG2	54
chr12	56154698	56155698	LINC00680|k562|ENSG00000196465|EE	chr12	56155167	56155198	UCHL5|K562	31
chr12	56154698	56155698	LINC00680|k562|ENSG00000196465|EE	chr12	56155657	56155696	PTBP1|HEK293T	39
chr12	56154698	56155698	LINC00680|k562|ENSG00000196465|EE	chr12	56155502	56155547	DDX55|HepG2	45
chr12	56154698	56155698	LINC00680|k562|ENSG00000196465|EE	chr12	56155108	56155170	PPIG|HepG2	62
chr12	56154698	56155698	LINC00680|k562|ENSG00000196465|EE	chr12	56155530	56155593	LSM11|HepG2	63
chr12	56154698	56155698	LINC00680|k562|ENSG00000196465|EE	chr12	56155519	56155539	NOLC1|HepG2	20
chr12	56154698	56155698	LINC00680|k562|ENSG00000196465|EE	chr12	56155096	56155124	YBX3|K562	28
chr12	56154698	56155698	LINC00680|k562|ENSG00000196465|EE	chr12	56155091	56155131	LSM11|HepG2	40
chr12	56154698	56155698	LINC00680|k562|ENSG00000196465|EE	chr12	56155085	56155124	XRN2|HepG2	39
chr12	56154698	56155698	LINC00680|k562|ENSG00000196465|EE	chr12	56155641	56155686	HNRNPUL1|HepG2	45
chr12	56154698	56155698	LINC00680|k562|ENSG00000196465|EE	chr12	56155526	56155578	METAP2|K562	52
chr12	56154698	56155698	LINC00680|k562|ENSG00000196465|EE	chr12	56155107	56155158	LARP4|HepG2	51
chr12	56154698	56155698	LINC00680|k562|ENSG00000196465|EE	chr12	56155420	56155428	EIF3H|HepG2	8
chr12	56154698	56155698	LINC00680|k562|ENSG00000196465|EE	chr12	56155195	56155199	MTPAP|K562	4
chr12	56154698	56155698	LINC00680|k562|ENSG00000196465|EE	chr12	56155077	56155107	SUB1|HepG2	30
chr12	56154698	56155698	LINC00680|k562|ENSG00000196465|EE	chr12	56154990	56155011	AGGF1|K562	21
chr12	56154698	56155698	LINC00680|k562|ENSG00000196465|EE	chr12	56155431	56155490	DDX55|HepG2	59
chr12	56154698	56155698	LINC00680|k562|ENSG00000196465|EE	chr12	56155537	56155566	NCBP2|HepG2	29
chr12	56154698	56155698	LINC00680|k562|ENSG00000196465|EE	chr12	56155515	56155574	IGF2BP3|HepG2	59
chr12	56154698	56155698	LINC00680|k562|ENSG00000196465|EE	chr12	56155672	56155716	RBM5|HepG2	26
chr12	56154698	56155698	LINC00680|k562|ENSG00000196465|EE	chr12	56155639	56155681	HLTF|K562	42
chr12	56154698	56155698	LINC00680|k562|ENSG00000196465|EE	chr12	56155080	56155146	MTPAP|K562	66
chr12	56154698	56155698	LINC00680|k562|ENSG00000196465|EE	chr12	56155102	56155152	PUM2|K562	50
chr12	56154698	56155698	LINC00680|k562|ENSG00000196465|EE	chr12	56155079	56155096	YBX3|K562	17
chr12	56154698	56155698	LINC00680|k562|ENSG00000196465|EE	chr12	56155472	56155580	UPF1|K562	108
chr12	56154698	56155698	LINC00680|k562|ENSG00000196465|EE	chr12	56155418	56155421	PTBP1|HepG2	3
chr12	56154698	56155698	LINC00680|k562|ENSG00000196465|EE	chr12	56155416	56155473	LIN28B|K562	57
chr12	56154698	56155698	LINC00680|k562|ENSG00000196465|EE	chr12	56155526	56155560	NCBP2|K562	34
chr12	56154698	56155698	LINC00680|k562|ENSG00000196465|EE	chr12	56155417	56155451	RBM5|HepG2	34
chr12	56154698	56155698	LINC00680|k562|ENSG00000196465|EE	chr12	56155526	56155576	PPIL4|K562	50
chr12	56154698	56155698	LINC00680|k562|ENSG00000196465|EE	chr12	56154746	56154756	GRSF1|HepG2	10
chr12	56154698	56155698	LINC00680|k562|ENSG00000196465|EE	chr12	56155176	56155198	LSM11|HepG2	22
chr12	56154698	56155698	LINC00680|k562|ENSG00000196465|EE	chr12	56155051	56155083	PPIG|HepG2	32
chr12	56154698	56155698	LINC00680|k562|ENSG00000196465|EE	chr12	56154756	56154788	GRSF1|HepG2	32
chr12	56154698	56155698	LINC00680|k562|ENSG00000196465|EE	chr12	56155526	56155580	TIA1|K562	54
chr12	56154698	56155698	LINC00680|k562|ENSG00000196465|EE	chr12	56155554	56155584	TAF15|HepG2	30
chr12	56154698	56155698	LINC00680|k562|ENSG00000196465|EE	chr12	56155416	56155480	UCHL5|K562	64
chr12	56154698	56155698	LINC00680|k562|ENSG00000196465|EE	chr12	56155435	56155490	DDX3X|HepG2	55
chr12	56154698	56155698	LINC00680|k562|ENSG00000196465|EE	chr12	56155536	56155542	YBX3|K562	6
chr12	56154698	56155698	LINC00680|k562|ENSG00000196465|EE	chr12	56155071	56155125	DGCR8|HepG2	54
chr12	56154698	56155698	LINC00680|k562|ENSG00000196465|EE	chr12	56154832	56154839	LARP4|HepG2	7
chr12	56154698	56155698	LINC00680|k562|ENSG00000196465|EE	chr12	56155064	56155094	AKAP8L|K562	30
chr12	56154698	56155698	LINC00680|k562|ENSG00000196465|EE	chr12	56155627	56155673	CSTF2|HepG2	46
chr12	56154698	56155698	LINC00680|k562|ENSG00000196465|EE	chr12	56155538	56155584	SRSF9|HepG2	46
chr12	56154698	56155698	LINC00680|k562|ENSG00000196465|EE	chr12	56155088	56155127	GRWD1|HepG2	39
chr12	56154698	56155698	LINC00680|k562|ENSG00000196465|EE	chr12	56154868	56154897	DDX3X|K562	29
chr12	56154698	56155698	LINC00680|k562|ENSG00000196465|EE	chr12	56154820	56154821	METAP2|K562	1
chr12	56154698	56155698	LINC00680|k562|ENSG00000196465|EE	chr12	56155054	56155085	UPF1|K562	31
chr12	56154698	56155698	LINC00680|k562|ENSG00000196465|EE	chr12	56155054	56155073	YBX3|K562	19
chr12	56154698	56155698	LINC00680|k562|ENSG00000196465|EE	chr12	56155543	56155587	SF3B4|K562	44
chr12	56154698	56155698	LINC00680|k562|ENSG00000196465|EE	chr12	56155436	56155486	EIF3D|HepG2	50
chr12	56154698	56155698	LINC00680|k562|ENSG00000196465|EE	chr12	56155053	56155139	METAP2|K562	86
chr12	56154698	56155698	LINC00680|k562|ENSG00000196465|EE	chr12	56155452	56155461	RPS5|HepG2	9
chr12	56154698	56155698	LINC00680|k562|ENSG00000196465|EE	chr12	56155583	56155626	DROSHA|K562	43
chr12	56154698	56155698	LINC00680|k562|ENSG00000196465|EE	chr12	56155418	56155425	GNL3|K562	7
chr12	56154698	56155698	LINC00680|k562|ENSG00000196465|EE	chr12	56155072	56155092	U2AF1|HepG2	20
chr12	56154698	56155698	LINC00680|k562|ENSG00000196465|EE	chr12	56155487	56155510	SRSF9|HepG2	23
chr12	56154698	56155698	LINC00680|k562|ENSG00000196465|EE	chr12	56155054	56155058	HNRNPU|K562	4
chr12	56154698	56155698	LINC00680|k562|ENSG00000196465|EE	chr12	56155417	56155438	HLTF|K562	21
chr12	56154698	56155698	LINC00680|k562|ENSG00000196465|EE	chr12	56155528	56155576	RBM22|HepG2	48
chr12	56154698	56155698	LINC00680|k562|ENSG00000196465|EE	chr12	56155527	56155568	FASTKD2|HepG2	41
chr12	56154698	56155698	LINC00680|k562|ENSG00000196465|EE	chr12	56155141	56155172	NCBP2|HepG2	31
chr12	56154698	56155698	LINC00680|k562|ENSG00000196465|EE	chr12	56155637	56155687	NKRF|HepG2	50
chr12	56154698	56155698	LINC00680|k562|ENSG00000196465|EE	chr12	56155295	56155324	TAF15|HepG2	29
chr12	56154698	56155698	LINC00680|k562|ENSG00000196465|EE	chr12	56155442	56155482	BUD13|HepG2	40
chr12	56154698	56155698	LINC00680|k562|ENSG00000196465|EE	chr12	56155510	56155544	XRN2|K562	34
chr12	56154698	56155698	LINC00680|k562|ENSG00000196465|EE	chr12	56155566	56155593	AARS|K562	27
chr12	56154698	56155698	LINC00680|k562|ENSG00000196465|EE	chr12	56154990	56155015	HNRNPC|HepG2	25
chr12	56154698	56155698	LINC00680|k562|ENSG00000196465|EE	chr12	56155424	56155451	XRCC6|K562	27
chr12	56154698	56155698	LINC00680|k562|ENSG00000196465|EE	chr12	56155053	56155077	YBX3|K562	24
chr12	56154698	56155698	LINC00680|k562|ENSG00000196465|EE	chr12	56155433	56155484	UCHL5|HepG2	51
chr12	56154698	56155698	LINC00680|k562|ENSG00000196465|EE	chr12	56155451	56155479	LARP4|HepG2	28
chr12	56154698	56155698	LINC00680|k562|ENSG00000196465|EE	chr12	56155448	56155475	EFTUD2|HepG2	27
chr12	56154698	56155698	LINC00680|k562|ENSG00000196465|EE	chr12	56155127	56155174	UPF1|K562	47
chr12	56154698	56155698	LINC00680|k562|ENSG00000196465|EE	chr12	56155149	56155178	GRSF1|HepG2	29
chr12	56154698	56155698	LINC00680|k562|ENSG00000196465|EE	chr12	56155418	56155439	FMR1|K562	21
chr12	56154698	56155698	LINC00680|k562|ENSG00000196465|EE	chr12	56155055	56155079	SRSF7|HepG2	24
chr12	56154698	56155698	LINC00680|k562|ENSG00000196465|EE	chr12	56155150	56155199	PTBP1|HepG2	49
chr12	56154698	56155698	LINC00680|k562|ENSG00000196465|EE	chr12	56155612	56155751	HNRNPA1|HepG2	86
chr12	56154698	56155698	LINC00680|k562|ENSG00000196465|EE	chr12	56155129	56155168	YWHAG|K562	39
chr12	56154698	56155698	LINC00680|k562|ENSG00000196465|EE	chr12	56155439	56155479	RBFOX2|K562	40
chr12	56154698	56155698	LINC00680|k562|ENSG00000196465|EE	chr12	56155054	56155055	UCHL5|K562	1
chr12	56154698	56155698	LINC00680|k562|ENSG00000196465|EE	chr12	56155586	56155674	HNRNPA1|K562	88
chr12	56154698	56155698	LINC00680|k562|ENSG00000196465|EE	chr12	56155647	56155687	HNRNPU|K562	40
chr12	56154698	56155698	LINC00680|k562|ENSG00000196465|EE	chr12	56155525	56155564	BUD13|HepG2	39
chr12	56154698	56155698	LINC00680|k562|ENSG00000196465|EE	chr12	56155426	56155459	ILF3|K562	33
chr12	56154698	56155698	LINC00680|k562|ENSG00000196465|EE	chr12	56155101	56155140	UCHL5|HepG2	39
chr12	56154698	56155698	LINC00680|k562|ENSG00000196465|EE	chr12	56155135	56155199	EIF3H|HepG2	64
chr12	56154698	56155698	LINC00680|k562|ENSG00000196465|EE	chr12	56155640	56155707	TROVE2|HepG2	58
chr12	56154698	56155698	LINC00680|k562|ENSG00000196465|EE	chr12	56155557	56155590	DDX6|K562	33
chr12	56154698	56155698	LINC00680|k562|ENSG00000196465|EE	chr12	56155076	56155111	TIA1|K562	35
chr12	56154698	56155698	LINC00680|k562|ENSG00000196465|EE	chr12	56155630	56155666	AKAP8L|K562	36
chr12	56154698	56155698	LINC00680|k562|ENSG00000196465|EE	chr12	56155078	56155129	DDX3X|HepG2	51
chr12	56154698	56155698	LINC00680|k562|ENSG00000196465|EE	chr12	56155548	56155592	IGF2BP2|K562	44
chr12	56154698	56155698	LINC00680|k562|ENSG00000196465|EE	chr12	56154819	56154840	YBX3|K562	21
chr12	56154698	56155698	LINC00680|k562|ENSG00000196465|EE	chr12	56155462	56155491	DHX30|HepG2	29
chr12	56154698	56155698	LINC00680|k562|ENSG00000196465|EE	chr12	56155641	56155679	HNRNPU|K562	38
chr12	56154698	56155698	LINC00680|k562|ENSG00000196465|EE	chr12	56155177	56155197	HLTF|K562	20
chr12	56154698	56155698	LINC00680|k562|ENSG00000196465|EE	chr12	56155419	56155458	DDX24|K562	39
chr12	56154698	56155698	LINC00680|k562|ENSG00000196465|EE	chr12	56155686	56155726	GTF2F1|HepG2	12
chr12	56154698	56155698	LINC00680|k562|ENSG00000196465|EE	chr12	56155064	56155074	RBM15|HepG2	10
chr12	56154698	56155698	LINC00680|k562|ENSG00000196465|EE	chr12	56155633	56155703	FAM120A|HepG2	65
chr12	56154698	56155698	LINC00680|k562|ENSG00000196465|EE	chr12	56155524	56155550	HNRNPL|HepG2	26
chr12	56154698	56155698	LINC00680|k562|ENSG00000196465|EE	chr12	56155054	56155067	LIN28B|K562	13
chr12	56154698	56155698	LINC00680|k562|ENSG00000196465|EE	chr12	56155670	56155711	EFTUD2|HepG2	28
chr12	56154698	56155698	LINC00680|k562|ENSG00000196465|EE	chr12	56155537	56155553	NCBP2|HepG2	16
chr12	56154698	56155698	LINC00680|k562|ENSG00000196465|EE	chr12	56155548	56155578	RPS11|K562	30
chr12	56154698	56155698	LINC00680|k562|ENSG00000196465|EE	chr12	56155169	56155198	KHDRBS1|K562	29
chr12	56154698	56155698	LINC00680|k562|ENSG00000196465|EE	chr12	56154856	56154886	HNRNPK|HepG2	30
chr12	56154698	56155698	LINC00680|k562|ENSG00000196465|EE	chr12	56155549	56155589	SUB1|HepG2	40
chr12	56154698	56155698	LINC00680|k562|ENSG00000196465|EE	chr12	56154826	56154838	METAP2|K562	12
chr12	56154698	56155698	LINC00680|k562|ENSG00000196465|EE	chr12	56155533	56155591	FASTKD2|K562	58
chr12	56154698	56155698	LINC00680|k562|ENSG00000196465|EE	chr12	56155550	56155581	PCBP2|HepG2	31
chr12	56154698	56155698	LINC00680|k562|ENSG00000196465|EE	chr12	56155142	56155181	EIF3D|HepG2	39
chr12	56154698	56155698	LINC00680|k562|ENSG00000196465|EE	chr12	56155638	56155692	RBM5|HepG2	54
chr12	56154698	56155698	LINC00680|k562|ENSG00000196465|EE	chr12	56155058	56155074	U2AF2|K562	16
chr12	56154698	56155698	LINC00680|k562|ENSG00000196465|EE	chr12	56155175	56155199	DDX24|K562	24
chr12	56154698	56155698	LINC00680|k562|ENSG00000196465|EE	chr12	56155522	56155584	LARP4|HepG2	62
chr12	56154698	56155698	LINC00680|k562|ENSG00000196465|EE	chr12	56155511	56155558	IGF2BP1|K562	47
chr12	56154698	56155698	LINC00680|k562|ENSG00000196465|EE	chr12	56155532	56155578	UCHL5|K562	46
chr12	56154698	56155698	LINC00680|k562|ENSG00000196465|EE	chr12	56155097	56155192	EIF3D|HepG2	95
chr12	56154698	56155698	LINC00680|k562|ENSG00000196465|EE	chr12	56155550	56155592	LIN28B|HepG2	42
chr12	56154698	56155698	LINC00680|k562|ENSG00000196465|EE	chr12	56155461	56155490	RPS5|HepG2	29
chr12	56154698	56155698	LINC00680|k562|ENSG00000196465|EE	chr12	56155087	56155121	FASTKD2|HepG2	34
chr12	56154698	56155698	LINC00680|k562|ENSG00000196465|EE	chr12	56154827	56154836	DDX3X|HepG2	9
chr12	56154698	56155698	LINC00680|k562|ENSG00000196465|EE	chr12	56155530	56155562	SAFB2|K562	32
chr12	56154698	56155698	LINC00680|k562|ENSG00000196465|EE	chr12	56155425	56155470	METAP2|K562	45
chr12	56154698	56155698	LINC00680|k562|ENSG00000196465|EE	chr12	56155578	56155593	METAP2|K562	15
chr12	56154698	56155698	LINC00680|k562|ENSG00000196465|EE	chr12	56154898	56154961	PCBP2|HepG2	63
chr12	56154698	56155698	LINC00680|k562|ENSG00000196465|EE	chr12	56155060	56155147	GRWD1|HepG2	87
chr12	56154698	56155698	LINC00680|k562|ENSG00000196465|EE	chr12	56155126	56155151	DROSHA|K562	25
chr12	56154698	56155698	LINC00680|k562|ENSG00000196465|EE	chr12	56155516	56155535	SUPV3L1|HepG2	19
chr12	56154698	56155698	LINC00680|k562|ENSG00000196465|EE	chr12	56154839	56154841	HNRNPU|K562	2
chr12	56154698	56155698	LINC00680|k562|ENSG00000196465|EE	chr12	56155115	56155132	FXR1|K562	17
chr12	56154698	56155698	LINC00680|k562|ENSG00000196465|EE	chr12	56155417	56155435	MTPAP|K562	18
chr12	56154698	56155698	LINC00680|k562|ENSG00000196465|EE	chr12	56155090	56155179	DDX24|K562	89
chr12	56154698	56155698	LINC00680|k562|ENSG00000196465|EE	chr12	56155523	56155578	NCBP2|K562	55
chr12	56154698	56155698	LINC00680|k562|ENSG00000196465|EE	chr12	56155054	56155162	DDX55|HepG2	108
chr12	56154698	56155698	LINC00680|k562|ENSG00000196465|EE	chr12	56155537	56155575	DDX24|K562	38
chr12	56154698	56155698	LINC00680|k562|ENSG00000196465|EE	chr12	56155533	56155564	HNRNPM|K562	31
chr12	56154698	56155698	LINC00680|k562|ENSG00000196465|EE	chr12	56155417	56155456	LIN28B|HepG2	39
chr12	56154698	56155698	LINC00680|k562|ENSG00000196465|EE	chr12	56155122	56155187	LIN28B|HepG2	65
chr12	56154698	56155698	LINC00680|k562|ENSG00000196465|EE	chr12	56155448	56155479	SMNDC1|K562	31
chr12	56154698	56155698	LINC00680|k562|ENSG00000196465|EE	chr12	56155450	56155480	RPS3|HepG2	30
chr12	56154698	56155698	LINC00680|k562|ENSG00000196465|EE	chr12	56154867	56155005	PCBP2|HepG2	138
chr12	56154698	56155698	LINC00680|k562|ENSG00000196465|EE	chr12	56155127	56155174	DDX42|K562	47
chr12	56154698	56155698	LINC00680|k562|ENSG00000196465|EE	chr12	56155519	56155575	EIF3D|HepG2	56
chr12	56154698	56155698	LINC00680|k562|ENSG00000196465|EE	chr12	56155125	56155159	DDX55|K562	34
chr12	56154698	56155698	LINC00680|k562|ENSG00000196465|EE	chr12	56155523	56155571	RPS5|K562	48
chr12	56154698	56155698	LINC00680|k562|ENSG00000196465|EE	chr12	56155081	56155154	UCHL5|HepG2	73
chr12	56154698	56155698	LINC00680|k562|ENSG00000196465|EE	chr12	56155126	56155174	LIN28B|K562	48
chr12	56154698	56155698	LINC00680|k562|ENSG00000196465|EE	chr12	56155431	56155491	PPIG|HepG2	60
chr12	56154698	56155698	LINC00680|k562|ENSG00000196465|EE	chr12	56155444	56155469	FTO|K562	25
chr12	56154698	56155698	LINC00680|k562|ENSG00000196465|EE	chr12	56154826	56154835	LIN28B|K562	9
chr12	56154698	56155698	LINC00680|k562|ENSG00000196465|EE	chr12	56155553	56155589	TROVE2|K562	36
chr12	56154698	56155698	LINC00680|k562|ENSG00000196465|EE	chr12	56155065	56155155	DDX3X|HepG2	90
chr12	56154698	56155698	LINC00680|k562|ENSG00000196465|EE	chr12	56155654	56155726	HNRNPU|HepG2	44
chr12	56154698	56155698	LINC00680|k562|ENSG00000196465|EE	chr12	56155456	56155491	SUPV3L1|HepG2	35
chr12	56154698	56155698	LINC00680|k562|ENSG00000196465|EE	chr12	56155124	56155175	LIN28B|K562	51
chr12	56154698	56155698	LINC00680|k562|ENSG00000196465|EE	chr12	56155526	56155552	XRCC6|K562	26
chr12	56154698	56155698	LINC00680|k562|ENSG00000196465|EE	chr12	56155113	56155159	IGF2BP1|HepG2	46
chr12	56154698	56155698	LINC00680|k562|ENSG00000196465|EE	chr12	56155546	56155580	SMNDC1|K562	34
chr12	56154698	56155698	LINC00680|k562|ENSG00000196465|EE	chr12	56155123	56155161	FASTKD2|HepG2	38
chr12	56154698	56155698	LINC00680|k562|ENSG00000196465|EE	chr12	56155534	56155572	NOLC1|K562	38
chr12	56154698	56155698	LINC00680|k562|ENSG00000196465|EE	chr12	56155096	56155135	EIF3H|HepG2	39
chr12	56154698	56155698	LINC00680|k562|ENSG00000196465|EE	chr12	56155418	56155454	IGF2BP2|K562	36
chr12	56154698	56155698	LINC00680|k562|ENSG00000196465|EE	chr12	56155091	56155119	DHX30|K562	28
chr12	56154698	56155698	LINC00680|k562|ENSG00000196465|EE	chr12	56155547	56155589	BUD13|HepG2	42
chr12	56154698	56155698	LINC00680|k562|ENSG00000196465|EE	chr12	56155532	56155573	HLTF|K562	41
chr12	56154698	56155698	LINC00680|k562|ENSG00000196465|EE	chr12	56155092	56155133	BUD13|HepG2	41
chr12	56154698	56155698	LINC00680|k562|ENSG00000196465|EE	chr12	56155090	56155133	DKC1|HepG2	43
chr12	56154698	56155698	LINC00680|k562|ENSG00000196465|EE	chr12	56155559	56155587	DDX6|HepG2	28
chr12	56154698	56155698	LINC00680|k562|ENSG00000196465|EE	chr12	56155529	56155562	DKC1|HepG2	33
chr12	56154698	56155698	LINC00680|k562|ENSG00000196465|EE	chr12	56155631	56155662	ILF3|K562	31
chr12	56154698	56155698	LINC00680|k562|ENSG00000196465|EE	chr12	56155631	56155687	XRN2|HepG2	56
chr12	56154698	56155698	LINC00680|k562|ENSG00000196465|EE	chr12	56155121	56155164	FAM120A|HepG2	43
chr12	56154698	56155698	LINC00680|k562|ENSG00000196465|EE	chr12	56154825	56154839	METAP2|K562	14
chr12	56154698	56155698	LINC00680|k562|ENSG00000196465|EE	chr12	56155061	56155192	PPIG|HepG2	131
chr12	56154698	56155698	LINC00680|k562|ENSG00000196465|EE	chr12	56155116	56155195	SRSF1|HepG2	79
chr12	56154698	56155698	LINC00680|k562|ENSG00000196465|EE	chr12	56155073	56155112	TROVE2|K562	39
chr12	56154698	56155698	LINC00680|k562|ENSG00000196465|EE	chr12	56155520	56155570	LSM11|HepG2	50
chr12	56154698	56155698	LINC00680|k562|ENSG00000196465|EE	chr12	56155112	56155143	IGF2BP3|HepG2	31
chr12	56154698	56155698	LINC00680|k562|ENSG00000196465|EE	chr12	56155167	56155193	SRSF9|HepG2	26
chr12	56154698	56155698	LINC00680|k562|ENSG00000196465|EE	chr12	56155499	56155545	SRSF7|HepG2	46
chr12	56154698	56155698	LINC00680|k562|ENSG00000196465|EE	chr12	56155548	56155585	RBFOX2|K562	37
chr12	56154698	56155698	LINC00680|k562|ENSG00000196465|EE	chr12	56155417	56155486	SRSF1|K562	69
chr19	45770140	45771140	CTC-428G20.6|u87|ENSG00000104936|EE	chr19	45770151	45770177	U2AF2|HepG2	26
chr19	45770140	45771140	CTC-428G20.6|u87|ENSG00000104936|EE	chr19	45770428	45770472	FXR1|K562	44
chr19	45770140	45771140	CTC-428G20.6|u87|ENSG00000104936|EE	chr19	45770189	45770224	MTPAP|K562	35
chr19	45770140	45771140	CTC-428G20.6|u87|ENSG00000104936|EE	chr19	45770177	45770217	RBM15|HepG2	40
chr19	45770140	45771140	CTC-428G20.6|u87|ENSG00000104936|EE	chr19	45771029	45771068	PRPF8|HepG2	39
chr19	45770140	45771140	CTC-428G20.6|u87|ENSG00000104936|EE	chr19	45770181	45770223	MTPAP|K562	42
chr19	45770140	45771140	CTC-428G20.6|u87|ENSG00000104936|EE	chr19	45770559	45770625	METAP2|K562	66
chr19	45770140	45771140	CTC-428G20.6|u87|ENSG00000104936|EE	chr19	45770149	45770175	GTF2F1|HepG2	26
chr19	45770140	45771140	CTC-428G20.6|u87|ENSG00000104936|EE	chr19	45770204	45770220	DDX55|K562	16
chr19	45770140	45771140	CTC-428G20.6|u87|ENSG00000104936|EE	chr19	45770490	45770522	TAF15|HepG2	32
chr19	45770140	45771140	CTC-428G20.6|u87|ENSG00000104936|EE	chr19	45770371	45770407	RBM27|K562	36
chr19	45770140	45771140	CTC-428G20.6|u87|ENSG00000104936|EE	chr19	45770500	45770529	IGF2BP1|K562	29
chr19	45770140	45771140	CTC-428G20.6|u87|ENSG00000104936|EE	chr19	45770144	45770180	RBM15|K562	36
chr19	45770140	45771140	CTC-428G20.6|u87|ENSG00000104936|EE	chr19	45770490	45770525	U2AF1|HepG2	35
chr19	45770140	45771140	CTC-428G20.6|u87|ENSG00000104936|EE	chr19	45771082	45771120	XRN2|K562	38
chr19	45770140	45771140	CTC-428G20.6|u87|ENSG00000104936|EE	chr19	45770440	45770562	AGO2|HEK293S	122
chr19	45770140	45771140	CTC-428G20.6|u87|ENSG00000104936|EE	chr19	45770099	45770181	IGF2BP1|HepG2	41
chr19	45770140	45771140	CTC-428G20.6|u87|ENSG00000104936|EE	chr19	45770917	45770973	HNRNPU|HepG2	56
chr19	45770140	45771140	CTC-428G20.6|u87|ENSG00000104936|EE	chr19	45770439	45770483	NOLC1|K562	44
chr19	45770140	45771140	CTC-428G20.6|u87|ENSG00000104936|EE	chr19	45770936	45770977	XRN2|HepG2	41
chr19	45770140	45771140	CTC-428G20.6|u87|ENSG00000104936|EE	chr19	45771020	45771043	PRPF8|HepG2	23
chr19	45770140	45771140	CTC-428G20.6|u87|ENSG00000104936|EE	chr19	45770547	45770608	LSM11|K562	61
chr19	45770140	45771140	CTC-428G20.6|u87|ENSG00000104936|EE	chr19	45770494	45770529	SF3B4|HepG2	35
chr19	45770140	45771140	CTC-428G20.6|u87|ENSG00000104936|EE	chr19	45770281	45770301	SLTM|HepG2	20
chr19	45770140	45771140	CTC-428G20.6|u87|ENSG00000104936|EE	chr19	45770528	45770590	TROVE2|K562	62
chr19	45770140	45771140	CTC-428G20.6|u87|ENSG00000104936|EE	chr19	45770435	45770452	RBM15|K562	17
chr19	45770140	45771140	CTC-428G20.6|u87|ENSG00000104936|EE	chr19	45770514	45770586	RBM15|HepG2	72
chr19	45770140	45771140	CTC-428G20.6|u87|ENSG00000104936|EE	chr19	45770482	45770535	FAM120A|HepG2	53
chr19	45770140	45771140	CTC-428G20.6|u87|ENSG00000104936|EE	chr19	45770319	45770342	CDC40|HepG2	23
chr19	45770140	45771140	CTC-428G20.6|u87|ENSG00000104936|EE	chr19	45770541	45770562	IGF2BP2|K562	21
chr19	45770140	45771140	CTC-428G20.6|u87|ENSG00000104936|EE	chr19	45770665	45770671	SMNDC1|K562	6
chr19	45770140	45771140	CTC-428G20.6|u87|ENSG00000104936|EE	chr19	45771070	45771090	DDX59|HepG2	20
chr19	45770140	45771140	CTC-428G20.6|u87|ENSG00000104936|EE	chr19	45770491	45770515	HNRNPA1|HepG2	24
chr19	45770140	45771140	CTC-428G20.6|u87|ENSG00000104936|EE	chr19	45770486	45770526	CSTF2T|K562	40
chr19	45770140	45771140	CTC-428G20.6|u87|ENSG00000104936|EE	chr19	45771070	45771103	XRN2|HepG2	33
chr19	45770140	45771140	CTC-428G20.6|u87|ENSG00000104936|EE	chr19	45770496	45770521	HNRNPA1|HepG2	25
chr19	45770140	45771140	CTC-428G20.6|u87|ENSG00000104936|EE	chr19	45770557	45770578	YBX3|K562	21
chr19	45770140	45771140	CTC-428G20.6|u87|ENSG00000104936|EE	chr19	45770530	45770560	XRN2|K562	30
chr19	45770140	45771140	CTC-428G20.6|u87|ENSG00000104936|EE	chr19	45770519	45770567	NCBP2|HepG2	48
chr19	45770140	45771140	CTC-428G20.6|u87|ENSG00000104936|EE	chr19	45770420	45770472	LSM11|HepG2	52
chr19	45770140	45771140	CTC-428G20.6|u87|ENSG00000104936|EE	chr19	45770635	45770646	EFTUD2|K562	11
chr19	45770140	45771140	CTC-428G20.6|u87|ENSG00000104936|EE	chr19	45770143	45770196	EIF3D|HepG2	53
chr19	45770140	45771140	CTC-428G20.6|u87|ENSG00000104936|EE	chr19	45770187	45770244	RBFOX2|K562	57
chr19	45770140	45771140	CTC-428G20.6|u87|ENSG00000104936|EE	chr19	45770666	45770713	HNRNPUL1|HepG2	47
chr19	45770140	45771140	CTC-428G20.6|u87|ENSG00000104936|EE	chr19	45770440	45770462	NUDT21|HEK293	22
chr19	45770140	45771140	CTC-428G20.6|u87|ENSG00000104936|EE	chr19	45770978	45771011	POLR2G|HepG2	33
chr19	45770140	45771140	CTC-428G20.6|u87|ENSG00000104936|EE	chr19	45771025	45771067	U2AF2|HepG2	42
chr19	45770140	45771140	CTC-428G20.6|u87|ENSG00000104936|EE	chr19	45771123	45771203	HNRNPK|K562	17
chr19	45770140	45771140	CTC-428G20.6|u87|ENSG00000104936|EE	chr19	45770523	45770531	SLTM|K562	8
chr19	45770140	45771140	CTC-428G20.6|u87|ENSG00000104936|EE	chr19	45770558	45770591	GEMIN5|K562	33
chr19	45770140	45771140	CTC-428G20.6|u87|ENSG00000104936|EE	chr19	45771010	45771044	DHX30|K562	34
chr19	45770140	45771140	CTC-428G20.6|u87|ENSG00000104936|EE	chr19	45770503	45770534	SMNDC1|K562	31
chr19	45770140	45771140	CTC-428G20.6|u87|ENSG00000104936|EE	chr19	45771031	45771106	EFTUD2|K562	75
chr19	45770140	45771140	CTC-428G20.6|u87|ENSG00000104936|EE	chr19	45770190	45770220	DHX30|K562	30
chr19	45770140	45771140	CTC-428G20.6|u87|ENSG00000104936|EE	chr19	45771086	45771099	IGF2BP2|K562	13
chr19	45770140	45771140	CTC-428G20.6|u87|ENSG00000104936|EE	chr19	45770305	45770315	BUD13|HepG2	10
chr19	45770140	45771140	CTC-428G20.6|u87|ENSG00000104936|EE	chr19	45770488	45770516	SRSF9|HepG2	28
chr19	45770140	45771140	CTC-428G20.6|u87|ENSG00000104936|EE	chr19	45770123	45770216	DDX42|K562	76
chr19	45770140	45771140	CTC-428G20.6|u87|ENSG00000104936|EE	chr19	45770857	45770881	EFTUD2|HepG2	24
chr19	45770140	45771140	CTC-428G20.6|u87|ENSG00000104936|EE	chr19	45770440	45770479	EIF3D|HepG2	39
chr19	45770140	45771140	CTC-428G20.6|u87|ENSG00000104936|EE	chr19	45770488	45770494	XRCC6|HepG2	6
chr19	45770140	45771140	CTC-428G20.6|u87|ENSG00000104936|EE	chr19	45770143	45770220	IGF2BP1|K562	77
chr19	45770140	45771140	CTC-428G20.6|u87|ENSG00000104936|EE	chr19	45770196	45770217	TIA1|K562	21
chr19	45770140	45771140	CTC-428G20.6|u87|ENSG00000104936|EE	chr19	45770128	45770181	U2AF1|HepG2	41
chr19	45770140	45771140	CTC-428G20.6|u87|ENSG00000104936|EE	chr19	45770913	45770936	DDX6|HepG2	23
chr19	45770140	45771140	CTC-428G20.6|u87|ENSG00000104936|EE	chr19	45770264	45770324	FXR2|K562	60
chr19	45770140	45771140	CTC-428G20.6|u87|ENSG00000104936|EE	chr19	45770149	45770188	BUD13|HepG2	39
chr19	45770140	45771140	CTC-428G20.6|u87|ENSG00000104936|EE	chr19	45770658	45770690	SF3B4|K562	32
chr19	45770140	45771140	CTC-428G20.6|u87|ENSG00000104936|EE	chr19	45770937	45771013	CSTF2T|HepG2	76
chr19	45770140	45771140	CTC-428G20.6|u87|ENSG00000104936|EE	chr19	45771070	45771084	LSM11|K562	14
chr19	45770140	45771140	CTC-428G20.6|u87|ENSG00000104936|EE	chr19	45771023	45771067	TBRG4|K562	44
chr19	45770140	45771140	CTC-428G20.6|u87|ENSG00000104936|EE	chr19	45770486	45770528	IGF2BP3|HepG2	42
chr19	45770140	45771140	CTC-428G20.6|u87|ENSG00000104936|EE	chr19	45770136	45770183	UPF1|K562	43
chr19	45770140	45771140	CTC-428G20.6|u87|ENSG00000104936|EE	chr19	45770334	45770346	SLTM|K562	12
chr19	45770140	45771140	CTC-428G20.6|u87|ENSG00000104936|EE	chr19	45770485	45770519	GTF2F1|HepG2	34
chr19	45770140	45771140	CTC-428G20.6|u87|ENSG00000104936|EE	chr19	45770140	45770193	NOLC1|K562	53
chr19	45770140	45771140	CTC-428G20.6|u87|ENSG00000104936|EE	chr19	45770432	45770469	EIF3H|HepG2	37
chr19	45770140	45771140	CTC-428G20.6|u87|ENSG00000104936|EE	chr19	45770281	45770322	EIF4G2|K562	41
chr19	45770140	45771140	CTC-428G20.6|u87|ENSG00000104936|EE	chr19	45770122	45770182	IGF2BP1|HepG2	42
chr19	45770140	45771140	CTC-428G20.6|u87|ENSG00000104936|EE	chr19	45770539	45770569	DDX6|K562	30
chr19	45770140	45771140	CTC-428G20.6|u87|ENSG00000104936|EE	chr19	45770352	45770394	RBFOX2|HepG2	42
chr19	45770140	45771140	CTC-428G20.6|u87|ENSG00000104936|EE	chr19	45770989	45771019	DDX59|HepG2	30
chr19	45770140	45771140	CTC-428G20.6|u87|ENSG00000104936|EE	chr19	45770501	45770523	EWSR1|K562	22
chr19	45770140	45771140	CTC-428G20.6|u87|ENSG00000104936|EE	chr19	45770142	45770174	MTPAP|K562	32
chr19	45770140	45771140	CTC-428G20.6|u87|ENSG00000104936|EE	chr19	45770552	45770602	EIF3D|HepG2	50
chr19	45770140	45771140	CTC-428G20.6|u87|ENSG00000104936|EE	chr19	45771086	45771109	SF3B4|K562	23
chr19	45770140	45771140	CTC-428G20.6|u87|ENSG00000104936|EE	chr19	45770920	45770986	FKBP4|HepG2	66
chr19	45770140	45771140	CTC-428G20.6|u87|ENSG00000104936|EE	chr19	45770194	45770210	DROSHA|K562	16
chr19	45770140	45771140	CTC-428G20.6|u87|ENSG00000104936|EE	chr19	45771022	45771064	GNL3|K562	42
chr19	45770140	45771140	CTC-428G20.6|u87|ENSG00000104936|EE	chr19	45770350	45770376	SLTM|HepG2	26
chr19	45770140	45771140	CTC-428G20.6|u87|ENSG00000104936|EE	chr19	45770555	45770570	GTF2F1|K562	15
chr19	45770140	45771140	CTC-428G20.6|u87|ENSG00000104936|EE	chr19	45770493	45770523	PRPF8|K562	30
chr19	45770140	45771140	CTC-428G20.6|u87|ENSG00000104936|EE	chr19	45770979	45771039	DROSHA|K562	60
chr19	45770140	45771140	CTC-428G20.6|u87|ENSG00000104936|EE	chr19	45770128	45770181	U2AF1|K562	41
chr19	45770140	45771140	CTC-428G20.6|u87|ENSG00000104936|EE	chr19	45770158	45770189	EIF4G2|K562	31
chr19	45770140	45771140	CTC-428G20.6|u87|ENSG00000104936|EE	chr19	45770985	45771042	METAP2|K562	57
chr19	45770140	45771140	CTC-428G20.6|u87|ENSG00000104936|EE	chr19	45770948	45771023	XRN2|HepG2	75
chr19	45770140	45771140	CTC-428G20.6|u87|ENSG00000104936|EE	chr19	45770554	45770585	NOL12|HepG2	31
chr19	45770140	45771140	CTC-428G20.6|u87|ENSG00000104936|EE	chr19	45770147	45770180	XRCC6|K562	33
chr19	45770140	45771140	CTC-428G20.6|u87|ENSG00000104936|EE	chr19	45770570	45770583	XRN2|K562	13
chr19	45770140	45771140	CTC-428G20.6|u87|ENSG00000104936|EE	chr19	45770970	45771007	HNRNPU|K562	37
chr19	45770140	45771140	CTC-428G20.6|u87|ENSG00000104936|EE	chr19	45770148	45770190	METAP2|K562	42
chr19	45770140	45771140	CTC-428G20.6|u87|ENSG00000104936|EE	chr19	45771025	45771053	PPIG|HepG2	28
chr19	45770140	45771140	CTC-428G20.6|u87|ENSG00000104936|EE	chr19	45770857	45770876	EFTUD2|K562	19
chr19	45770140	45771140	CTC-428G20.6|u87|ENSG00000104936|EE	chr19	45770642	45770666	DKC1|HepG2	24
chr19	45770140	45771140	CTC-428G20.6|u87|ENSG00000104936|EE	chr19	45770997	45771049	EIF3D|HepG2	52
chr19	45770140	45771140	CTC-428G20.6|u87|ENSG00000104936|EE	chr19	45770927	45770940	DDX6|K562	13
chr19	45770140	45771140	CTC-428G20.6|u87|ENSG00000104936|EE	chr19	45770560	45770595	AARS|K562	35
chr19	45770140	45771140	CTC-428G20.6|u87|ENSG00000104936|EE	chr19	45770285	45770315	TIA1|K562	30
chr19	45770140	45771140	CTC-428G20.6|u87|ENSG00000104936|EE	chr19	45770140	45770228	DROSHA|K562	88
chr19	45770140	45771140	CTC-428G20.6|u87|ENSG00000104936|EE	chr19	45770533	45770563	FMR1|K562	30
chr19	45770140	45771140	CTC-428G20.6|u87|ENSG00000104936|EE	chr19	45771034	45771047	SLTM|HepG2	13
chr19	45770140	45771140	CTC-428G20.6|u87|ENSG00000104936|EE	chr19	45770622	45770668	KHSRP|K562	46
chr19	45770140	45771140	CTC-428G20.6|u87|ENSG00000104936|EE	chr19	45770282	45770324	U2AF2|K562	42
chr19	45770140	45771140	CTC-428G20.6|u87|ENSG00000104936|EE	chr19	45771138	45771213	HNRNPK|HepG2	2
chr19	45770140	45771140	CTC-428G20.6|u87|ENSG00000104936|EE	chr19	45770183	45770241	UPF1|K562	58
chr19	45770140	45771140	CTC-428G20.6|u87|ENSG00000104936|EE	chr19	45770723	45770746	CSTF2T|K562	23
chr19	45770140	45771140	CTC-428G20.6|u87|ENSG00000104936|EE	chr19	45770492	45770530	IGF2BP2|K562	38
chr19	45770140	45771140	CTC-428G20.6|u87|ENSG00000104936|EE	chr19	45770785	45770827	NONO|K562	42
chr19	45770140	45771140	CTC-428G20.6|u87|ENSG00000104936|EE	chr19	45770945	45770983	RBM15|HepG2	38
chr19	45770140	45771140	CTC-428G20.6|u87|ENSG00000104936|EE	chr19	45770442	45770447	BUD13|HepG2	5
chr19	45770140	45771140	CTC-428G20.6|u87|ENSG00000104936|EE	chr19	45770556	45770586	METAP2|K562	30
chr19	45770140	45771140	CTC-428G20.6|u87|ENSG00000104936|EE	chr19	45771015	45771062	BUD13|HepG2	47
chr19	45770140	45771140	CTC-428G20.6|u87|ENSG00000104936|EE	chr19	45770541	45770588	FMR1|K562	47
chr19	45770140	45771140	CTC-428G20.6|u87|ENSG00000104936|EE	chr19	45770186	45770205	PPIL4|K562	19
chr19	45770140	45771140	CTC-428G20.6|u87|ENSG00000104936|EE	chr19	45770182	45770214	DDX55|HepG2	32
chr19	45770140	45771140	CTC-428G20.6|u87|ENSG00000104936|EE	chr19	45770941	45771005	NONO|K562	64
chr19	45770140	45771140	CTC-428G20.6|u87|ENSG00000104936|EE	chr19	45770438	45770469	FXR1|K562	31
chr19	45770140	45771140	CTC-428G20.6|u87|ENSG00000104936|EE	chr19	45770355	45770385	PRPF8|HepG2	30
chr19	45770140	45771140	CTC-428G20.6|u87|ENSG00000104936|EE	chr19	45770199	45770220	BUD13|K562	21
chr19	45770140	45771140	CTC-428G20.6|u87|ENSG00000104936|EE	chr19	45770139	45770192	AKAP8L|K562	52
chr19	45770140	45771140	CTC-428G20.6|u87|ENSG00000104936|EE	chr19	45770609	45770623	EIF4G2|K562	14
chr19	45770140	45771140	CTC-428G20.6|u87|ENSG00000104936|EE	chr19	45770195	45770209	NONO|K562	14
chr19	45770140	45771140	CTC-428G20.6|u87|ENSG00000104936|EE	chr19	45770311	45770351	DDX55|HepG2	40
chr19	45770140	45771140	CTC-428G20.6|u87|ENSG00000104936|EE	chr19	45770544	45770587	SMNDC1|K562	43
chr19	45770140	45771140	CTC-428G20.6|u87|ENSG00000104936|EE	chr19	45770554	45770588	DHX30|K562	34
chr19	45770140	45771140	CTC-428G20.6|u87|ENSG00000104936|EE	chr19	45770142	45770183	IGF2BP2|K562	41
chr19	45770140	45771140	CTC-428G20.6|u87|ENSG00000104936|EE	chr19	45770503	45770517	NONO|K562	14
chr19	45770140	45771140	CTC-428G20.6|u87|ENSG00000104936|EE	chr19	45770192	45770224	IGF2BP1|K562	32
chr19	45770140	45771140	CTC-428G20.6|u87|ENSG00000104936|EE	chr19	45770492	45770541	HNRNPA1|K562	49
chr19	45770140	45771140	CTC-428G20.6|u87|ENSG00000104936|EE	chr19	45771061	45771103	LARP4|K562	42
chr19	45770140	45771140	CTC-428G20.6|u87|ENSG00000104936|EE	chr19	45770444	45770473	NOLC1|K562	29
chr19	45770140	45771140	CTC-428G20.6|u87|ENSG00000104936|EE	chr19	45771018	45771054	RBM27|K562	36
chr19	45770140	45771140	CTC-428G20.6|u87|ENSG00000104936|EE	chr19	45770544	45770581	EIF3H|HepG2	37
chr19	45770140	45771140	CTC-428G20.6|u87|ENSG00000104936|EE	chr19	45770197	45770214	SF3B4|K562	17
chr19	45770140	45771140	CTC-428G20.6|u87|ENSG00000104936|EE	chr19	45771071	45771112	XRN2|HepG2	41
chr19	45770140	45771140	CTC-428G20.6|u87|ENSG00000104936|EE	chr19	45770139	45770180	HNRNPC|HepG2	40
chr19	45770140	45771140	CTC-428G20.6|u87|ENSG00000104936|EE	chr19	45770948	45770980	SLTM|K562	32
chr19	45770140	45771140	CTC-428G20.6|u87|ENSG00000104936|EE	chr19	45770307	45770329	XRN2|HepG2	22
chr19	45770140	45771140	CTC-428G20.6|u87|ENSG00000104936|EE	chr19	45770882	45770924	SUPV3L1|HepG2	42
chr19	45770140	45771140	CTC-428G20.6|u87|ENSG00000104936|EE	chr19	45771006	45771040	SRSF1|HepG2	34
chr19	45770140	45771140	CTC-428G20.6|u87|ENSG00000104936|EE	chr19	45770506	45770544	FASTKD2|HepG2	38
chr19	45770140	45771140	CTC-428G20.6|u87|ENSG00000104936|EE	chr19	45770279	45770340	EIF3H|HepG2	61
chr19	45770140	45771140	CTC-428G20.6|u87|ENSG00000104936|EE	chr19	45771026	45771069	U2AF2|K562	43
chr19	45770140	45771140	CTC-428G20.6|u87|ENSG00000104936|EE	chr19	45770417	45770450	HNRNPU|K562	33
chr19	45770140	45771140	CTC-428G20.6|u87|ENSG00000104936|EE	chr19	45770510	45770526	DGCR8|HepG2	16
chr19	45770140	45771140	CTC-428G20.6|u87|ENSG00000104936|EE	chr19	45770431	45770468	UCHL5|HepG2	37
chr19	45770140	45771140	CTC-428G20.6|u87|ENSG00000104936|EE	chr19	45770954	45770998	NCBP2|HepG2	44
chr19	45770140	45771140	CTC-428G20.6|u87|ENSG00000104936|EE	chr19	45770302	45770344	FXR2|K562	42
chr19	45770140	45771140	CTC-428G20.6|u87|ENSG00000104936|EE	chr19	45770434	45770439	XRN2|HepG2	5
chr19	45770140	45771140	CTC-428G20.6|u87|ENSG00000104936|EE	chr19	45770966	45770981	EWSR1|K562	15
chr19	45770140	45771140	CTC-428G20.6|u87|ENSG00000104936|EE	chr19	45770105	45770145	YWHAG|K562	5
chr19	45770140	45771140	CTC-428G20.6|u87|ENSG00000104936|EE	chr19	45770715	45770758	EIF4G2|K562	43
chr19	45770140	45771140	CTC-428G20.6|u87|ENSG00000104936|EE	chr19	45770449	45770463	PPIG|HepG2	14
chr19	45770140	45771140	CTC-428G20.6|u87|ENSG00000104936|EE	chr19	45770744	45770757	XRN2|HepG2	13
chr19	45770140	45771140	CTC-428G20.6|u87|ENSG00000104936|EE	chr19	45770726	45770755	SUB1|HepG2	29
chr19	45770140	45771140	CTC-428G20.6|u87|ENSG00000104936|EE	chr19	45771077	45771095	HNRNPUL1|K562	18
chr19	45770140	45771140	CTC-428G20.6|u87|ENSG00000104936|EE	chr19	45770492	45770521	NKRF|HepG2	29
chr19	45770140	45771140	CTC-428G20.6|u87|ENSG00000104936|EE	chr19	45770355	45770394	NCBP2|HepG2	39
chr19	45770140	45771140	CTC-428G20.6|u87|ENSG00000104936|EE	chr19	45770536	45770592	TROVE2|K562	56
chr19	45770140	45771140	CTC-428G20.6|u87|ENSG00000104936|EE	chr19	45770289	45770328	SRSF7|HepG2	39
chr19	45770140	45771140	CTC-428G20.6|u87|ENSG00000104936|EE	chr19	45770313	45770339	HNRNPU|HepG2	26
chr19	45770140	45771140	CTC-428G20.6|u87|ENSG00000104936|EE	chr19	45770930	45770982	CSTF2T|K562	52
chr19	45770140	45771140	CTC-428G20.6|u87|ENSG00000104936|EE	chr19	45770539	45770589	DDX6|K562	50
chr19	45770140	45771140	CTC-428G20.6|u87|ENSG00000104936|EE	chr19	45770349	45770404	CSTF2T|HepG2	55
chr19	45770140	45771140	CTC-428G20.6|u87|ENSG00000104936|EE	chr19	45770277	45770338	METAP2|K562	61
chr19	45770140	45771140	CTC-428G20.6|u87|ENSG00000104936|EE	chr19	45770550	45770582	DROSHA|K562	32
chr19	45770140	45771140	CTC-428G20.6|u87|ENSG00000104936|EE	chr19	45771086	45771124	TIA1|K562	38
chr19	45770140	45771140	CTC-428G20.6|u87|ENSG00000104936|EE	chr19	45770244	45770295	RBFOX2|K562	51
chr19	45770140	45771140	CTC-428G20.6|u87|ENSG00000104936|EE	chr19	45771079	45771124	RBM5|HepG2	45
chr19	45770140	45771140	CTC-428G20.6|u87|ENSG00000104936|EE	chr19	45771106	45771128	BUD13|K562	22
chr19	45770140	45771140	CTC-428G20.6|u87|ENSG00000104936|EE	chr19	45770998	45771061	YBX3|K562	63
chr19	45770140	45771140	CTC-428G20.6|u87|ENSG00000104936|EE	chr19	45770999	45771052	SUB1|HepG2	53
chr19	45770140	45771140	CTC-428G20.6|u87|ENSG00000104936|EE	chr19	45771074	45771082	SUB1|HepG2	8
chr19	45770140	45771140	CTC-428G20.6|u87|ENSG00000104936|EE	chr19	45770527	45770565	AGGF1|K562	38
chr19	45770140	45771140	CTC-428G20.6|u87|ENSG00000104936|EE	chr19	45770125	45770160	LSM11|HepG2	20
chr19	45770140	45771140	CTC-428G20.6|u87|ENSG00000104936|EE	chr19	45770342	45770384	SRSF9|HepG2	42
chr19	45770140	45771140	CTC-428G20.6|u87|ENSG00000104936|EE	chr19	45771080	45771101	TIA1|K562	21
chr19	45770140	45771140	CTC-428G20.6|u87|ENSG00000104936|EE	chr19	45770545	45770604	RBM27|K562	59
chr19	45770140	45771140	CTC-428G20.6|u87|ENSG00000104936|EE	chr19	45770134	45770181	FKBP4|HepG2	41
chr19	45770140	45771140	CTC-428G20.6|u87|ENSG00000104936|EE	chr19	45771046	45771047	XRCC6|K562	1
chr19	45770140	45771140	CTC-428G20.6|u87|ENSG00000104936|EE	chr19	45770201	45770207	SUB1|HepG2	6
chr19	45770140	45771140	CTC-428G20.6|u87|ENSG00000104936|EE	chr19	45770936	45771011	FAM120A|HepG2	75
chr19	45770140	45771140	CTC-428G20.6|u87|ENSG00000104936|EE	chr19	45770291	45770325	ILF3|HepG2	34
chr19	45770140	45771140	CTC-428G20.6|u87|ENSG00000104936|EE	chr19	45770551	45770580	YBX3|K562	29
chr19	45770140	45771140	CTC-428G20.6|u87|ENSG00000104936|EE	chr19	45771075	45771129	SF3B4|HepG2	54
chr19	45770140	45771140	CTC-428G20.6|u87|ENSG00000104936|EE	chr19	45770425	45770466	UPF1|K562	41
chr19	45770140	45771140	CTC-428G20.6|u87|ENSG00000104936|EE	chr19	45771010	45771043	RPS5|HepG2	33
chr19	45770140	45771140	CTC-428G20.6|u87|ENSG00000104936|EE	chr19	45770533	45770574	PPIG|HepG2	41
chr19	45770140	45771140	CTC-428G20.6|u87|ENSG00000104936|EE	chr19	45771013	45771047	AKAP8L|K562	34
chr19	45770140	45771140	CTC-428G20.6|u87|ENSG00000104936|EE	chr19	45770148	45770186	DDX55|HepG2	38
chr19	45770140	45771140	CTC-428G20.6|u87|ENSG00000104936|EE	chr19	45770912	45770949	IGF2BP2|K562	37
chr19	45770140	45771140	CTC-428G20.6|u87|ENSG00000104936|EE	chr19	45770490	45770510	CSTF2T|K562	20
chr19	45770140	45771140	CTC-428G20.6|u87|ENSG00000104936|EE	chr19	45770566	45770594	NOLC1|K562	28
chr19	45770140	45771140	CTC-428G20.6|u87|ENSG00000104936|EE	chr19	45770539	45770587	RBM15|K562	48
chr19	45770140	45771140	CTC-428G20.6|u87|ENSG00000104936|EE	chr19	45770124	45770191	EFTUD2|HepG2	51
chr19	45770140	45771140	CTC-428G20.6|u87|ENSG00000104936|EE	chr19	45770619	45770667	FKBP4|HepG2	48
chr19	45770140	45771140	CTC-428G20.6|u87|ENSG00000104936|EE	chr19	45770489	45770534	DGCR8|HepG2	45
chr19	45770140	45771140	CTC-428G20.6|u87|ENSG00000104936|EE	chr19	45770545	45770582	SUB1|HepG2	37
chr19	45770140	45771140	CTC-428G20.6|u87|ENSG00000104936|EE	chr19	45771021	45771042	PPIL4|K562	21
chr19	45770140	45771140	CTC-428G20.6|u87|ENSG00000104936|EE	chr19	45770603	45770627	BCCIP|HepG2	24
chr19	45770140	45771140	CTC-428G20.6|u87|ENSG00000104936|EE	chr19	45770363	45770371	LARP4|HepG2	8
chr19	45770140	45771140	CTC-428G20.6|u87|ENSG00000104936|EE	chr19	45770928	45771004	FAM120A|HepG2	76
chr19	45770140	45771140	CTC-428G20.6|u87|ENSG00000104936|EE	chr19	45770172	45770231	RBFOX2|K562	59
chr19	45770140	45771140	CTC-428G20.6|u87|ENSG00000104936|EE	chr19	45771046	45771089	NKRF|HepG2	43
chr19	45770140	45771140	CTC-428G20.6|u87|ENSG00000104936|EE	chr19	45770477	45770527	CSTF2|HepG2	50
chr19	45770140	45771140	CTC-428G20.6|u87|ENSG00000104936|EE	chr19	45770925	45770997	AKAP8L|K562	72
chr19	45770140	45771140	CTC-428G20.6|u87|ENSG00000104936|EE	chr19	45770279	45770335	MTPAP|K562	56
chr19	45770140	45771140	CTC-428G20.6|u87|ENSG00000104936|EE	chr19	45770137	45770183	FASTKD2|K562	43
chr19	45770140	45771140	CTC-428G20.6|u87|ENSG00000104936|EE	chr19	45770552	45770581	CSTF2|HepG2	29
chr19	45770140	45771140	CTC-428G20.6|u87|ENSG00000104936|EE	chr19	45770936	45770995	NONO|K562	59
chr19	45770140	45771140	CTC-428G20.6|u87|ENSG00000104936|EE	chr19	45771055	45771098	GRSF1|HepG2	43
chr19	45770140	45771140	CTC-428G20.6|u87|ENSG00000104936|EE	chr19	45770487	45770531	FAM120A|HepG2	44
chr19	45770140	45771140	CTC-428G20.6|u87|ENSG00000104936|EE	chr19	45770147	45770173	KHDRBS1|K562	26
chr19	45770140	45771140	CTC-428G20.6|u87|ENSG00000104936|EE	chr19	45770497	45770522	TIA1|K562	25
chr19	45770140	45771140	CTC-428G20.6|u87|ENSG00000104936|EE	chr19	45770563	45770602	AGO2|HEK293S	39
chr19	45770140	45771140	CTC-428G20.6|u87|ENSG00000104936|EE	chr19	45770124	45770144	ZNF622|K562	4
chr19	45770140	45771140	CTC-428G20.6|u87|ENSG00000104936|EE	chr19	45770942	45770966	PRPF8|HepG2	24
chr19	45770140	45771140	CTC-428G20.6|u87|ENSG00000104936|EE	chr19	45770558	45770587	UCHL5|HepG2	29
chr19	45770140	45771140	CTC-428G20.6|u87|ENSG00000104936|EE	chr19	45770533	45770583	IGF2BP3|HepG2	50
chr19	45770140	45771140	CTC-428G20.6|u87|ENSG00000104936|EE	chr19	45770459	45770497	GRWD1|HepG2	38
chr19	45770140	45771140	CTC-428G20.6|u87|ENSG00000104936|EE	chr19	45770961	45770990	TIA1|K562	29
chr19	45770140	45771140	CTC-428G20.6|u87|ENSG00000104936|EE	chr19	45771079	45771097	PRPF8|HepG2	18
chr19	45770140	45771140	CTC-428G20.6|u87|ENSG00000104936|EE	chr19	45771024	45771088	XRCC6|K562	64
chr19	45770140	45771140	CTC-428G20.6|u87|ENSG00000104936|EE	chr19	45770429	45770456	NONO|K562	27
chr19	45770140	45771140	CTC-428G20.6|u87|ENSG00000104936|EE	chr19	45771093	45771120	RPS5|K562	27
chr19	45770140	45771140	CTC-428G20.6|u87|ENSG00000104936|EE	chr19	45770254	45770315	AKAP8L|K562	61
chr19	45770140	45771140	CTC-428G20.6|u87|ENSG00000104936|EE	chr19	45771020	45771057	GRWD1|HepG2	37
chr19	45770140	45771140	CTC-428G20.6|u87|ENSG00000104936|EE	chr19	45770325	45770349	CSTF2T|K562	24
chr19	45770140	45771140	CTC-428G20.6|u87|ENSG00000104936|EE	chr19	45770629	45770650	EFTUD2|K562	21
chr19	45770140	45771140	CTC-428G20.6|u87|ENSG00000104936|EE	chr19	45771128	45771145	U2AF1|K562	12
chr19	45770140	45771140	CTC-428G20.6|u87|ENSG00000104936|EE	chr19	45770118	45770170	LSM11|HepG2	30
chr19	45770140	45771140	CTC-428G20.6|u87|ENSG00000104936|EE	chr19	45770113	45770171	SMNDC1|K562	31
chr19	45770140	45771140	CTC-428G20.6|u87|ENSG00000104936|EE	chr19	45770514	45770553	SFPQ|HepG2	39
chr19	45770140	45771140	CTC-428G20.6|u87|ENSG00000104936|EE	chr19	45770691	45770708	XRN2|HepG2	17
chr19	45770140	45771140	CTC-428G20.6|u87|ENSG00000104936|EE	chr19	45770272	45770291	IGF2BP2|K562	19
chr19	45770140	45771140	CTC-428G20.6|u87|ENSG00000104936|EE	chr19	45771041	45771052	TRA2A|K562	11
chr19	45770140	45771140	CTC-428G20.6|u87|ENSG00000104936|EE	chr19	45770266	45770317	RBM15|HepG2	51
chr19	45770140	45771140	CTC-428G20.6|u87|ENSG00000104936|EE	chr19	45770478	45770539	CSTF2T|HepG2	61
chr19	45770140	45771140	CTC-428G20.6|u87|ENSG00000104936|EE	chr19	45770152	45770179	FXR1|K562	27
chr19	45770140	45771140	CTC-428G20.6|u87|ENSG00000104936|EE	chr19	45770207	45770228	SUB1|HepG2	21
chr19	45770140	45771140	CTC-428G20.6|u87|ENSG00000104936|EE	chr19	45771065	45771093	TROVE2|HepG2	28
chr19	45770140	45771140	CTC-428G20.6|u87|ENSG00000104936|EE	chr19	45771000	45771010	RPS5|HepG2	10
chr19	45770140	45771140	CTC-428G20.6|u87|ENSG00000104936|EE	chr19	45770139	45770199	DDX55|K562	59
chr19	45770140	45771140	CTC-428G20.6|u87|ENSG00000104936|EE	chr19	45770939	45770981	XRN2|K562	42
chr19	45770140	45771140	CTC-428G20.6|u87|ENSG00000104936|EE	chr19	45770440	45770465	DDX55|HepG2	25
chr19	45770140	45771140	CTC-428G20.6|u87|ENSG00000104936|EE	chr19	45770164	45770173	DDX6|K562	9
chr19	45770140	45771140	CTC-428G20.6|u87|ENSG00000104936|EE	chr19	45770592	45770614	DGCR8|K562	22
chr19	45770140	45771140	CTC-428G20.6|u87|ENSG00000104936|EE	chr19	45770488	45770536	HNRNPUL1|HepG2	48
chr19	45770140	45771140	CTC-428G20.6|u87|ENSG00000104936|EE	chr19	45770498	45770524	AGGF1|HepG2	26
chr19	45770140	45771140	CTC-428G20.6|u87|ENSG00000104936|EE	chr19	45770091	45770183	YBX3|K562	43
chr19	45770140	45771140	CTC-428G20.6|u87|ENSG00000104936|EE	chr19	45770470	45770505	RBM15|HepG2	35
chr19	45770140	45771140	CTC-428G20.6|u87|ENSG00000104936|EE	chr19	45770150	45770224	UPF1|K562	74
chr19	45770140	45771140	CTC-428G20.6|u87|ENSG00000104936|EE	chr19	45770434	45770463	PTBP1|HepG2	29
chr19	45770140	45771140	CTC-428G20.6|u87|ENSG00000104936|EE	chr19	45770172	45770182	DDX55|HepG2	10
chr19	45770140	45771140	CTC-428G20.6|u87|ENSG00000104936|EE	chr19	45771026	45771063	LSM11|HepG2	37
chr19	45770140	45771140	CTC-428G20.6|u87|ENSG00000104936|EE	chr19	45770929	45771006	XRN2|K562	77
chr19	45770140	45771140	CTC-428G20.6|u87|ENSG00000104936|EE	chr19	45770153	45770154	DDX6|K562	1
chr19	45770140	45771140	CTC-428G20.6|u87|ENSG00000104936|EE	chr19	45770277	45770339	LSM11|HepG2	62
chr19	45770140	45771140	CTC-428G20.6|u87|ENSG00000104936|EE	chr19	45770428	45770449	SRSF1|HepG2	21
chr19	45770140	45771140	CTC-428G20.6|u87|ENSG00000104936|EE	chr19	45770532	45770585	RBFOX2|K562	53
chr19	45770140	45771140	CTC-428G20.6|u87|ENSG00000104936|EE	chr19	45770543	45770576	PPIG|HepG2	33
chr19	45770140	45771140	CTC-428G20.6|u87|ENSG00000104936|EE	chr19	45770985	45771006	PTBP1|HepG2	21
chr19	45770140	45771140	CTC-428G20.6|u87|ENSG00000104936|EE	chr19	45770780	45770803	LSM11|K562	23
chr19	45770140	45771140	CTC-428G20.6|u87|ENSG00000104936|EE	chr19	45770286	45770308	AGGF1|K562	22
chr19	45770140	45771140	CTC-428G20.6|u87|ENSG00000104936|EE	chr19	45770136	45770170	U2AF1|HepG2	30
chr19	45770140	45771140	CTC-428G20.6|u87|ENSG00000104936|EE	chr19	45770696	45770736	EFTUD2|HepG2	40
chr19	45770140	45771140	CTC-428G20.6|u87|ENSG00000104936|EE	chr19	45770961	45771019	SLTM|K562	58
chr19	45770140	45771140	CTC-428G20.6|u87|ENSG00000104936|EE	chr19	45770450	45770498	NCBP2|HepG2	48
chr19	45770140	45771140	CTC-428G20.6|u87|ENSG00000104936|EE	chr19	45771030	45771056	SLTM|K562	26
chr19	45770140	45771140	CTC-428G20.6|u87|ENSG00000104936|EE	chr19	45770297	45770308	SMNDC1|K562	11
chr19	45770140	45771140	CTC-428G20.6|u87|ENSG00000104936|EE	chr19	45770144	45770184	U2AF2|HepG2	40
chr19	45770140	45771140	CTC-428G20.6|u87|ENSG00000104936|EE	chr19	45770283	45770324	SF3B4|HepG2	41
chr19	45770140	45771140	CTC-428G20.6|u87|ENSG00000104936|EE	chr19	45770371	45770421	IGF2BP1|HepG2	50
chr19	45770140	45771140	CTC-428G20.6|u87|ENSG00000104936|EE	chr19	45770488	45770530	CSTF2|HepG2	42
chr19	45770140	45771140	CTC-428G20.6|u87|ENSG00000104936|EE	chr19	45770674	45770731	RBM5|HepG2	57
chr19	45770140	45771140	CTC-428G20.6|u87|ENSG00000104936|EE	chr19	45770551	45770578	LSM11|HepG2	27
chr19	45770140	45771140	CTC-428G20.6|u87|ENSG00000104936|EE	chr19	45770551	45770578	PTBP1|K562	27
chr19	45770140	45771140	CTC-428G20.6|u87|ENSG00000104936|EE	chr19	45771016	45771063	BUD13|K562	47
chr19	45770140	45771140	CTC-428G20.6|u87|ENSG00000104936|EE	chr19	45770146	45770172	RBM15|K562	26
chr19	45770140	45771140	CTC-428G20.6|u87|ENSG00000104936|EE	chr19	45770849	45770877	CSTF2|HepG2	28
chr19	45770140	45771140	CTC-428G20.6|u87|ENSG00000104936|EE	chr19	45770983	45771012	GTF2F1|HepG2	29
chr19	45770140	45771140	CTC-428G20.6|u87|ENSG00000104936|EE	chr19	45770514	45770527	NKRF|HepG2	13
chr19	45770140	45771140	CTC-428G20.6|u87|ENSG00000104936|EE	chr19	45771084	45771119	BUD13|K562	35
chr19	45770140	45771140	CTC-428G20.6|u87|ENSG00000104936|EE	chr19	45770274	45770323	RBM5|HepG2	49
chr19	45770140	45771140	CTC-428G20.6|u87|ENSG00000104936|EE	chr19	45770254	45770275	RPS5|K562	21
chr19	45770140	45771140	CTC-428G20.6|u87|ENSG00000104936|EE	chr19	45770684	45770687	RBM15|HepG2	3
chr19	45770140	45771140	CTC-428G20.6|u87|ENSG00000104936|EE	chr19	45770620	45770644	U2AF1|K562	24
chr19	45770140	45771140	CTC-428G20.6|u87|ENSG00000104936|EE	chr19	45770494	45770532	EIF3H|HepG2	38
chr19	45770140	45771140	CTC-428G20.6|u87|ENSG00000104936|EE	chr19	45770727	45770744	U2AF2|HepG2	17
chr19	45770140	45771140	CTC-428G20.6|u87|ENSG00000104936|EE	chr19	45770969	45771007	RBFOX2|K562	38
chr19	45770140	45771140	CTC-428G20.6|u87|ENSG00000104936|EE	chr19	45770990	45771008	RBM27|K562	18
chr19	45770140	45771140	CTC-428G20.6|u87|ENSG00000104936|EE	chr19	45770546	45770609	LSM11|HepG2	63
chr19	45770140	45771140	CTC-428G20.6|u87|ENSG00000104936|EE	chr19	45770950	45770975	HNRNPU|K562	25
chr19	45770140	45771140	CTC-428G20.6|u87|ENSG00000104936|EE	chr19	45770256	45770298	DDX6|K562	42
chr19	45770140	45771140	CTC-428G20.6|u87|ENSG00000104936|EE	chr19	45771019	45771037	AGGF1|K562	18
chr19	45770140	45771140	CTC-428G20.6|u87|ENSG00000104936|EE	chr19	45770841	45770874	XPO5|HepG2	33
chr19	45770140	45771140	CTC-428G20.6|u87|ENSG00000104936|EE	chr19	45771136	45771203	TIA1|K562	4
chr19	45770140	45771140	CTC-428G20.6|u87|ENSG00000104936|EE	chr19	45770452	45770500	PPIL4|K562	48
chr19	45770140	45771140	CTC-428G20.6|u87|ENSG00000104936|EE	chr19	45771019	45771060	PPIG|HepG2	41
chr19	45770140	45771140	CTC-428G20.6|u87|ENSG00000104936|EE	chr19	45770140	45770183	U2AF2|K562	43
chr19	45770140	45771140	CTC-428G20.6|u87|ENSG00000104936|EE	chr19	45770715	45770736	CSTF2T|HepG2	21
chr19	45770140	45771140	CTC-428G20.6|u87|ENSG00000104936|EE	chr19	45770552	45770607	AGGF1|K562	55
chr19	45770140	45771140	CTC-428G20.6|u87|ENSG00000104936|EE	chr19	45770509	45770518	XRN2|HepG2	9
chr19	45770140	45771140	CTC-428G20.6|u87|ENSG00000104936|EE	chr19	45771009	45771060	U2AF1|K562	51
chr19	45770140	45771140	CTC-428G20.6|u87|ENSG00000104936|EE	chr19	45770548	45770597	BUD13|K562	49
chr19	45770140	45771140	CTC-428G20.6|u87|ENSG00000104936|EE	chr19	45770545	45770609	DDX55|K562	64
chr19	45770140	45771140	CTC-428G20.6|u87|ENSG00000104936|EE	chr19	45770153	45770183	LIN28B|K562	30
chr19	45770140	45771140	CTC-428G20.6|u87|ENSG00000104936|EE	chr19	45770133	45770200	HNRNPC|HepG2	60
chr19	45770140	45771140	CTC-428G20.6|u87|ENSG00000104936|EE	chr19	45770285	45770312	RBFOX2|HepG2	27
chr19	45770140	45771140	CTC-428G20.6|u87|ENSG00000104936|EE	chr19	45770479	45770525	EIF3D|HepG2	46
chr19	45770140	45771140	CTC-428G20.6|u87|ENSG00000104936|EE	chr19	45770710	45770741	CSTF2T|K562	31
chr19	45770140	45771140	CTC-428G20.6|u87|ENSG00000104936|EE	chr19	45770937	45771007	TIA1|K562	70
chr19	45770140	45771140	CTC-428G20.6|u87|ENSG00000104936|EE	chr19	45770492	45770527	KHSRP|K562	35
chr19	45770140	45771140	CTC-428G20.6|u87|ENSG00000104936|EE	chr19	45770153	45770176	EIF3D|HepG2	23
chr19	45770140	45771140	CTC-428G20.6|u87|ENSG00000104936|EE	chr19	45770539	45770588	SRSF7|HepG2	49
chr19	45770140	45771140	CTC-428G20.6|u87|ENSG00000104936|EE	chr19	45770712	45770737	HNRNPUL1|K562	25
chr19	45770140	45771140	CTC-428G20.6|u87|ENSG00000104936|EE	chr19	45770188	45770220	GTF2F1|K562	32
chr19	45770140	45771140	CTC-428G20.6|u87|ENSG00000104936|EE	chr19	45770501	45770528	TIA1|K562	27
chr19	45770140	45771140	CTC-428G20.6|u87|ENSG00000104936|EE	chr19	45770926	45770985	SLTM|HepG2	59
chr19	45770140	45771140	CTC-428G20.6|u87|ENSG00000104936|EE	chr19	45770293	45770308	U2AF1|K562	15
chr19	45770140	45771140	CTC-428G20.6|u87|ENSG00000104936|EE	chr19	45770142	45770182	TIA1|K562	40
chr19	45770140	45771140	CTC-428G20.6|u87|ENSG00000104936|EE	chr19	45770343	45770389	GTF2F1|HepG2	46
chr19	45770140	45771140	CTC-428G20.6|u87|ENSG00000104936|EE	chr19	45771019	45771053	U2AF2|K562	34
chr19	45770140	45771140	CTC-428G20.6|u87|ENSG00000104936|EE	chr19	45770486	45770530	BCCIP|HepG2	44
chr19	45770140	45771140	CTC-428G20.6|u87|ENSG00000104936|EE	chr19	45770152	45770174	NONO|K562	22
chr19	45770140	45771140	CTC-428G20.6|u87|ENSG00000104936|EE	chr19	45770614	45770639	FASTKD2|K562	25
chr19	45770140	45771140	CTC-428G20.6|u87|ENSG00000104936|EE	chr19	45770524	45770559	DDX24|K562	35
chr19	45770140	45771140	CTC-428G20.6|u87|ENSG00000104936|EE	chr19	45771029	45771055	EIF3D|HepG2	26
chr19	45770140	45771140	CTC-428G20.6|u87|ENSG00000104936|EE	chr19	45770928	45770960	FKBP4|HepG2	32
chr19	45770140	45771140	CTC-428G20.6|u87|ENSG00000104936|EE	chr19	45770140	45770177	FASTKD2|HepG2	37
chr19	45770140	45771140	CTC-428G20.6|u87|ENSG00000104936|EE	chr19	45770226	45770239	XRCC6|K562	13
chr19	45770140	45771140	CTC-428G20.6|u87|ENSG00000104936|EE	chr19	45770717	45770726	SUB1|HepG2	9
chr19	45770140	45771140	CTC-428G20.6|u87|ENSG00000104936|EE	chr19	45770163	45770184	LIN28B|K562	21
chr19	45770140	45771140	CTC-428G20.6|u87|ENSG00000104936|EE	chr19	45770713	45770737	NONO|K562	24
chr19	45770140	45771140	CTC-428G20.6|u87|ENSG00000104936|EE	chr19	45770990	45771028	AKAP8L|K562	38
chr19	45770140	45771140	CTC-428G20.6|u87|ENSG00000104936|EE	chr19	45770985	45771026	HNRNPM|K562	41
chr19	45770140	45771140	CTC-428G20.6|u87|ENSG00000104936|EE	chr19	45770555	45770586	NKRF|HepG2	31
chr19	45770140	45771140	CTC-428G20.6|u87|ENSG00000104936|EE	chr19	45770137	45770187	DDX55|K562	47
chr19	45770140	45771140	CTC-428G20.6|u87|ENSG00000104936|EE	chr19	45770540	45770598	NOLC1|K562	58
chr19	45770140	45771140	CTC-428G20.6|u87|ENSG00000104936|EE	chr19	45770345	45770369	SRSF9|HepG2	24
chr19	45770140	45771140	CTC-428G20.6|u87|ENSG00000104936|EE	chr19	45771131	45771159	PPIG|HepG2	9
chr19	45770140	45771140	CTC-428G20.6|u87|ENSG00000104936|EE	chr19	45770272	45770322	SLTM|K562	50
chr19	45770140	45771140	CTC-428G20.6|u87|ENSG00000104936|EE	chr19	45770185	45770209	SMNDC1|HepG2	24
chr19	45770140	45771140	CTC-428G20.6|u87|ENSG00000104936|EE	chr19	45770614	45770655	IGF2BP2|K562	41
chr19	45770140	45771140	CTC-428G20.6|u87|ENSG00000104936|EE	chr19	45770722	45770745	SF3B4|HepG2	23
chr19	45770140	45771140	CTC-428G20.6|u87|ENSG00000104936|EE	chr19	45771058	45771126	SF3B4|HepG2	68
chr19	45770140	45771140	CTC-428G20.6|u87|ENSG00000104936|EE	chr19	45770729	45770779	EFTUD2|K562	50
chr19	45770140	45771140	CTC-428G20.6|u87|ENSG00000104936|EE	chr19	45770423	45770447	SRSF7|K562	24
chr19	45770140	45771140	CTC-428G20.6|u87|ENSG00000104936|EE	chr19	45770451	45770472	RPS3|K562	21
chr19	45770140	45771140	CTC-428G20.6|u87|ENSG00000104936|EE	chr19	45770625	45770629	TRA2A|K562	4
chr19	45770140	45771140	CTC-428G20.6|u87|ENSG00000104936|EE	chr19	45770944	45770993	BUD13|K562	49
chr19	45770140	45771140	CTC-428G20.6|u87|ENSG00000104936|EE	chr19	45770175	45770215	XPO5|HepG2	40
chr19	45770140	45771140	CTC-428G20.6|u87|ENSG00000104936|EE	chr19	45771007	45771060	DDX55|K562	53
chr19	45770140	45771140	CTC-428G20.6|u87|ENSG00000104936|EE	chr19	45770938	45770973	EWSR1|K562	35
chr19	45770140	45771140	CTC-428G20.6|u87|ENSG00000104936|EE	chr19	45771077	45771119	SF3B4|K562	42
chr19	45770140	45771140	CTC-428G20.6|u87|ENSG00000104936|EE	chr19	45770194	45770209	AGGF1|HepG2	15
chr19	45770140	45771140	CTC-428G20.6|u87|ENSG00000104936|EE	chr19	45770933	45771017	CSTF2T|HepG2	84
chr19	45770140	45771140	CTC-428G20.6|u87|ENSG00000104936|EE	chr19	45770906	45770913	DDX6|HepG2	7
chr19	45770140	45771140	CTC-428G20.6|u87|ENSG00000104936|EE	chr19	45771011	45771037	DDX24|K562	26
chr19	45770140	45771140	CTC-428G20.6|u87|ENSG00000104936|EE	chr19	45770549	45770584	GRWD1|HepG2	35
chr19	45770140	45771140	CTC-428G20.6|u87|ENSG00000104936|EE	chr19	45770486	45770519	TRA2A|K562	33
chr19	45770140	45771140	CTC-428G20.6|u87|ENSG00000104936|EE	chr19	45770256	45770292	AUH|HepG2	36
chr19	45770140	45771140	CTC-428G20.6|u87|ENSG00000104936|EE	chr19	45770939	45770976	TIA1|HepG2	37
chr19	45770140	45771140	CTC-428G20.6|u87|ENSG00000104936|EE	chr19	45771023	45771095	U2AF1|HepG2	72
chr19	45770140	45771140	CTC-428G20.6|u87|ENSG00000104936|EE	chr19	45770140	45770222	METAP2|K562	82
chr19	45770140	45771140	CTC-428G20.6|u87|ENSG00000104936|EE	chr19	45770464	45770477	METAP2|K562	13
chr19	45770140	45771140	CTC-428G20.6|u87|ENSG00000104936|EE	chr19	45770489	45770534	HNRNPU|K562	45
chr19	45770140	45771140	CTC-428G20.6|u87|ENSG00000104936|EE	chr19	45770493	45770517	XPO5|HepG2	24
chr19	45770140	45771140	CTC-428G20.6|u87|ENSG00000104936|EE	chr19	45770160	45770221	SF3B4|HepG2	61
chr19	45770140	45771140	CTC-428G20.6|u87|ENSG00000104936|EE	chr19	45770095	45770181	HNRNPM|K562	41
chr19	45770140	45771140	CTC-428G20.6|u87|ENSG00000104936|EE	chr19	45770288	45770338	FMR1|K562	50
chr19	45770140	45771140	CTC-428G20.6|u87|ENSG00000104936|EE	chr19	45770424	45770446	LIN28B|K562	22
chr19	45770140	45771140	CTC-428G20.6|u87|ENSG00000104936|EE	chr19	45771048	45771102	EWSR1|K562	54
chr19	45770140	45771140	CTC-428G20.6|u87|ENSG00000104936|EE	chr19	45770436	45770471	NCBP2|K562	35
chr19	45770140	45771140	CTC-428G20.6|u87|ENSG00000104936|EE	chr19	45770954	45770999	BUD13|K562	45
chr19	45770140	45771140	CTC-428G20.6|u87|ENSG00000104936|EE	chr19	45770532	45770578	NONO|K562	46
chr19	45770140	45771140	CTC-428G20.6|u87|ENSG00000104936|EE	chr19	45770985	45771023	SF3A3|HepG2	38
chr19	45770140	45771140	CTC-428G20.6|u87|ENSG00000104936|EE	chr19	45770494	45770514	XRCC6|HepG2	20
chr19	45770140	45771140	CTC-428G20.6|u87|ENSG00000104936|EE	chr19	45770122	45770180	TIA1|K562	40
chr19	45770140	45771140	CTC-428G20.6|u87|ENSG00000104936|EE	chr19	45770486	45770499	SAFB2|K562	13
chr19	45770140	45771140	CTC-428G20.6|u87|ENSG00000104936|EE	chr19	45770174	45770210	FMR1|K562	36
chr19	45770140	45771140	CTC-428G20.6|u87|ENSG00000104936|EE	chr19	45771018	45771039	DHX30|K562	21
chr19	45770140	45771140	CTC-428G20.6|u87|ENSG00000104936|EE	chr19	45770851	45770878	EWSR1|K562	27
chr19	45770140	45771140	CTC-428G20.6|u87|ENSG00000104936|EE	chr19	45770427	45770448	SUB1|HepG2	21
chr19	45770140	45771140	CTC-428G20.6|u87|ENSG00000104936|EE	chr19	45770169	45770232	RPS5|K562	63
chr19	45770140	45771140	CTC-428G20.6|u87|ENSG00000104936|EE	chr19	45770438	45770469	BUD13|K562	31
chr19	45770140	45771140	CTC-428G20.6|u87|ENSG00000104936|EE	chr19	45771026	45771067	EFTUD2|HepG2	41
chr19	45770140	45771140	CTC-428G20.6|u87|ENSG00000104936|EE	chr19	45770934	45770973	PRPF8|HepG2	39
chr19	45770140	45771140	CTC-428G20.6|u87|ENSG00000104936|EE	chr19	45770557	45770576	AKAP8L|K562	19
chr19	45770140	45771140	CTC-428G20.6|u87|ENSG00000104936|EE	chr19	45771082	45771107	SUB1|HepG2	25
chr19	45770140	45771140	CTC-428G20.6|u87|ENSG00000104936|EE	chr19	45771015	45771104	U2AF1|HepG2	89
chr19	45770140	45771140	CTC-428G20.6|u87|ENSG00000104936|EE	chr19	45770950	45770981	CSTF2T|K562	31
chr19	45770140	45771140	CTC-428G20.6|u87|ENSG00000104936|EE	chr19	45770491	45770547	LSM11|K562	56
chr19	45770140	45771140	CTC-428G20.6|u87|ENSG00000104936|EE	chr19	45770843	45770868	EWSR1|K562	25
chr19	45770140	45771140	CTC-428G20.6|u87|ENSG00000104936|EE	chr19	45770272	45770293	SLTM|K562	21
chr19	45770140	45771140	CTC-428G20.6|u87|ENSG00000104936|EE	chr19	45770067	45770175	IGF2BP3|HepG2	35
chr19	45770140	45771140	CTC-428G20.6|u87|ENSG00000104936|EE	chr19	45770285	45770297	NKRF|HepG2	12
chr19	45770140	45771140	CTC-428G20.6|u87|ENSG00000104936|EE	chr19	45770073	45770150	UPF1|K562	10
chr19	45770140	45771140	CTC-428G20.6|u87|ENSG00000104936|EE	chr19	45770555	45770584	RBM15|HepG2	29
chr19	45770140	45771140	CTC-428G20.6|u87|ENSG00000104936|EE	chr19	45770134	45770183	YBX3|K562	43
chr19	45770140	45771140	CTC-428G20.6|u87|ENSG00000104936|EE	chr19	45770440	45770457	FASTKD2|HepG2	17
chr19	45770140	45771140	CTC-428G20.6|u87|ENSG00000104936|EE	chr19	45770298	45770357	TIA1|K562	59
chr19	45770140	45771140	CTC-428G20.6|u87|ENSG00000104936|EE	chr19	45770294	45770337	METAP2|K562	43
chr19	45770140	45771140	CTC-428G20.6|u87|ENSG00000104936|EE	chr19	45770140	45770190	DDX24|K562	50
chr19	45770140	45771140	CTC-428G20.6|u87|ENSG00000104936|EE	chr19	45770182	45770200	DDX6|K562	18
chr19	45770140	45771140	CTC-428G20.6|u87|ENSG00000104936|EE	chr19	45771040	45771073	U2AF1|K562	33
chr19	45770140	45771140	CTC-428G20.6|u87|ENSG00000104936|EE	chr19	45770928	45770947	RBM15|K562	19
chr19	45770140	45771140	CTC-428G20.6|u87|ENSG00000104936|EE	chr19	45770912	45770943	PCBP2|HepG2	31
chr19	45770140	45771140	CTC-428G20.6|u87|ENSG00000104936|EE	chr19	45770553	45770576	DDX55|HepG2	23
chr19	45770140	45771140	CTC-428G20.6|u87|ENSG00000104936|EE	chr19	45770135	45770204	RBM27|K562	64
chr19	45770140	45771140	CTC-428G20.6|u87|ENSG00000104936|EE	chr19	45770688	45770730	TROVE2|HepG2	42
chr19	45770140	45771140	CTC-428G20.6|u87|ENSG00000104936|EE	chr19	45770943	45770979	GEMIN5|K562	36
chr19	45770140	45771140	CTC-428G20.6|u87|ENSG00000104936|EE	chr19	45770317	45770336	PPIG|HepG2	19
chr19	45770140	45771140	CTC-428G20.6|u87|ENSG00000104936|EE	chr19	45771006	45771060	SUB1|HepG2	54
chr19	45770140	45771140	CTC-428G20.6|u87|ENSG00000104936|EE	chr19	45770480	45770555	NCBP2|HepG2	75
chr19	45770140	45771140	CTC-428G20.6|u87|ENSG00000104936|EE	chr19	45770481	45770534	CSTF2T|HepG2	53
chr19	45770140	45771140	CTC-428G20.6|u87|ENSG00000104936|EE	chr19	45770151	45770217	SF3B4|HepG2	66
chr19	45770140	45771140	CTC-428G20.6|u87|ENSG00000104936|EE	chr19	45770976	45770995	NCBP2|HepG2	19
chr19	45770140	45771140	CTC-428G20.6|u87|ENSG00000104936|EE	chr19	45770288	45770304	LSM11|K562	16
chr19	45770140	45771140	CTC-428G20.6|u87|ENSG00000104936|EE	chr19	45770592	45770643	CSTF2T|HepG2	51
chr19	45770140	45771140	CTC-428G20.6|u87|ENSG00000104936|EE	chr19	45770151	45770166	RBM15|HepG2	15
chr19	45770140	45771140	CTC-428G20.6|u87|ENSG00000104936|EE	chr19	45770193	45770218	SF3B4|K562	25
chr19	45770140	45771140	CTC-428G20.6|u87|ENSG00000104936|EE	chr19	45771034	45771091	RBFOX2|K562	57
chr19	45770140	45771140	CTC-428G20.6|u87|ENSG00000104936|EE	chr19	45770601	45770630	U2AF1|K562	29
chr19	45770140	45771140	CTC-428G20.6|u87|ENSG00000104936|EE	chr19	45770973	45771004	HNRNPA1|K562	31
chr19	45770140	45771140	CTC-428G20.6|u87|ENSG00000104936|EE	chr19	45770544	45770588	MTPAP|K562	44
chr19	45770140	45771140	CTC-428G20.6|u87|ENSG00000104936|EE	chr19	45770977	45770998	IGF2BP3|HepG2	21
chr19	45770140	45771140	CTC-428G20.6|u87|ENSG00000104936|EE	chr19	45770519	45770586	TIA1|K562	67
chr19	45770140	45771140	CTC-428G20.6|u87|ENSG00000104936|EE	chr19	45770301	45770331	NCBP2|K562	30
chr19	45770140	45771140	CTC-428G20.6|u87|ENSG00000104936|EE	chr19	45770440	45770562	NUDT21|HEK293	122
chr19	45770140	45771140	CTC-428G20.6|u87|ENSG00000104936|EE	chr19	45770435	45770456	DDX3X|K562	21
chr19	45770140	45771140	CTC-428G20.6|u87|ENSG00000104936|EE	chr19	45770930	45770954	U2AF2|K562	24
chr19	45770140	45771140	CTC-428G20.6|u87|ENSG00000104936|EE	chr19	45771038	45771059	NOLC1|K562	21
chr17	7574178	7575178	CTC-428G20.6|u87|ENSG00000161960|EE	chr17	7574262	7574296	DDX3X|K562	34
chr17	7574178	7575178	CTC-428G20.6|u87|ENSG00000161960|EE	chr17	7574807	7574843	SF3B1|K562	36
chr17	7574178	7575178	CTC-428G20.6|u87|ENSG00000161960|EE	chr17	7574797	7574822	AGO2|HEK293S	25
chr17	7574178	7575178	CTC-428G20.6|u87|ENSG00000161960|EE	chr17	7574712	7574718	EIF3D|HepG2	6
chr17	7574178	7575178	CTC-428G20.6|u87|ENSG00000161960|EE	chr17	7575129	7575162	ILF3|K562	33
chr17	7574178	7575178	CTC-428G20.6|u87|ENSG00000161960|EE	chr17	7574825	7574850	DKC1|HepG2	25
chr17	7574178	7575178	CTC-428G20.6|u87|ENSG00000161960|EE	chr17	7574831	7574842	DDX59|HepG2	11
chr17	7574178	7575178	CTC-428G20.6|u87|ENSG00000161960|EE	chr17	7574781	7574800	XRN2|K562	19
chr17	7574178	7575178	CTC-428G20.6|u87|ENSG00000161960|EE	chr17	7574131	7574190	FAM120A|K562	12
chr17	7574178	7575178	CTC-428G20.6|u87|ENSG00000161960|EE	chr17	7574732	7574747	KHDRBS1|K562	15
chr17	7574178	7575178	CTC-428G20.6|u87|ENSG00000161960|EE	chr17	7574261	7574267	YBX3|K562	6
chr17	7574178	7575178	CTC-428G20.6|u87|ENSG00000161960|EE	chr17	7574718	7574748	NOL12|HepG2	30
chr17	7574178	7575178	CTC-428G20.6|u87|ENSG00000161960|EE	chr17	7574713	7574718	NOL12|HepG2	5
chr17	7574178	7575178	CTC-428G20.6|u87|ENSG00000161960|EE	chr17	7574789	7574799	MTPAP|K562	10
chr17	7574178	7575178	CTC-428G20.6|u87|ENSG00000161960|EE	chr17	7574488	7574503	HNRNPA1|K562	15
chr17	7574178	7575178	CTC-428G20.6|u87|ENSG00000161960|EE	chr17	7574588	7574608	SND1|K562	20
chr17	7574178	7575178	CTC-428G20.6|u87|ENSG00000161960|EE	chr17	7574622	7574667	GRWD1|HepG2	45
chr17	7574178	7575178	CTC-428G20.6|u87|ENSG00000161960|EE	chr17	7574594	7574597	SRSF1|HepG2	3
chr17	7574178	7575178	CTC-428G20.6|u87|ENSG00000161960|EE	chr17	7574586	7574611	PPIG|HepG2	25
chr17	7574178	7575178	CTC-428G20.6|u87|ENSG00000161960|EE	chr17	7574811	7574844	HNRNPK|K562	33
chr17	7574178	7575178	CTC-428G20.6|u87|ENSG00000161960|EE	chr17	7574797	7574822	TARDBP|SH-SY5Y	25
chr17	7574178	7575178	CTC-428G20.6|u87|ENSG00000161960|EE	chr17	7574230	7574259	BUD13|HepG2	29
chr17	7574178	7575178	CTC-428G20.6|u87|ENSG00000161960|EE	chr17	7574764	7574800	SLTM|K562	36
chr17	7574178	7575178	CTC-428G20.6|u87|ENSG00000161960|EE	chr17	7574259	7574262	FUBP3|HepG2	3
chr17	7574178	7575178	CTC-428G20.6|u87|ENSG00000161960|EE	chr17	7574275	7574295	MTPAP|K562	20
chr17	7574178	7575178	CTC-428G20.6|u87|ENSG00000161960|EE	chr17	7574840	7574848	CSTF2|HepG2	8
chr17	7574178	7575178	CTC-428G20.6|u87|ENSG00000161960|EE	chr17	7574719	7574752	RBM15|HepG2	33
chr17	7574178	7575178	CTC-428G20.6|u87|ENSG00000161960|EE	chr17	7574737	7574799	GTF2F1|HepG2	62
chr17	7574178	7575178	CTC-428G20.6|u87|ENSG00000161960|EE	chr17	7574278	7574303	LIN28B|HepG2	25
chr17	7574178	7575178	CTC-428G20.6|u87|ENSG00000161960|EE	chr17	7574808	7574841	EFTUD2|HepG2	33
chr17	7574178	7575178	CTC-428G20.6|u87|ENSG00000161960|EE	chr17	7574776	7574803	HNRNPUL1|HepG2	27
chr17	7574178	7575178	CTC-428G20.6|u87|ENSG00000161960|EE	chr17	7574749	7574754	UCHL5|HepG2	5
chr17	7574178	7575178	CTC-428G20.6|u87|ENSG00000161960|EE	chr17	7574807	7574847	RBM5|HepG2	40
chr17	7574178	7575178	CTC-428G20.6|u87|ENSG00000161960|EE	chr17	7574809	7574843	AARS|K562	34
chr17	7574178	7575178	CTC-428G20.6|u87|ENSG00000161960|EE	chr17	7574495	7574521	SF3B4|HepG2	26
chr17	7574178	7575178	CTC-428G20.6|u87|ENSG00000161960|EE	chr17	7574740	7574752	SMNDC1|HepG2	12
chr17	7574178	7575178	CTC-428G20.6|u87|ENSG00000161960|EE	chr17	7575129	7575157	LIN28B|K562	28
chr17	7574178	7575178	CTC-428G20.6|u87|ENSG00000161960|EE	chr17	7574800	7574841	TBRG4|HepG2	41
chr17	7574178	7575178	CTC-428G20.6|u87|ENSG00000161960|EE	chr17	7574259	7574278	RPS3|HepG2	19
chr17	7574178	7575178	CTC-428G20.6|u87|ENSG00000161960|EE	chr17	7574814	7574843	ZRANB2|K562	29
chr17	7574178	7575178	CTC-428G20.6|u87|ENSG00000161960|EE	chr17	7574804	7574811	AUH|HepG2	7
chr17	7574178	7575178	CTC-428G20.6|u87|ENSG00000161960|EE	chr17	7574785	7574803	NOL12|HepG2	18
chr17	7574178	7575178	CTC-428G20.6|u87|ENSG00000161960|EE	chr17	7574841	7574846	SRSF1|K562	5
chr17	7574178	7575178	CTC-428G20.6|u87|ENSG00000161960|EE	chr17	7574262	7574291	ILF3|K562	29
chr17	7574178	7575178	CTC-428G20.6|u87|ENSG00000161960|EE	chr17	7574838	7574847	NOLC1|HepG2	9
chr17	7574178	7575178	CTC-428G20.6|u87|ENSG00000161960|EE	chr17	7574810	7574848	SMNDC1|HepG2	38
chr17	7574178	7575178	CTC-428G20.6|u87|ENSG00000161960|EE	chr17	7574717	7574753	TROVE2|K562	36
chr17	7574178	7575178	CTC-428G20.6|u87|ENSG00000161960|EE	chr17	7574268	7574307	UCHL5|K562	39
chr17	7574178	7575178	CTC-428G20.6|u87|ENSG00000161960|EE	chr17	7574775	7574803	AUH|HepG2	28
chr17	7574178	7575178	CTC-428G20.6|u87|ENSG00000161960|EE	chr17	7574714	7574761	RBM22|K562	47
chr17	7574178	7575178	CTC-428G20.6|u87|ENSG00000161960|EE	chr17	7574801	7574848	RBFOX2|HepG2	47
chr17	7574178	7575178	CTC-428G20.6|u87|ENSG00000161960|EE	chr17	7575144	7575157	U2AF1|HepG2	13
chr17	7574178	7575178	CTC-428G20.6|u87|ENSG00000161960|EE	chr17	7574582	7574610	DDX3X|K562	28
chr17	7574178	7575178	CTC-428G20.6|u87|ENSG00000161960|EE	chr17	7574804	7574846	SF3B4|HepG2	42
chr17	7574178	7575178	CTC-428G20.6|u87|ENSG00000161960|EE	chr17	7574242	7574296	PRPF8|K562	54
chr17	7574178	7575178	CTC-428G20.6|u87|ENSG00000161960|EE	chr17	7574583	7574606	PPIG|HepG2	23
chr17	7574178	7575178	CTC-428G20.6|u87|ENSG00000161960|EE	chr17	7575118	7575121	IGF2BP1|K562	3
chr17	7574178	7575178	CTC-428G20.6|u87|ENSG00000161960|EE	chr17	7574807	7574847	TROVE2|HepG2	40
chr17	7574178	7575178	CTC-428G20.6|u87|ENSG00000161960|EE	chr17	7574769	7574801	GTF2F1|K562	32
chr17	7574178	7575178	CTC-428G20.6|u87|ENSG00000161960|EE	chr17	7574162	7574243	NONO|K562	65
chr17	7574178	7575178	CTC-428G20.6|u87|ENSG00000161960|EE	chr17	7574802	7574810	SMNDC1|HepG2	8
chr17	7574178	7575178	CTC-428G20.6|u87|ENSG00000161960|EE	chr17	7574259	7574261	UCHL5|HepG2	2
chr17	7574178	7575178	CTC-428G20.6|u87|ENSG00000161960|EE	chr17	7574745	7574755	SND1|HepG2	10
chr17	7574178	7575178	CTC-428G20.6|u87|ENSG00000161960|EE	chr17	7574300	7574307	UCHL5|HepG2	7
chr17	7574178	7575178	CTC-428G20.6|u87|ENSG00000161960|EE	chr17	7574654	7574660	IGF2BP2|K562	6
chr17	7574178	7575178	CTC-428G20.6|u87|ENSG00000161960|EE	chr17	7574807	7574845	FUBP1|K562	38
chr17	7574178	7575178	CTC-428G20.6|u87|ENSG00000161960|EE	chr17	7574713	7574803	HLTF|K562	90
chr17	7574178	7575178	CTC-428G20.6|u87|ENSG00000161960|EE	chr17	7574803	7574844	UCHL5|K562	41
chr17	7574178	7575178	CTC-428G20.6|u87|ENSG00000161960|EE	chr17	7574807	7574847	QKI|K562	40
chr17	7574178	7575178	CTC-428G20.6|u87|ENSG00000161960|EE	chr17	7574748	7574799	NOL12|HepG2	51
chr17	7574178	7575178	CTC-428G20.6|u87|ENSG00000161960|EE	chr17	7575134	7575159	U2AF2|K562	25
chr17	7574178	7575178	CTC-428G20.6|u87|ENSG00000161960|EE	chr17	7574767	7574783	PTBP1|K562	16
chr17	7574178	7575178	CTC-428G20.6|u87|ENSG00000161960|EE	chr17	7574713	7574756	LIN28B|HepG2	43
chr17	7574178	7575178	CTC-428G20.6|u87|ENSG00000161960|EE	chr17	7574790	7574833	SUB1|HepG2	43
chr17	7574178	7575178	CTC-428G20.6|u87|ENSG00000161960|EE	chr17	7574722	7574801	HNRNPUL1|K562	79
chr17	7574178	7575178	CTC-428G20.6|u87|ENSG00000161960|EE	chr17	7574811	7574852	CPSF6|K562	41
chr17	7574178	7575178	CTC-428G20.6|u87|ENSG00000161960|EE	chr17	7574823	7574847	SF3B4|K562	24
chr17	7574178	7575178	CTC-428G20.6|u87|ENSG00000161960|EE	chr17	7574806	7574842	GEMIN5|K562	36
chr17	7574178	7575178	CTC-428G20.6|u87|ENSG00000161960|EE	chr17	7574742	7574795	TAF15|K562	53
chr17	7574178	7575178	CTC-428G20.6|u87|ENSG00000161960|EE	chr17	7574267	7574279	AARS|K562	12
chr17	7574178	7575178	CTC-428G20.6|u87|ENSG00000161960|EE	chr17	7574719	7574742	BCCIP|HepG2	23
chr17	7574178	7575178	CTC-428G20.6|u87|ENSG00000161960|EE	chr17	7574721	7574800	AKAP8L|K562	79
chr17	7574178	7575178	CTC-428G20.6|u87|ENSG00000161960|EE	chr17	7574545	7574549	LIN28B|K562	4
chr17	7574178	7575178	CTC-428G20.6|u87|ENSG00000161960|EE	chr17	7574739	7574839	ZNF622|K562	100
chr17	7574178	7575178	CTC-428G20.6|u87|ENSG00000161960|EE	chr17	7575132	7575153	FASTKD2|HepG2	21
chr17	7574178	7575178	CTC-428G20.6|u87|ENSG00000161960|EE	chr17	7574754	7574784	BCCIP|HepG2	30
chr17	7574178	7575178	CTC-428G20.6|u87|ENSG00000161960|EE	chr17	7574807	7574847	DHX30|HepG2	40
chr17	7574178	7575178	CTC-428G20.6|u87|ENSG00000161960|EE	chr17	7574808	7574846	ILF3|HepG2	38
chr17	7574178	7575178	CTC-428G20.6|u87|ENSG00000161960|EE	chr17	7574259	7574271	LIN28B|K562	12
chr17	7574178	7575178	CTC-428G20.6|u87|ENSG00000161960|EE	chr17	7574739	7574752	MTPAP|K562	13
chr17	7574178	7575178	CTC-428G20.6|u87|ENSG00000161960|EE	chr17	7574719	7574769	DDX55|K562	50
chr17	7574178	7575178	CTC-428G20.6|u87|ENSG00000161960|EE	chr17	7574780	7574800	YBX3|K562	20
chr17	7574178	7575178	CTC-428G20.6|u87|ENSG00000161960|EE	chr17	7574752	7574762	ZRANB2|K562	10
chr17	7574178	7575178	CTC-428G20.6|u87|ENSG00000161960|EE	chr17	7574258	7574305	SRSF1|K562	47
chr17	7574178	7575178	CTC-428G20.6|u87|ENSG00000161960|EE	chr17	7574727	7574769	SLBP|K562	42
chr17	7574178	7575178	CTC-428G20.6|u87|ENSG00000161960|EE	chr17	7574714	7574753	GPKOW|K562	39
chr17	7574178	7575178	CTC-428G20.6|u87|ENSG00000161960|EE	chr17	7574757	7574779	AUH|K562	22
chr17	7574178	7575178	CTC-428G20.6|u87|ENSG00000161960|EE	chr17	7574249	7574316	U2AF2|K562	67
chr17	7574178	7575178	CTC-428G20.6|u87|ENSG00000161960|EE	chr17	7574259	7574344	PRPF8|HepG2	85
chr17	7574178	7575178	CTC-428G20.6|u87|ENSG00000161960|EE	chr17	7574568	7574604	LIN28B|K562	36
chr17	7574178	7575178	CTC-428G20.6|u87|ENSG00000161960|EE	chr17	7574691	7574706	PRPF8|K562	15
chr17	7574178	7575178	CTC-428G20.6|u87|ENSG00000161960|EE	chr17	7574412	7574430	CSTF2T|K562	18
chr17	7574178	7575178	CTC-428G20.6|u87|ENSG00000161960|EE	chr17	7574739	7574803	NCBP2|HepG2	64
chr17	7574178	7575178	CTC-428G20.6|u87|ENSG00000161960|EE	chr17	7575118	7575142	YWHAG|K562	24
chr17	7574178	7575178	CTC-428G20.6|u87|ENSG00000161960|EE	chr17	7574259	7574264	TBRG4|HepG2	5
chr17	7574178	7575178	CTC-428G20.6|u87|ENSG00000161960|EE	chr17	7575139	7575143	PPIL4|K562	4
chr17	7574178	7575178	CTC-428G20.6|u87|ENSG00000161960|EE	chr17	7574806	7574843	AGGF1|HepG2	37
chr17	7574178	7575178	CTC-428G20.6|u87|ENSG00000161960|EE	chr17	7574801	7574845	ILF3|HepG2	44
chr17	7574178	7575178	CTC-428G20.6|u87|ENSG00000161960|EE	chr17	7574730	7574802	EXOSC5|K562	72
chr17	7574178	7575178	CTC-428G20.6|u87|ENSG00000161960|EE	chr17	7574778	7574801	RBFOX2|K562	23
chr17	7574178	7575178	CTC-428G20.6|u87|ENSG00000161960|EE	chr17	7574737	7574802	CSTF2|HepG2	65
chr17	7574178	7575178	CTC-428G20.6|u87|ENSG00000161960|EE	chr17	7574712	7574802	XRCC6|HepG2	90
chr17	7574178	7575178	CTC-428G20.6|u87|ENSG00000161960|EE	chr17	7574809	7574842	DDX6|K562	33
chr17	7574178	7575178	CTC-428G20.6|u87|ENSG00000161960|EE	chr17	7574769	7574802	TRA2A|K562	33
chr17	7574178	7575178	CTC-428G20.6|u87|ENSG00000161960|EE	chr17	7574276	7574301	EIF4G2|K562	25
chr17	7574178	7575178	CTC-428G20.6|u87|ENSG00000161960|EE	chr17	7574730	7574848	DDX6|K562	118
chr17	7574178	7575178	CTC-428G20.6|u87|ENSG00000161960|EE	chr17	7574562	7574682	CPSF6|HEK293	120
chr17	7574178	7575178	CTC-428G20.6|u87|ENSG00000161960|EE	chr17	7574712	7574719	AUH|HepG2	7
chr17	7574178	7575178	CTC-428G20.6|u87|ENSG00000161960|EE	chr17	7574821	7574847	SF3B1|K562	26
chr17	7574178	7575178	CTC-428G20.6|u87|ENSG00000161960|EE	chr17	7574395	7574422	AGO2|HEK293S	27
chr17	7574178	7575178	CTC-428G20.6|u87|ENSG00000161960|EE	chr17	7574797	7574842	PTBP1|HEK293T	45
chr17	7574178	7575178	CTC-428G20.6|u87|ENSG00000161960|EE	chr17	7574722	7574804	SUPV3L1|HepG2	82
chr17	7574178	7575178	CTC-428G20.6|u87|ENSG00000161960|EE	chr17	7574716	7574752	NKRF|HepG2	36
chr17	7574178	7575178	CTC-428G20.6|u87|ENSG00000161960|EE	chr17	7574842	7574848	DDX24|K562	6
chr17	7574178	7575178	CTC-428G20.6|u87|ENSG00000161960|EE	chr17	7574801	7574846	METAP2|K562	45
chr17	7574178	7575178	CTC-428G20.6|u87|ENSG00000161960|EE	chr17	7574736	7574802	RBM5|HepG2	66
chr17	7574178	7575178	CTC-428G20.6|u87|ENSG00000161960|EE	chr17	7574712	7574721	NOLC1|K562	9
chr17	7574178	7575178	CTC-428G20.6|u87|ENSG00000161960|EE	chr17	7574807	7574837	DDX6|HepG2	30
chr17	7574178	7575178	CTC-428G20.6|u87|ENSG00000161960|EE	chr17	7574834	7574843	NOL12|HepG2	9
chr17	7574178	7575178	CTC-428G20.6|u87|ENSG00000161960|EE	chr17	7574753	7574844	HNRNPL|HepG2	91
chr17	7574178	7575178	CTC-428G20.6|u87|ENSG00000161960|EE	chr17	7574807	7574837	SLTM|HepG2	30
chr17	7574178	7575178	CTC-428G20.6|u87|ENSG00000161960|EE	chr17	7574206	7574248	SF3B4|HepG2	42
chr17	7574178	7575178	CTC-428G20.6|u87|ENSG00000161960|EE	chr17	7574739	7574847	DDX55|HepG2	108
chr17	7574178	7575178	CTC-428G20.6|u87|ENSG00000161960|EE	chr17	7574296	7574309	HNRNPA1|K562	13
chr17	7574178	7575178	CTC-428G20.6|u87|ENSG00000161960|EE	chr17	7574255	7574307	EFTUD2|HepG2	52
chr17	7574178	7575178	CTC-428G20.6|u87|ENSG00000161960|EE	chr17	7574570	7574622	GRWD1|HepG2	52
chr17	7574178	7575178	CTC-428G20.6|u87|ENSG00000161960|EE	chr17	7574167	7574222	CPSF1|HEK293	44
chr17	7574178	7575178	CTC-428G20.6|u87|ENSG00000161960|EE	chr17	7574721	7574800	LARP4|K562	79
chr17	7574178	7575178	CTC-428G20.6|u87|ENSG00000161960|EE	chr17	7574801	7574849	DDX3X|HepG2	48
chr17	7574178	7575178	CTC-428G20.6|u87|ENSG00000161960|EE	chr17	7574597	7574626	LSM11|HepG2	29
chr17	7574178	7575178	CTC-428G20.6|u87|ENSG00000161960|EE	chr17	7574757	7574771	U2AF1|HepG2	14
chr17	7574178	7575178	CTC-428G20.6|u87|ENSG00000161960|EE	chr17	7574585	7574597	EIF3D|HepG2	12
chr17	7574178	7575178	CTC-428G20.6|u87|ENSG00000161960|EE	chr17	7574737	7574779	LSM11|K562	42
chr17	7574178	7575178	CTC-428G20.6|u87|ENSG00000161960|EE	chr17	7574722	7574804	METAP2|K562	82
chr17	7574178	7575178	CTC-428G20.6|u87|ENSG00000161960|EE	chr17	7574797	7574822	TIAL1|HeLa	25
chr17	7574178	7575178	CTC-428G20.6|u87|ENSG00000161960|EE	chr17	7575133	7575149	BUD13|HepG2	16
chr17	7574178	7575178	CTC-428G20.6|u87|ENSG00000161960|EE	chr17	7574752	7574771	EIF3H|HepG2	19
chr17	7574178	7575178	CTC-428G20.6|u87|ENSG00000161960|EE	chr17	7574755	7574767	EIF3D|HepG2	12
chr17	7574178	7575178	CTC-428G20.6|u87|ENSG00000161960|EE	chr17	7574259	7574270	RPS3|K562	11
chr17	7574178	7575178	CTC-428G20.6|u87|ENSG00000161960|EE	chr17	7574837	7574847	SLTM|HepG2	10
chr17	7574178	7575178	CTC-428G20.6|u87|ENSG00000161960|EE	chr17	7574766	7574784	IGF2BP1|HepG2	18
chr17	7574178	7575178	CTC-428G20.6|u87|ENSG00000161960|EE	chr17	7574717	7574748	AGGF1|HepG2	31
chr17	7574178	7575178	CTC-428G20.6|u87|ENSG00000161960|EE	chr17	7574785	7574831	TNRC6A|K562	46
chr17	7574178	7575178	CTC-428G20.6|u87|ENSG00000161960|EE	chr17	7574805	7574846	UPF1|K562	41
chr17	7574178	7575178	CTC-428G20.6|u87|ENSG00000161960|EE	chr17	7574796	7574799	PTBP1|HepG2	3
chr17	7574178	7575178	CTC-428G20.6|u87|ENSG00000161960|EE	chr17	7574805	7574833	CSTF2T|K562	28
chr17	7574178	7575178	CTC-428G20.6|u87|ENSG00000161960|EE	chr17	7574808	7574838	EXOSC5|K562	30
chr17	7574178	7575178	CTC-428G20.6|u87|ENSG00000161960|EE	chr17	7574797	7574822	CPSF6|HEK293	25
chr17	7574178	7575178	CTC-428G20.6|u87|ENSG00000161960|EE	chr17	7574715	7574781	PPIL4|K562	66
chr17	7574178	7575178	CTC-428G20.6|u87|ENSG00000161960|EE	chr17	7574562	7574602	FMR1|HEK293	40
chr17	7574178	7575178	CTC-428G20.6|u87|ENSG00000161960|EE	chr17	7574801	7574845	RBFOX2|K562	44
chr17	7574178	7575178	CTC-428G20.6|u87|ENSG00000161960|EE	chr17	7574714	7574753	TRA2A|K562	39
chr17	7574178	7575178	CTC-428G20.6|u87|ENSG00000161960|EE	chr17	7574713	7574753	ZNF622|K562	40
chr17	7574178	7575178	CTC-428G20.6|u87|ENSG00000161960|EE	chr17	7574714	7574801	IGF2BP3|HepG2	87
chr17	7574178	7575178	CTC-428G20.6|u87|ENSG00000161960|EE	chr17	7574718	7574753	NOLC1|K562	35
chr17	7574178	7575178	CTC-428G20.6|u87|ENSG00000161960|EE	chr17	7574719	7574803	SF3A3|HepG2	84
chr17	7574178	7575178	CTC-428G20.6|u87|ENSG00000161960|EE	chr17	7574805	7574846	SUGP2|HepG2	41
chr17	7574178	7575178	CTC-428G20.6|u87|ENSG00000161960|EE	chr17	7574735	7574804	PUM2|K562	69
chr17	7574178	7575178	CTC-428G20.6|u87|ENSG00000161960|EE	chr17	7574722	7574771	SND1|K562	49
chr17	7574178	7575178	CTC-428G20.6|u87|ENSG00000161960|EE	chr17	7574806	7574842	EFTUD2|HepG2	36
chr17	7574178	7575178	CTC-428G20.6|u87|ENSG00000161960|EE	chr17	7574251	7574286	BUD13|K562	35
chr17	7574178	7575178	CTC-428G20.6|u87|ENSG00000161960|EE	chr17	7574759	7574783	EFTUD2|HepG2	24
chr17	7574178	7575178	CTC-428G20.6|u87|ENSG00000161960|EE	chr17	7574259	7574268	UCHL5|K562	9
chr17	7574178	7575178	CTC-428G20.6|u87|ENSG00000161960|EE	chr17	7574188	7574204	TIA1|K562	16
chr17	7574178	7575178	CTC-428G20.6|u87|ENSG00000161960|EE	chr17	7574791	7574798	NOLC1|HepG2	7
chr17	7574178	7575178	CTC-428G20.6|u87|ENSG00000161960|EE	chr17	7574759	7574772	LARP7|K562	13
chr17	7574178	7575178	CTC-428G20.6|u87|ENSG00000161960|EE	chr17	7574725	7574801	GNL3|K562	76
chr17	7574178	7575178	CTC-428G20.6|u87|ENSG00000161960|EE	chr17	7575141	7575157	TBRG4|HepG2	16
chr17	7574178	7575178	CTC-428G20.6|u87|ENSG00000161960|EE	chr17	7574803	7574846	CDC40|HepG2	43
chr17	7574178	7575178	CTC-428G20.6|u87|ENSG00000161960|EE	chr17	7574718	7574797	DDX59|HepG2	79
chr17	7574178	7575178	CTC-428G20.6|u87|ENSG00000161960|EE	chr17	7574279	7574307	FXR2|K562	28
chr17	7574178	7575178	CTC-428G20.6|u87|ENSG00000161960|EE	chr17	7574757	7574801	RBM22|HepG2	44
chr17	7574178	7575178	CTC-428G20.6|u87|ENSG00000161960|EE	chr17	7574841	7574847	DROSHA|K562	6
chr17	7574178	7575178	CTC-428G20.6|u87|ENSG00000161960|EE	chr17	7574721	7574802	TBRG4|K562	81
chr17	7574178	7575178	CTC-428G20.6|u87|ENSG00000161960|EE	chr17	7574717	7574802	RPS5|K562	85
chr17	7574178	7575178	CTC-428G20.6|u87|ENSG00000161960|EE	chr17	7574489	7574505	TIA1|K562	16
chr17	7574178	7575178	CTC-428G20.6|u87|ENSG00000161960|EE	chr17	7575124	7575163	LIN28B|HepG2	39
chr17	7574178	7575178	CTC-428G20.6|u87|ENSG00000161960|EE	chr17	7574806	7574840	DDX6|HepG2	34
chr17	7574178	7575178	CTC-428G20.6|u87|ENSG00000161960|EE	chr17	7574204	7574243	LSM11|K562	39
chr17	7574178	7575178	CTC-428G20.6|u87|ENSG00000161960|EE	chr17	7574784	7574848	HNRNPM|K562	64
chr17	7574178	7575178	CTC-428G20.6|u87|ENSG00000161960|EE	chr17	7574757	7574848	TARDBP|K562	91
chr17	7574178	7575178	CTC-428G20.6|u87|ENSG00000161960|EE	chr17	7574756	7574803	LARP4|HepG2	47
chr17	7574178	7575178	CTC-428G20.6|u87|ENSG00000161960|EE	chr17	7574589	7574607	RPS3|K562	18
chr17	7574178	7575178	CTC-428G20.6|u87|ENSG00000161960|EE	chr17	7574809	7574846	XRN2|K562	37
chr17	7574178	7575178	CTC-428G20.6|u87|ENSG00000161960|EE	chr17	7574805	7574841	FAM120A|K562	36
chr17	7574178	7575178	CTC-428G20.6|u87|ENSG00000161960|EE	chr17	7574801	7574849	DDX42|K562	48
chr17	7574178	7575178	CTC-428G20.6|u87|ENSG00000161960|EE	chr17	7574807	7574839	FASTKD2|K562	32
chr17	7574178	7575178	CTC-428G20.6|u87|ENSG00000161960|EE	chr17	7574805	7574842	HNRNPL|K562	37
chr17	7574178	7575178	CTC-428G20.6|u87|ENSG00000161960|EE	chr17	7574748	7574802	EXOSC5|K562	54
chr17	7574178	7575178	CTC-428G20.6|u87|ENSG00000161960|EE	chr17	7574755	7574803	KHSRP|K562	48
chr17	7574178	7575178	CTC-428G20.6|u87|ENSG00000161960|EE	chr17	7574911	7574955	HNRNPA1|K562	44
chr17	7574178	7575178	CTC-428G20.6|u87|ENSG00000161960|EE	chr17	7574753	7574767	PTBP1|K562	14
chr17	7574178	7575178	CTC-428G20.6|u87|ENSG00000161960|EE	chr17	7574778	7574803	SRSF1|HepG2	25
chr17	7574178	7575178	CTC-428G20.6|u87|ENSG00000161960|EE	chr17	7574762	7574849	EFTUD2|K562	87
chr17	7574178	7575178	CTC-428G20.6|u87|ENSG00000161960|EE	chr17	7575105	7575162	ELAVL1|HEK293	57
chr17	7574178	7575178	CTC-428G20.6|u87|ENSG00000161960|EE	chr17	7574617	7574672	YBX3|K562	55
chr17	7574178	7575178	CTC-428G20.6|u87|ENSG00000161960|EE	chr17	7574713	7574802	HNRNPK|HepG2	89
chr17	7574178	7575178	CTC-428G20.6|u87|ENSG00000161960|EE	chr17	7574259	7574291	IGF2BP3|HepG2	32
chr17	7574178	7575178	CTC-428G20.6|u87|ENSG00000161960|EE	chr17	7575125	7575164	SUB1|HepG2	39
chr17	7574178	7575178	CTC-428G20.6|u87|ENSG00000161960|EE	chr17	7574206	7574246	HNRNPU|K562	40
chr17	7574178	7575178	CTC-428G20.6|u87|ENSG00000161960|EE	chr17	7574801	7574848	MTPAP|K562	47
chr17	7574178	7575178	CTC-428G20.6|u87|ENSG00000161960|EE	chr17	7574735	7574750	AUH|K562	15
chr17	7574178	7575178	CTC-428G20.6|u87|ENSG00000161960|EE	chr17	7574803	7574849	SF3A3|HepG2	46
chr17	7574178	7575178	CTC-428G20.6|u87|ENSG00000161960|EE	chr17	7574807	7574843	AUH|K562	36
chr17	7574178	7575178	CTC-428G20.6|u87|ENSG00000161960|EE	chr17	7574211	7574238	HNRNPM|HepG2	27
chr17	7574178	7575178	CTC-428G20.6|u87|ENSG00000161960|EE	chr17	7574724	7574785	UCHL5|HepG2	61
chr17	7574178	7575178	CTC-428G20.6|u87|ENSG00000161960|EE	chr17	7574727	7574779	LSM11|HepG2	52
chr17	7574178	7575178	CTC-428G20.6|u87|ENSG00000161960|EE	chr17	7574806	7574841	SF3B4|K562	35
chr17	7574178	7575178	CTC-428G20.6|u87|ENSG00000161960|EE	chr17	7574768	7574780	DKC1|HepG2	12
chr17	7574178	7575178	CTC-428G20.6|u87|ENSG00000161960|EE	chr17	7574794	7574846	LARP7|HepG2	52
chr17	7574178	7575178	CTC-428G20.6|u87|ENSG00000161960|EE	chr17	7575131	7575166	UCHL5|HepG2	35
chr17	7574178	7575178	CTC-428G20.6|u87|ENSG00000161960|EE	chr17	7574809	7574839	FMR1|K562	30
chr17	7574178	7575178	CTC-428G20.6|u87|ENSG00000161960|EE	chr17	7574779	7574802	AUH|K562	23
chr17	7574178	7575178	CTC-428G20.6|u87|ENSG00000161960|EE	chr17	7574263	7574283	DDX55|HepG2	20
chr17	7574178	7575178	CTC-428G20.6|u87|ENSG00000161960|EE	chr17	7574740	7574791	YWHAG|K562	51
chr17	7574178	7575178	CTC-428G20.6|u87|ENSG00000161960|EE	chr17	7574264	7574289	TRA2A|HepG2	25
chr17	7574178	7575178	CTC-428G20.6|u87|ENSG00000161960|EE	chr17	7574733	7574849	LARP4|K562	116
chr17	7574178	7575178	CTC-428G20.6|u87|ENSG00000161960|EE	chr17	7574838	7574847	SUPV3L1|HepG2	9
chr17	7574178	7575178	CTC-428G20.6|u87|ENSG00000161960|EE	chr17	7574782	7574801	METAP2|K562	19
chr17	7574178	7575178	CTC-428G20.6|u87|ENSG00000161960|EE	chr17	7574805	7574846	SLBP|K562	41
chr17	7574178	7575178	CTC-428G20.6|u87|ENSG00000161960|EE	chr17	7574755	7574769	GRSF1|HepG2	14
chr17	7574178	7575178	CTC-428G20.6|u87|ENSG00000161960|EE	chr17	7574259	7574267	ZNF622|K562	8
chr17	7574178	7575178	CTC-428G20.6|u87|ENSG00000161960|EE	chr17	7574728	7574747	SF3B4|HepG2	19
chr17	7574178	7575178	CTC-428G20.6|u87|ENSG00000161960|EE	chr17	7574734	7574799	DHX30|HepG2	65
chr17	7574178	7575178	CTC-428G20.6|u87|ENSG00000161960|EE	chr17	7574753	7574771	TRA2A|K562	18
chr17	7574178	7575178	CTC-428G20.6|u87|ENSG00000161960|EE	chr17	7574262	7574297	FAM120A|K562	35
chr17	7574178	7575178	CTC-428G20.6|u87|ENSG00000161960|EE	chr17	7574819	7574822	NOLC1|HepG2	3
chr17	7574178	7575178	CTC-428G20.6|u87|ENSG00000161960|EE	chr17	7574806	7574846	XPO5|HepG2	40
chr17	7574178	7575178	CTC-428G20.6|u87|ENSG00000161960|EE	chr17	7574712	7574753	AUH|K562	41
chr17	7574178	7575178	CTC-428G20.6|u87|ENSG00000161960|EE	chr17	7574834	7574845	RBM15|HepG2	11
chr17	7574178	7575178	CTC-428G20.6|u87|ENSG00000161960|EE	chr17	7574774	7574803	RBM22|HepG2	29
chr17	7574178	7575178	CTC-428G20.6|u87|ENSG00000161960|EE	chr17	7574321	7574336	SF3B1|K562	15
chr17	7574178	7575178	CTC-428G20.6|u87|ENSG00000161960|EE	chr17	7574806	7574847	SND1|K562	41
chr17	7574178	7575178	CTC-428G20.6|u87|ENSG00000161960|EE	chr17	7574769	7574776	GRSF1|HepG2	7
chr17	7574178	7575178	CTC-428G20.6|u87|ENSG00000161960|EE	chr17	7574805	7574838	MTPAP|K562	33
chr17	7574178	7575178	CTC-428G20.6|u87|ENSG00000161960|EE	chr17	7574545	7574547	UCHL5|K562	2
chr17	7574178	7575178	CTC-428G20.6|u87|ENSG00000161960|EE	chr17	7574722	7574803	TROVE2|K562	81
chr17	7574178	7575178	CTC-428G20.6|u87|ENSG00000161960|EE	chr17	7574741	7574802	RBM5|HepG2	61
chr17	7574178	7575178	CTC-428G20.6|u87|ENSG00000161960|EE	chr17	7574718	7574769	U2AF2|HepG2	51
chr17	7574178	7575178	CTC-428G20.6|u87|ENSG00000161960|EE	chr17	7575134	7575150	FXR2|K562	16
chr17	7574178	7575178	CTC-428G20.6|u87|ENSG00000161960|EE	chr17	7574771	7574804	AUH|HepG2	33
chr17	7574178	7575178	CTC-428G20.6|u87|ENSG00000161960|EE	chr17	7574201	7574232	SF3B1|K562	31
chr17	7574178	7575178	CTC-428G20.6|u87|ENSG00000161960|EE	chr17	7574760	7574802	DDX55|K562	42
chr17	7574178	7575178	CTC-428G20.6|u87|ENSG00000161960|EE	chr17	7574567	7574604	DDX55|K562	37
chr17	7574178	7575178	CTC-428G20.6|u87|ENSG00000161960|EE	chr17	7574812	7574824	XRN2|HepG2	12
chr17	7574178	7575178	CTC-428G20.6|u87|ENSG00000161960|EE	chr17	7574791	7574794	DKC1|HepG2	3
chr17	7574178	7575178	CTC-428G20.6|u87|ENSG00000161960|EE	chr17	7574805	7574842	AARS|K562	37
chr17	7574178	7575178	CTC-428G20.6|u87|ENSG00000161960|EE	chr17	7574788	7574800	TRA2A|HepG2	12
chr17	7574178	7575178	CTC-428G20.6|u87|ENSG00000161960|EE	chr17	7574776	7574794	XRN2|HepG2	18
chr17	7574178	7575178	CTC-428G20.6|u87|ENSG00000161960|EE	chr17	7574801	7574848	UCHL5|HepG2	47
chr17	7574178	7575178	CTC-428G20.6|u87|ENSG00000161960|EE	chr17	7574739	7574749	UCHL5|HepG2	10
chr17	7574178	7575178	CTC-428G20.6|u87|ENSG00000161960|EE	chr17	7574718	7574772	SND1|HepG2	54
chr17	7574178	7575178	CTC-428G20.6|u87|ENSG00000161960|EE	chr17	7574741	7574753	SMNDC1|HepG2	12
chr17	7574178	7575178	CTC-428G20.6|u87|ENSG00000161960|EE	chr17	7574802	7574832	AGGF1|HepG2	30
chr17	7574178	7575178	CTC-428G20.6|u87|ENSG00000161960|EE	chr17	7574757	7574768	ZRANB2|K562	11
chr17	7574178	7575178	CTC-428G20.6|u87|ENSG00000161960|EE	chr17	7574715	7574801	POLR2G|HepG2	86
chr17	7574178	7575178	CTC-428G20.6|u87|ENSG00000161960|EE	chr17	7574720	7574749	PTBP1|K562	29
chr17	7574178	7575178	CTC-428G20.6|u87|ENSG00000161960|EE	chr17	7574729	7574800	QKI|K562	71
chr17	7574178	7575178	CTC-428G20.6|u87|ENSG00000161960|EE	chr17	7574785	7574791	DKC1|HepG2	6
chr17	7574178	7575178	CTC-428G20.6|u87|ENSG00000161960|EE	chr17	7574807	7574848	FAM120A|HepG2	41
chr17	7574178	7575178	CTC-428G20.6|u87|ENSG00000161960|EE	chr17	7574806	7574847	XRCC6|HepG2	41
chr17	7574178	7575178	CTC-428G20.6|u87|ENSG00000161960|EE	chr17	7574715	7574749	RPS3|K562	34
chr17	7574178	7575178	CTC-428G20.6|u87|ENSG00000161960|EE	chr17	7574727	7574802	HNRNPC|HepG2	75
chr17	7574178	7575178	CTC-428G20.6|u87|ENSG00000161960|EE	chr17	7574807	7574845	SLTM|K562	38
chr17	7574178	7575178	CTC-428G20.6|u87|ENSG00000161960|EE	chr17	7574774	7574793	TAF15|HepG2	19
chr17	7574178	7575178	CTC-428G20.6|u87|ENSG00000161960|EE	chr17	7574808	7574847	IGF2BP1|K562	39
chr17	7574178	7575178	CTC-428G20.6|u87|ENSG00000161960|EE	chr17	7574839	7574844	SRSF1|HepG2	5
chr17	7574178	7575178	CTC-428G20.6|u87|ENSG00000161960|EE	chr17	7574262	7574272	LIN28B|HepG2	10
chr17	7574178	7575178	CTC-428G20.6|u87|ENSG00000161960|EE	chr17	7574717	7574778	XRCC6|K562	61
chr17	7574178	7575178	CTC-428G20.6|u87|ENSG00000161960|EE	chr17	7574808	7574844	U2AF1|HepG2	36
chr17	7574178	7575178	CTC-428G20.6|u87|ENSG00000161960|EE	chr17	7574807	7574842	DGCR8|HepG2	35
chr17	7574178	7575178	CTC-428G20.6|u87|ENSG00000161960|EE	chr17	7574769	7574785	TROVE2|K562	16
chr17	7574178	7575178	CTC-428G20.6|u87|ENSG00000161960|EE	chr17	7574804	7574848	TIA1|HepG2	44
chr17	7574178	7575178	CTC-428G20.6|u87|ENSG00000161960|EE	chr17	7574784	7574800	NOLC1|K562	16
chr17	7574178	7575178	CTC-428G20.6|u87|ENSG00000161960|EE	chr17	7574752	7574768	SMNDC1|HepG2	16
chr17	7574178	7575178	CTC-428G20.6|u87|ENSG00000161960|EE	chr17	7574747	7574803	FASTKD2|K562	56
chr17	7574178	7575178	CTC-428G20.6|u87|ENSG00000161960|EE	chr17	7574742	7574800	DGCR8|HepG2	58
chr17	7574178	7575178	CTC-428G20.6|u87|ENSG00000161960|EE	chr17	7574545	7574558	GRWD1|HepG2	13
chr17	7574178	7575178	CTC-428G20.6|u87|ENSG00000161960|EE	chr17	7575127	7575157	BUD13|HepG2	30
chr17	7574178	7575178	CTC-428G20.6|u87|ENSG00000161960|EE	chr17	7574809	7574845	FASTKD2|K562	36
chr17	7574178	7575178	CTC-428G20.6|u87|ENSG00000161960|EE	chr17	7574836	7574843	RBM15|HepG2	7
chr17	7574178	7575178	CTC-428G20.6|u87|ENSG00000161960|EE	chr17	7574805	7574842	FASTKD2|HepG2	37
chr17	7574178	7575178	CTC-428G20.6|u87|ENSG00000161960|EE	chr17	7574714	7574740	SMNDC1|HepG2	26
chr17	7574178	7575178	CTC-428G20.6|u87|ENSG00000161960|EE	chr17	7574822	7574825	SMNDC1|K562	3
chr17	7574178	7575178	CTC-428G20.6|u87|ENSG00000161960|EE	chr17	7574800	7574804	SF3B4|K562	4
chr17	7574178	7575178	CTC-428G20.6|u87|ENSG00000161960|EE	chr17	7574754	7574768	LARP7|K562	14
chr17	7574178	7575178	CTC-428G20.6|u87|ENSG00000161960|EE	chr17	7574715	7574757	DDX55|HepG2	42
chr17	7574178	7575178	CTC-428G20.6|u87|ENSG00000161960|EE	chr17	7574776	7574799	GRWD1|HepG2	23
chr17	7574178	7575178	CTC-428G20.6|u87|ENSG00000161960|EE	chr17	7575134	7575167	FMR1|K562	33
chr17	7574178	7575178	CTC-428G20.6|u87|ENSG00000161960|EE	chr17	7574804	7574849	SRSF9|HepG2	45
chr17	7574178	7575178	CTC-428G20.6|u87|ENSG00000161960|EE	chr17	7574626	7574664	PPIG|HepG2	38
chr17	7574178	7575178	CTC-428G20.6|u87|ENSG00000161960|EE	chr17	7574259	7574262	IGF2BP1|K562	3
chr17	7574178	7575178	CTC-428G20.6|u87|ENSG00000161960|EE	chr17	7575105	7575142	IGF2BP3|HEK293	37
chr17	7574178	7575178	CTC-428G20.6|u87|ENSG00000161960|EE	chr17	7574747	7574847	DGCR8|K562	100
chr17	7574178	7575178	CTC-428G20.6|u87|ENSG00000161960|EE	chr17	7574831	7574847	TNRC6A|K562	16
chr17	7574178	7575178	CTC-428G20.6|u87|ENSG00000161960|EE	chr17	7574722	7574752	DDX6|HepG2	30
chr17	7574178	7575178	CTC-428G20.6|u87|ENSG00000161960|EE	chr17	7574792	7574802	RBFOX2|K562	10
chr17	7574178	7575178	CTC-428G20.6|u87|ENSG00000161960|EE	chr17	7574259	7574270	FMR1|K562	11
chr17	7574178	7575178	CTC-428G20.6|u87|ENSG00000161960|EE	chr17	7574715	7574759	LARP7|HepG2	44
chr17	7574178	7575178	CTC-428G20.6|u87|ENSG00000161960|EE	chr17	7574804	7574845	HNRNPU|HepG2	41
chr17	7574178	7575178	CTC-428G20.6|u87|ENSG00000161960|EE	chr17	7574838	7574847	EXOSC5|K562	9
chr17	7574178	7575178	CTC-428G20.6|u87|ENSG00000161960|EE	chr17	7575118	7575160	EIF4G1|K562	42
chr17	7574178	7575178	CTC-428G20.6|u87|ENSG00000161960|EE	chr17	7574803	7574840	SRSF1|HepG2	37
chr17	7574178	7575178	CTC-428G20.6|u87|ENSG00000161960|EE	chr17	7575138	7575175	IGF2BP3|HepG2	37
chr17	7574178	7575178	CTC-428G20.6|u87|ENSG00000161960|EE	chr17	7574261	7574272	LARP4|HepG2	11
chr17	7574178	7575178	CTC-428G20.6|u87|ENSG00000161960|EE	chr17	7574755	7574769	SMNDC1|K562	14
chr17	7574178	7575178	CTC-428G20.6|u87|ENSG00000161960|EE	chr17	7574909	7575044	KHSRP|K562	135
chr17	7574178	7575178	CTC-428G20.6|u87|ENSG00000161960|EE	chr17	7574772	7574801	SND1|HepG2	29
chr17	7574178	7575178	CTC-428G20.6|u87|ENSG00000161960|EE	chr17	7574792	7574798	FKBP4|HepG2	6
chr17	7574178	7575178	CTC-428G20.6|u87|ENSG00000161960|EE	chr17	7574807	7574846	U2AF1|K562	39
chr17	7574178	7575178	CTC-428G20.6|u87|ENSG00000161960|EE	chr17	7574769	7574800	U2AF2|HepG2	31
chr17	7574178	7575178	CTC-428G20.6|u87|ENSG00000161960|EE	chr17	7574804	7574812	RBM15|K562	8
chr17	7574178	7575178	CTC-428G20.6|u87|ENSG00000161960|EE	chr17	7574552	7574625	ZNF622|K562	73
chr17	7574178	7575178	CTC-428G20.6|u87|ENSG00000161960|EE	chr17	7574755	7574778	SRSF1|HepG2	23
chr17	7574178	7575178	CTC-428G20.6|u87|ENSG00000161960|EE	chr17	7574734	7574803	ILF3|HepG2	69
chr17	7574178	7575178	CTC-428G20.6|u87|ENSG00000161960|EE	chr17	7574790	7574847	DDX42|K562	57
chr17	7574178	7575178	CTC-428G20.6|u87|ENSG00000161960|EE	chr17	7574730	7574800	EIF4G2|K562	70
chr17	7574178	7575178	CTC-428G20.6|u87|ENSG00000161960|EE	chr17	7574732	7574747	HNRNPU|HepG2	15
chr17	7574178	7575178	CTC-428G20.6|u87|ENSG00000161960|EE	chr17	7574551	7574553	NCBP2|HepG2	2
chr17	7574178	7575178	CTC-428G20.6|u87|ENSG00000161960|EE	chr17	7574723	7574771	U2AF2|K562	48
chr17	7574178	7575178	CTC-428G20.6|u87|ENSG00000161960|EE	chr17	7574718	7574751	NOL12|HepG2	33
chr17	7574178	7575178	CTC-428G20.6|u87|ENSG00000161960|EE	chr17	7574806	7574846	BUD13|HepG2	40
chr17	7574178	7575178	CTC-428G20.6|u87|ENSG00000161960|EE	chr17	7574819	7574848	UCHL5|HepG2	29
chr17	7574178	7575178	CTC-428G20.6|u87|ENSG00000161960|EE	chr17	7574764	7574768	SRSF9|HepG2	4
chr17	7574178	7575178	CTC-428G20.6|u87|ENSG00000161960|EE	chr17	7574275	7574303	LIN28B|K562	28
chr17	7574178	7575178	CTC-428G20.6|u87|ENSG00000161960|EE	chr17	7574562	7574582	CPSF7|HEK293	20
chr17	7574178	7575178	CTC-428G20.6|u87|ENSG00000161960|EE	chr17	7574276	7574296	LIN28B|K562	20
chr17	7574178	7575178	CTC-428G20.6|u87|ENSG00000161960|EE	chr17	7574216	7574234	PRPF8|HepG2	18
chr17	7574178	7575178	CTC-428G20.6|u87|ENSG00000161960|EE	chr17	7574717	7574817	RBM27|K562	100
chr17	7574178	7575178	CTC-428G20.6|u87|ENSG00000161960|EE	chr17	7574807	7574846	KHDRBS1|K562	39
chr17	7574178	7575178	CTC-428G20.6|u87|ENSG00000161960|EE	chr17	7575133	7575157	PRPF8|K562	24
chr17	7574178	7575178	CTC-428G20.6|u87|ENSG00000161960|EE	chr17	7574723	7574774	SLTM|HepG2	51
chr17	7574178	7575178	CTC-428G20.6|u87|ENSG00000161960|EE	chr17	7574802	7574835	RPS5|HepG2	33
chr17	7574178	7575178	CTC-428G20.6|u87|ENSG00000161960|EE	chr17	7574803	7574841	HNRNPM|HepG2	38
chr17	7574178	7575178	CTC-428G20.6|u87|ENSG00000161960|EE	chr17	7574790	7574794	PTBP1|K562	4
chr17	7574178	7575178	CTC-428G20.6|u87|ENSG00000161960|EE	chr17	7574810	7574846	HNRNPU|K562	36
chr17	7574178	7575178	CTC-428G20.6|u87|ENSG00000161960|EE	chr17	7574807	7574845	U2AF2|HepG2	38
chr17	7574178	7575178	CTC-428G20.6|u87|ENSG00000161960|EE	chr17	7574806	7574847	BUD13|HepG2	41
chr17	7574178	7575178	CTC-428G20.6|u87|ENSG00000161960|EE	chr17	7574259	7574268	SRSF1|HepG2	9
chr17	7574178	7575178	CTC-428G20.6|u87|ENSG00000161960|EE	chr17	7574262	7574276	NCBP2|K562	14
chr17	7574178	7575178	CTC-428G20.6|u87|ENSG00000161960|EE	chr17	7574722	7574848	FASTKD2|HepG2	126
chr17	7574178	7575178	CTC-428G20.6|u87|ENSG00000161960|EE	chr17	7574247	7574300	EFTUD2|K562	53
chr17	7574178	7575178	CTC-428G20.6|u87|ENSG00000161960|EE	chr17	7574802	7574848	QKI|K562	46
chr17	7574178	7575178	CTC-428G20.6|u87|ENSG00000161960|EE	chr17	7574806	7574817	PTBP1|HepG2	11
chr17	7574178	7575178	CTC-428G20.6|u87|ENSG00000161960|EE	chr17	7574768	7574776	NOL12|HepG2	8
chr17	7574178	7575178	CTC-428G20.6|u87|ENSG00000161960|EE	chr17	7574711	7574754	SRSF7|HepG2	43
chr17	7574178	7575178	CTC-428G20.6|u87|ENSG00000161960|EE	chr17	7574717	7574724	XRN2|HepG2	7
chr17	7574178	7575178	CTC-428G20.6|u87|ENSG00000161960|EE	chr17	7575138	7575170	U2AF1|HepG2	32
chr17	7574178	7575178	CTC-428G20.6|u87|ENSG00000161960|EE	chr17	7574801	7574848	SF3A3|HepG2	47
chr17	7574178	7575178	CTC-428G20.6|u87|ENSG00000161960|EE	chr17	7574807	7574839	FAM120A|HepG2	32
chr17	7574178	7575178	CTC-428G20.6|u87|ENSG00000161960|EE	chr17	7575105	7575162	CSTF2T|HEK293	57
chr17	7574178	7575178	CTC-428G20.6|u87|ENSG00000161960|EE	chr17	7575133	7575189	IGF2BP1|K562	45
chr17	7574178	7575178	CTC-428G20.6|u87|ENSG00000161960|EE	chr17	7574629	7574677	YBX3|K562	48
chr17	7574178	7575178	CTC-428G20.6|u87|ENSG00000161960|EE	chr17	7574719	7574754	PTBP1|HepG2	35
chr17	7574178	7575178	CTC-428G20.6|u87|ENSG00000161960|EE	chr17	7574713	7574767	LSM11|K562	54
chr17	7574178	7575178	CTC-428G20.6|u87|ENSG00000161960|EE	chr17	7574718	7574773	RPS5|HepG2	55
chr17	7574178	7575178	CTC-428G20.6|u87|ENSG00000161960|EE	chr17	7574803	7574813	ZRANB2|K562	10
chr17	7574178	7575178	CTC-428G20.6|u87|ENSG00000161960|EE	chr17	7574760	7574778	XRN2|HepG2	18
chr17	7574178	7575178	CTC-428G20.6|u87|ENSG00000161960|EE	chr17	7574806	7574843	AGGF1|K562	37
chr17	7574178	7575178	CTC-428G20.6|u87|ENSG00000161960|EE	chr17	7574801	7574848	LSM11|HepG2	47
chr17	7574178	7575178	CTC-428G20.6|u87|ENSG00000161960|EE	chr17	7574717	7574801	DDX24|K562	84
chr17	7574178	7575178	CTC-428G20.6|u87|ENSG00000161960|EE	chr17	7574776	7574848	EFTUD2|K562	72
chr17	7574178	7575178	CTC-428G20.6|u87|ENSG00000161960|EE	chr17	7574130	7574181	TBRG4|K562	3
chr17	7574178	7575178	CTC-428G20.6|u87|ENSG00000161960|EE	chr17	7574789	7574799	ZRANB2|K562	10
chr17	7574178	7575178	CTC-428G20.6|u87|ENSG00000161960|EE	chr17	7574752	7574801	NKRF|HepG2	49
chr17	7574178	7575178	CTC-428G20.6|u87|ENSG00000161960|EE	chr17	7574253	7574295	U2AF1|HepG2	42
chr17	7574178	7575178	CTC-428G20.6|u87|ENSG00000161960|EE	chr17	7574801	7574848	IGF2BP1|HepG2	47
chr17	7574178	7575178	CTC-428G20.6|u87|ENSG00000161960|EE	chr17	7574805	7574847	PUM2|K562	42
chr17	7574178	7575178	CTC-428G20.6|u87|ENSG00000161960|EE	chr17	7574802	7574838	NPM1|K562	36
chr17	7574178	7575178	CTC-428G20.6|u87|ENSG00000161960|EE	chr17	7574753	7574779	AUH|K562	26
chr17	7574178	7575178	CTC-428G20.6|u87|ENSG00000161960|EE	chr17	7574769	7574801	U2AF1|K562	32
chr17	7574178	7575178	CTC-428G20.6|u87|ENSG00000161960|EE	chr17	7574776	7574802	EFTUD2|HepG2	26
chr17	7574178	7575178	CTC-428G20.6|u87|ENSG00000161960|EE	chr17	7574655	7574664	FMR1|K562	9
chr17	7574178	7575178	CTC-428G20.6|u87|ENSG00000161960|EE	chr17	7575126	7575153	TNRC6A|K562	27
chr17	7574178	7575178	CTC-428G20.6|u87|ENSG00000161960|EE	chr17	7574768	7574784	NOLC1|HepG2	16
chr17	7574178	7575178	CTC-428G20.6|u87|ENSG00000161960|EE	chr17	7574258	7574262	DDX3X|K562	4
chr17	7574178	7575178	CTC-428G20.6|u87|ENSG00000161960|EE	chr17	7574837	7574846	U2AF2|K562	9
chr17	7574178	7575178	CTC-428G20.6|u87|ENSG00000161960|EE	chr17	7574771	7574845	PPIG|HepG2	74
chr17	7574178	7575178	CTC-428G20.6|u87|ENSG00000161960|EE	chr17	7574806	7574834	NOL12|HepG2	28
chr17	7574178	7575178	CTC-428G20.6|u87|ENSG00000161960|EE	chr17	7574777	7574803	U2AF1|HepG2	26
chr17	7574178	7575178	CTC-428G20.6|u87|ENSG00000161960|EE	chr17	7574801	7574813	SMNDC1|K562	12
chr17	7574178	7575178	CTC-428G20.6|u87|ENSG00000161960|EE	chr17	7574783	7574800	PTBP1|K562	17
chr17	7574178	7575178	CTC-428G20.6|u87|ENSG00000161960|EE	chr17	7575141	7575161	ZNF622|K562	20
chr17	7574178	7575178	CTC-428G20.6|u87|ENSG00000161960|EE	chr17	7574755	7574802	BUD13|HepG2	47
chr17	7574178	7575178	CTC-428G20.6|u87|ENSG00000161960|EE	chr17	7574815	7574837	SRSF1|K562	22
chr17	7574178	7575178	CTC-428G20.6|u87|ENSG00000161960|EE	chr17	7574805	7574844	FXR1|K562	39
chr17	7574178	7575178	CTC-428G20.6|u87|ENSG00000161960|EE	chr17	7574805	7574847	LARP7|HepG2	42
chr17	7574178	7575178	CTC-428G20.6|u87|ENSG00000161960|EE	chr17	7574785	7574802	PTBP1|HepG2	17
chr17	7574178	7575178	CTC-428G20.6|u87|ENSG00000161960|EE	chr17	7574259	7574272	UCHL5|K562	13
chr17	7574178	7575178	CTC-428G20.6|u87|ENSG00000161960|EE	chr17	7574800	7574847	AKAP8L|K562	47
chr17	7574178	7575178	CTC-428G20.6|u87|ENSG00000161960|EE	chr17	7574797	7574801	SMNDC1|K562	4
chr17	7574178	7575178	CTC-428G20.6|u87|ENSG00000161960|EE	chr17	7574247	7574306	U2AF2|K562	59
chr17	7574178	7575178	CTC-428G20.6|u87|ENSG00000161960|EE	chr17	7574840	7574848	TRA2A|K562	8
chr17	7574178	7575178	CTC-428G20.6|u87|ENSG00000161960|EE	chr17	7574798	7574802	SMNDC1|HepG2	4
chr17	7574178	7575178	CTC-428G20.6|u87|ENSG00000161960|EE	chr17	7574661	7574677	UCHL5|HepG2	16
chr17	7574178	7575178	CTC-428G20.6|u87|ENSG00000161960|EE	chr17	7574802	7574843	RPS5|K562	41
chr17	7574178	7575178	CTC-428G20.6|u87|ENSG00000161960|EE	chr17	7574805	7574846	SF3B4|HepG2	41
chr17	7574178	7575178	CTC-428G20.6|u87|ENSG00000161960|EE	chr17	7574269	7574271	KHDRBS1|K562	2
chr17	7574178	7575178	CTC-428G20.6|u87|ENSG00000161960|EE	chr17	7574720	7574802	RPS5|K562	82
chr17	7574178	7575178	CTC-428G20.6|u87|ENSG00000161960|EE	chr17	7574807	7574846	GNL3|K562	39
chr17	7574178	7575178	CTC-428G20.6|u87|ENSG00000161960|EE	chr17	7575105	7575162	CPSF6|HEK293	57
chr17	7574178	7575178	CTC-428G20.6|u87|ENSG00000161960|EE	chr17	7574815	7574848	HNRNPA1|HepG2	33
chr17	7574178	7575178	CTC-428G20.6|u87|ENSG00000161960|EE	chr17	7574710	7574757	U2AF1|HepG2	47
chr17	7574178	7575178	CTC-428G20.6|u87|ENSG00000161960|EE	chr17	7574297	7574308	DDX3X|K562	11
chr17	7574178	7575178	CTC-428G20.6|u87|ENSG00000161960|EE	chr17	7575105	7575162	IGF2BP1|HEK293	57
chr17	7574178	7575178	CTC-428G20.6|u87|ENSG00000161960|EE	chr17	7574121	7574202	EWSR1|K562	24
chr17	7574178	7575178	CTC-428G20.6|u87|ENSG00000161960|EE	chr17	7575122	7575163	SUB1|HepG2	41
chr17	7574178	7575178	CTC-428G20.6|u87|ENSG00000161960|EE	chr17	7574730	7574801	DDX3X|HepG2	71
chr17	7574178	7575178	CTC-428G20.6|u87|ENSG00000161960|EE	chr17	7574811	7574840	EIF4G2|K562	29
chr17	7574178	7575178	CTC-428G20.6|u87|ENSG00000161960|EE	chr17	7574259	7574287	LSM11|HepG2	28
chr17	7574178	7575178	CTC-428G20.6|u87|ENSG00000161960|EE	chr17	7574806	7574846	HNRNPA1|HepG2	40
chr17	7574178	7575178	CTC-428G20.6|u87|ENSG00000161960|EE	chr17	7574270	7574300	UCHL5|HepG2	30
chr17	7574178	7575178	CTC-428G20.6|u87|ENSG00000161960|EE	chr17	7574838	7574848	NPM1|K562	10
chr17	7574178	7575178	CTC-428G20.6|u87|ENSG00000161960|EE	chr17	7574807	7574841	SLTM|K562	34
chr17	7574178	7575178	CTC-428G20.6|u87|ENSG00000161960|EE	chr17	7574817	7574848	LSM11|K562	31
chr17	7574178	7575178	CTC-428G20.6|u87|ENSG00000161960|EE	chr17	7574807	7574847	NCBP2|HepG2	40
chr17	7574178	7575178	CTC-428G20.6|u87|ENSG00000161960|EE	chr17	7574798	7574845	DHX30|K562	47
chr17	7574178	7575178	CTC-428G20.6|u87|ENSG00000161960|EE	chr17	7574807	7574846	FUBP1|K562	39
chr17	7574178	7575178	CTC-428G20.6|u87|ENSG00000161960|EE	chr17	7574259	7574316	BUD13|HepG2	57
chr17	7574178	7575178	CTC-428G20.6|u87|ENSG00000161960|EE	chr17	7574725	7574745	LARP4|HepG2	20
chr17	7574178	7575178	CTC-428G20.6|u87|ENSG00000161960|EE	chr17	7574808	7574846	SUGP2|HepG2	38
chr17	7574178	7575178	CTC-428G20.6|u87|ENSG00000161960|EE	chr17	7574710	7574751	DDX59|HepG2	41
chr17	7574178	7575178	CTC-428G20.6|u87|ENSG00000161960|EE	chr17	7575105	7575162	FMR1|HEK293	57
chr17	7574178	7575178	CTC-428G20.6|u87|ENSG00000161960|EE	chr17	7574715	7574801	TRA2A|HepG2	86
chr17	7574178	7575178	CTC-428G20.6|u87|ENSG00000161960|EE	chr17	7575156	7575165	IGF2BP2|K562	9
chr17	7574178	7575178	CTC-428G20.6|u87|ENSG00000161960|EE	chr17	7574769	7574785	SMNDC1|K562	16
chr17	7574178	7575178	CTC-428G20.6|u87|ENSG00000161960|EE	chr17	7574562	7574602	CPSF6|HEK293	40
chr17	7574178	7575178	CTC-428G20.6|u87|ENSG00000161960|EE	chr17	7574265	7574281	LSM11|HepG2	16
chr17	7574178	7575178	CTC-428G20.6|u87|ENSG00000161960|EE	chr17	7574797	7574822	NOP56|HEK293	25
chr17	7574178	7575178	CTC-428G20.6|u87|ENSG00000161960|EE	chr17	7574268	7574275	TBRG4|HepG2	7
chr17	7574178	7575178	CTC-428G20.6|u87|ENSG00000161960|EE	chr17	7574805	7574845	LIN28B|K562	40
chr17	7574178	7575178	CTC-428G20.6|u87|ENSG00000161960|EE	chr17	7574892	7575054	KHSRP|K562	162
chr17	7574178	7575178	CTC-428G20.6|u87|ENSG00000161960|EE	chr17	7574801	7574832	NOLC1|K562	31
chr17	7574178	7575178	CTC-428G20.6|u87|ENSG00000161960|EE	chr17	7574769	7574791	GRSF1|HepG2	22
chr17	7574178	7575178	CTC-428G20.6|u87|ENSG00000161960|EE	chr17	7574753	7574799	NOLC1|K562	46
chr17	7574178	7575178	CTC-428G20.6|u87|ENSG00000161960|EE	chr17	7574778	7574798	XRN2|K562	20
chr17	7574178	7575178	CTC-428G20.6|u87|ENSG00000161960|EE	chr17	7574754	7574804	HLTF|K562	50
chr17	7574178	7575178	CTC-428G20.6|u87|ENSG00000161960|EE	chr17	7574754	7574785	PTBP1|HepG2	31
chr17	7574178	7575178	CTC-428G20.6|u87|ENSG00000161960|EE	chr17	7574778	7574802	XRCC6|K562	24
chr17	7574178	7575178	CTC-428G20.6|u87|ENSG00000161960|EE	chr17	7574711	7574755	SRSF1|HepG2	44
chr17	7574178	7575178	CTC-428G20.6|u87|ENSG00000161960|EE	chr17	7574724	7574734	GRSF1|HepG2	10
chr17	7574178	7575178	CTC-428G20.6|u87|ENSG00000161960|EE	chr17	7574798	7574803	NOLC1|HepG2	5
chr17	7574178	7575178	CTC-428G20.6|u87|ENSG00000161960|EE	chr17	7574221	7574236	U2AF2|K562	15
chr17	7574178	7575178	CTC-428G20.6|u87|ENSG00000161960|EE	chr17	7574761	7574782	CSTF2T|HEK293	21
chr17	7574178	7575178	CTC-428G20.6|u87|ENSG00000161960|EE	chr17	7574274	7574308	UCHL5|HepG2	34
chr17	7574178	7575178	CTC-428G20.6|u87|ENSG00000161960|EE	chr17	7574749	7574754	GRSF1|HepG2	5
chr17	7574178	7575178	CTC-428G20.6|u87|ENSG00000161960|EE	chr17	7574993	7575028	TARDBP|K562	35
chr17	7574178	7575178	CTC-428G20.6|u87|ENSG00000161960|EE	chr17	7574800	7574801	HNRNPC|HepG2	1
chr17	7574178	7575178	CTC-428G20.6|u87|ENSG00000161960|EE	chr17	7574806	7574844	GRWD1|HepG2	38
chr17	7574178	7575178	CTC-428G20.6|u87|ENSG00000161960|EE	chr17	7574296	7574307	DDX3X|K562	11
chr17	7574178	7575178	CTC-428G20.6|u87|ENSG00000161960|EE	chr17	7574177	7574188	RBM5|HepG2	10
chr17	7574178	7575178	CTC-428G20.6|u87|ENSG00000161960|EE	chr17	7574737	7574748	DKC1|HepG2	11
chr17	7574178	7575178	CTC-428G20.6|u87|ENSG00000161960|EE	chr17	7574807	7574847	QKI|HepG2	40
chr17	7574178	7575178	CTC-428G20.6|u87|ENSG00000161960|EE	chr17	7574793	7574844	DHX30|K562	51
chr17	7574178	7575178	CTC-428G20.6|u87|ENSG00000161960|EE	chr17	7574274	7574312	SRSF1|K562	38
chr17	7574178	7575178	CTC-428G20.6|u87|ENSG00000161960|EE	chr17	7574781	7574801	DDX6|K562	20
chr17	7574178	7575178	CTC-428G20.6|u87|ENSG00000161960|EE	chr17	7574803	7574848	NOL12|HepG2	45
chr17	7574178	7575178	CTC-428G20.6|u87|ENSG00000161960|EE	chr17	7574752	7574799	PCBP2|HepG2	47
chr17	7574178	7575178	CTC-428G20.6|u87|ENSG00000161960|EE	chr17	7574807	7574846	IGF2BP3|HepG2	39
chr17	7574178	7575178	CTC-428G20.6|u87|ENSG00000161960|EE	chr17	7575134	7575157	FAM120A|K562	23
chr17	7574178	7575178	CTC-428G20.6|u87|ENSG00000161960|EE	chr17	7574805	7574847	FTO|K562	42
chr17	7574178	7575178	CTC-428G20.6|u87|ENSG00000161960|EE	chr17	7574726	7574757	ZRANB2|K562	31
chr17	7574178	7575178	CTC-428G20.6|u87|ENSG00000161960|EE	chr17	7574477	7574513	U2AF2|K562	36
chr17	7574178	7575178	CTC-428G20.6|u87|ENSG00000161960|EE	chr17	7574753	7574800	SMNDC1|HepG2	47
chr17	7574178	7575178	CTC-428G20.6|u87|ENSG00000161960|EE	chr17	7574586	7574645	LARP4|HepG2	59
chr17	7574178	7575178	CTC-428G20.6|u87|ENSG00000161960|EE	chr17	7574713	7574756	EIF3D|HepG2	43
chr17	7574178	7575178	CTC-428G20.6|u87|ENSG00000161960|EE	chr17	7574806	7574838	DDX55|K562	32
chr17	7574178	7575178	CTC-428G20.6|u87|ENSG00000161960|EE	chr17	7574795	7574848	DGCR8|HepG2	53
chr17	7574178	7575178	CTC-428G20.6|u87|ENSG00000161960|EE	chr17	7574812	7574848	RBM15|K562	36
chr17	7574178	7575178	CTC-428G20.6|u87|ENSG00000161960|EE	chr17	7574121	7574205	NONO|K562	27
chr17	7574178	7575178	CTC-428G20.6|u87|ENSG00000161960|EE	chr17	7574575	7574617	YBX3|K562	42
chr17	7574178	7575178	CTC-428G20.6|u87|ENSG00000161960|EE	chr17	7574798	7574804	GRSF1|HepG2	6
chr17	7574178	7575178	CTC-428G20.6|u87|ENSG00000161960|EE	chr17	7574815	7574827	TIA1|K562	12
chr17	7574178	7575178	CTC-428G20.6|u87|ENSG00000161960|EE	chr17	7574712	7574757	SRSF9|HepG2	45
chr17	7574178	7575178	CTC-428G20.6|u87|ENSG00000161960|EE	chr17	7574773	7574800	RPS3|HepG2	27
chr17	7574178	7575178	CTC-428G20.6|u87|ENSG00000161960|EE	chr17	7574711	7574835	SERBP1|K562	124
chr17	7574178	7575178	CTC-428G20.6|u87|ENSG00000161960|EE	chr17	7574776	7574801	XRCC6|HepG2	25
chr17	7574178	7575178	CTC-428G20.6|u87|ENSG00000161960|EE	chr17	7574717	7574755	XRN2|K562	38
chr17	7574178	7575178	CTC-428G20.6|u87|ENSG00000161960|EE	chr17	7574581	7574608	GEMIN5|K562	27
chr17	7574178	7575178	CTC-428G20.6|u87|ENSG00000161960|EE	chr17	7574807	7574846	NPM1|K562	39
chr17	7574178	7575178	CTC-428G20.6|u87|ENSG00000161960|EE	chr17	7574757	7574771	AUH|HepG2	14
chr17	7574178	7575178	CTC-428G20.6|u87|ENSG00000161960|EE	chr17	7574546	7574549	HNRNPM|K562	3
chr17	7574178	7575178	CTC-428G20.6|u87|ENSG00000161960|EE	chr17	7574808	7574847	FXR2|K562	39
chr17	7574178	7575178	CTC-428G20.6|u87|ENSG00000161960|EE	chr17	7574785	7574799	DKC1|HepG2	14
chr17	7574178	7575178	CTC-428G20.6|u87|ENSG00000161960|EE	chr17	7574794	7574808	XRN2|HepG2	14
chr17	7574178	7575178	CTC-428G20.6|u87|ENSG00000161960|EE	chr17	7574717	7574790	DDX42|K562	73
chr17	7574178	7575178	CTC-428G20.6|u87|ENSG00000161960|EE	chr17	7574259	7574277	FXR2|K562	18
chr17	7574178	7575178	CTC-428G20.6|u87|ENSG00000161960|EE	chr17	7575126	7575168	U2AF2|HepG2	42
chr17	7574178	7575178	CTC-428G20.6|u87|ENSG00000161960|EE	chr17	7574803	7574843	PRPF8|K562	40
chr17	7574178	7575178	CTC-428G20.6|u87|ENSG00000161960|EE	chr17	7574804	7574817	SF3B4|K562	13
chr17	7574178	7575178	CTC-428G20.6|u87|ENSG00000161960|EE	chr17	7574718	7574800	NSUN2|K562	82
chr17	7574178	7575178	CTC-428G20.6|u87|ENSG00000161960|EE	chr17	7574422	7574447	U2AF2|K562	25
chr17	7574178	7575178	CTC-428G20.6|u87|ENSG00000161960|EE	chr17	7574347	7574372	KHSRP|K562	25
chr17	7574178	7575178	CTC-428G20.6|u87|ENSG00000161960|EE	chr17	7574776	7574788	GRSF1|HepG2	12
chr17	7574178	7575178	CTC-428G20.6|u87|ENSG00000161960|EE	chr17	7574807	7574839	RPS3|K562	32
chr17	7574178	7575178	CTC-428G20.6|u87|ENSG00000161960|EE	chr17	7574801	7574848	GNL3|K562	47
chr17	7574178	7575178	CTC-428G20.6|u87|ENSG00000161960|EE	chr17	7574768	7574835	RPS11|K562	67
chr17	7574178	7575178	CTC-428G20.6|u87|ENSG00000161960|EE	chr17	7574213	7574242	RPS5|HepG2	29
chr17	7574178	7575178	CTC-428G20.6|u87|ENSG00000161960|EE	chr17	7574844	7574847	UCHL5|K562	3
chr17	7574178	7575178	CTC-428G20.6|u87|ENSG00000161960|EE	chr17	7574808	7574839	BCCIP|HepG2	31
chr17	7574178	7575178	CTC-428G20.6|u87|ENSG00000161960|EE	chr17	7574718	7574755	EIF3D|HepG2	37
chr17	7574178	7575178	CTC-428G20.6|u87|ENSG00000161960|EE	chr17	7574807	7574844	PCBP2|HepG2	37
chr17	7574178	7575178	CTC-428G20.6|u87|ENSG00000161960|EE	chr17	7574787	7574811	CPSF6|K562	24
chr17	7574178	7575178	CTC-428G20.6|u87|ENSG00000161960|EE	chr17	7575132	7575172	HNRNPU|K562	40
chr17	7574178	7575178	CTC-428G20.6|u87|ENSG00000161960|EE	chr17	7574712	7574718	NOLC1|HepG2	6
chr17	7574178	7575178	CTC-428G20.6|u87|ENSG00000161960|EE	chr17	7575105	7575162	NUDT21|HEK293	57
chr17	7574178	7575178	CTC-428G20.6|u87|ENSG00000161960|EE	chr17	7574801	7574849	GTF2F1|K562	48
chr17	7574178	7575178	CTC-428G20.6|u87|ENSG00000161960|EE	chr17	7574748	7574848	RBM27|K562	100
chr17	7574178	7575178	CTC-428G20.6|u87|ENSG00000161960|EE	chr17	7574825	7574831	SMNDC1|K562	6
chr17	7574178	7575178	CTC-428G20.6|u87|ENSG00000161960|EE	chr17	7574817	7574840	RBM27|K562	23
chr17	7574178	7575178	CTC-428G20.6|u87|ENSG00000161960|EE	chr17	7574844	7574847	HLTF|K562	3
chr17	7574178	7575178	CTC-428G20.6|u87|ENSG00000161960|EE	chr17	7574769	7574785	ZRANB2|K562	16
chr17	7574178	7575178	CTC-428G20.6|u87|ENSG00000161960|EE	chr17	7574751	7574802	ILF3|K562	51
chr17	7574178	7575178	CTC-428G20.6|u87|ENSG00000161960|EE	chr17	7574770	7574803	TROVE2|HepG2	33
chr17	7574178	7575178	CTC-428G20.6|u87|ENSG00000161960|EE	chr17	7575105	7575162	RTCB|HEK293	57
chr17	7574178	7575178	CTC-428G20.6|u87|ENSG00000161960|EE	chr17	7574298	7574309	ZNF622|K562	11
chr17	7574178	7575178	CTC-428G20.6|u87|ENSG00000161960|EE	chr17	7574726	7574848	XPO5|HepG2	122
chr17	7574178	7575178	CTC-428G20.6|u87|ENSG00000161960|EE	chr17	7574803	7574851	KHSRP|K562	48
chr17	7574178	7575178	CTC-428G20.6|u87|ENSG00000161960|EE	chr17	7574742	7574754	BCCIP|HepG2	12
chr17	7574178	7575178	CTC-428G20.6|u87|ENSG00000161960|EE	chr17	7574755	7574770	TROVE2|HepG2	15
chr17	7574178	7575178	CTC-428G20.6|u87|ENSG00000161960|EE	chr17	7574767	7574817	LSM11|K562	50
chr17	7574178	7575178	CTC-428G20.6|u87|ENSG00000161960|EE	chr17	7575133	7575136	DDX55|K562	3
chr17	7574178	7575178	CTC-428G20.6|u87|ENSG00000161960|EE	chr17	7574714	7574719	GRSF1|HepG2	5
chr17	7574178	7575178	CTC-428G20.6|u87|ENSG00000161960|EE	chr17	7574530	7574543	U2AF2|HepG2	13
chr17	7574178	7575178	CTC-428G20.6|u87|ENSG00000161960|EE	chr17	7574718	7574754	UPF1|K562	36
chr17	7574178	7575178	CTC-428G20.6|u87|ENSG00000161960|EE	chr17	7574807	7574841	PRPF8|K562	34
chr17	7574178	7575178	CTC-428G20.6|u87|ENSG00000161960|EE	chr17	7574805	7574847	SAFB2|K562	42
chr17	7574178	7575178	CTC-428G20.6|u87|ENSG00000161960|EE	chr17	7574749	7574752	NOLC1|HepG2	3
chr17	7574178	7575178	CTC-428G20.6|u87|ENSG00000161960|EE	chr17	7574205	7574248	NONO|K562	43
chr17	7574178	7575178	CTC-428G20.6|u87|ENSG00000161960|EE	chr17	7574775	7574804	SND1|HepG2	29
chr17	7574178	7575178	CTC-428G20.6|u87|ENSG00000161960|EE	chr17	7574731	7574798	DHX30|K562	67
chr17	7574178	7575178	CTC-428G20.6|u87|ENSG00000161960|EE	chr17	7574736	7574802	UCHL5|K562	66
chr17	7574178	7575178	CTC-428G20.6|u87|ENSG00000161960|EE	chr17	7574807	7574845	HNRNPK|HepG2	38
chr17	7574178	7575178	CTC-428G20.6|u87|ENSG00000161960|EE	chr17	7574711	7574719	BCCIP|HepG2	8
chr17	7574178	7575178	CTC-428G20.6|u87|ENSG00000161960|EE	chr17	7574545	7574558	LIN28B|HepG2	13
chr17	7574178	7575178	CTC-428G20.6|u87|ENSG00000161960|EE	chr17	7575137	7575179	FMR1|K562	41
chr17	7574178	7575178	CTC-428G20.6|u87|ENSG00000161960|EE	chr17	7574753	7574799	RPS3|HepG2	46
chr17	7574178	7575178	CTC-428G20.6|u87|ENSG00000161960|EE	chr17	7574259	7574282	TNRC6A|K562	23
chr17	7574178	7575178	CTC-428G20.6|u87|ENSG00000161960|EE	chr17	7574567	7574612	LIN28B|HepG2	45
chr17	7574178	7575178	CTC-428G20.6|u87|ENSG00000161960|EE	chr17	7574750	7574815	HNRNPA1|HepG2	65
chr17	7574178	7575178	CTC-428G20.6|u87|ENSG00000161960|EE	chr17	7574722	7574801	DDX3X|HepG2	79
chr17	7574178	7575178	CTC-428G20.6|u87|ENSG00000161960|EE	chr17	7574844	7574849	PTBP1|HepG2	5
chr17	7574178	7575178	CTC-428G20.6|u87|ENSG00000161960|EE	chr17	7574731	7574802	TBRG4|K562	71
chr17	7574178	7575178	CTC-428G20.6|u87|ENSG00000161960|EE	chr17	7574784	7574804	BCCIP|HepG2	20
chr17	7574178	7575178	CTC-428G20.6|u87|ENSG00000161960|EE	chr17	7575144	7575188	IGF2BP1|HepG2	34
chr17	7574178	7575178	CTC-428G20.6|u87|ENSG00000161960|EE	chr17	7575125	7575161	DGCR8|HepG2	36
chr17	7574178	7575178	CTC-428G20.6|u87|ENSG00000161960|EE	chr17	7574767	7574804	BCCIP|HepG2	37
chr17	7574178	7575178	CTC-428G20.6|u87|ENSG00000161960|EE	chr17	7574258	7574293	ZNF622|K562	35
chr17	7574178	7575178	CTC-428G20.6|u87|ENSG00000161960|EE	chr17	7574260	7574263	NCBP2|K562	3
chr17	7574178	7575178	CTC-428G20.6|u87|ENSG00000161960|EE	chr17	7574712	7574718	SMNDC1|K562	6
chr17	7574178	7575178	CTC-428G20.6|u87|ENSG00000161960|EE	chr17	7574761	7574782	LIN28A|HEK293	21
chr17	7574178	7575178	CTC-428G20.6|u87|ENSG00000161960|EE	chr17	7574807	7574847	CSTF2|HepG2	40
chr17	7574178	7575178	CTC-428G20.6|u87|ENSG00000161960|EE	chr17	7574129	7574194	TIA1|K562	16
chr17	7574178	7575178	CTC-428G20.6|u87|ENSG00000161960|EE	chr17	7574852	7574869	KHSRP|K562	17
chr17	7574178	7575178	CTC-428G20.6|u87|ENSG00000161960|EE	chr17	7574767	7574802	LIN28B|K562	35
chr17	7574178	7575178	CTC-428G20.6|u87|ENSG00000161960|EE	chr17	7574717	7574766	XRN2|K562	49
chr17	7574178	7575178	CTC-428G20.6|u87|ENSG00000161960|EE	chr17	7574781	7574802	RPS5|HepG2	21
chr17	7574178	7575178	CTC-428G20.6|u87|ENSG00000161960|EE	chr17	7574798	7574803	ZRANB2|K562	5
chr17	7574178	7575178	CTC-428G20.6|u87|ENSG00000161960|EE	chr17	7574756	7574800	DDX59|HepG2	44
chr17	7574178	7575178	CTC-428G20.6|u87|ENSG00000161960|EE	chr17	7574744	7574795	QKI|HepG2	51
chr17	7574178	7575178	CTC-428G20.6|u87|ENSG00000161960|EE	chr17	7574248	7574308	U2AF2|HepG2	60
chr17	7574178	7575178	CTC-428G20.6|u87|ENSG00000161960|EE	chr17	7574714	7574758	HNRNPUL1|K562	44
chr17	7574178	7575178	CTC-428G20.6|u87|ENSG00000161960|EE	chr17	7574768	7574784	SMNDC1|HepG2	16
chr17	7574178	7575178	CTC-428G20.6|u87|ENSG00000161960|EE	chr17	7574598	7574605	FMR1|K562	7
chr17	7574178	7575178	CTC-428G20.6|u87|ENSG00000161960|EE	chr17	7574562	7574582	CPSF6|HEK293	20
chr17	7574178	7575178	CTC-428G20.6|u87|ENSG00000161960|EE	chr17	7574721	7574754	EIF3H|HepG2	33
chr17	7574178	7575178	CTC-428G20.6|u87|ENSG00000161960|EE	chr17	7575143	7575169	FXR2|K562	26
chr17	7574178	7575178	CTC-428G20.6|u87|ENSG00000161960|EE	chr17	7575128	7575166	U2AF2|K562	38
chr17	7574178	7575178	CTC-428G20.6|u87|ENSG00000161960|EE	chr17	7575131	7575160	DDX3X|K562	29
chr17	7574178	7575178	CTC-428G20.6|u87|ENSG00000161960|EE	chr17	7574339	7574355	KHSRP|K562	16
chr17	7574178	7575178	CTC-428G20.6|u87|ENSG00000161960|EE	chr17	7574808	7574839	EIF3H|HepG2	31
chr17	7574178	7575178	CTC-428G20.6|u87|ENSG00000161960|EE	chr17	7574260	7574281	PPIL4|K562	21
chr17	7574178	7575178	CTC-428G20.6|u87|ENSG00000161960|EE	chr17	7574714	7574751	NKRF|HepG2	37
chr17	7574178	7575178	CTC-428G20.6|u87|ENSG00000161960|EE	chr17	7574755	7574775	AUH|HepG2	20
chr17	7574178	7575178	CTC-428G20.6|u87|ENSG00000161960|EE	chr17	7574304	7574308	SF3B1|K562	4
chr17	7574178	7575178	CTC-428G20.6|u87|ENSG00000161960|EE	chr17	7574807	7574839	SRSF7|K562	32
chr17	7574178	7575178	CTC-428G20.6|u87|ENSG00000161960|EE	chr17	7574283	7574306	HNRNPM|K562	23
chr17	7574178	7575178	CTC-428G20.6|u87|ENSG00000161960|EE	chr17	7574204	7574241	RBM5|HepG2	37
chr17	7574178	7575178	CTC-428G20.6|u87|ENSG00000161960|EE	chr17	7574755	7574777	U2AF1|HepG2	22
chr17	7574178	7575178	CTC-428G20.6|u87|ENSG00000161960|EE	chr17	7575131	7575135	RBM15|HepG2	4
chr17	7574178	7575178	CTC-428G20.6|u87|ENSG00000161960|EE	chr17	7574798	7574804	NOLC1|HepG2	6
chr17	7574178	7575178	CTC-428G20.6|u87|ENSG00000161960|EE	chr17	7575118	7575124	GRWD1|HepG2	6
chr17	7574178	7575178	CTC-428G20.6|u87|ENSG00000161960|EE	chr17	7574719	7574739	UCHL5|HepG2	20
chr17	7574178	7575178	CTC-428G20.6|u87|ENSG00000161960|EE	chr17	7574575	7574612	RPS3|HepG2	37
chr17	7574178	7575178	CTC-428G20.6|u87|ENSG00000161960|EE	chr17	7574790	7574797	SMNDC1|K562	7
chr17	7574178	7575178	CTC-428G20.6|u87|ENSG00000161960|EE	chr17	7574806	7574844	PTBP1|K562	38
chr17	7574178	7575178	CTC-428G20.6|u87|ENSG00000161960|EE	chr17	7574838	7574848	NKRF|HepG2	10
chr17	7574178	7575178	CTC-428G20.6|u87|ENSG00000161960|EE	chr17	7574772	7574800	KHDRBS1|K562	28
chr17	7574178	7575178	CTC-428G20.6|u87|ENSG00000161960|EE	chr17	7574488	7574499	PRPF8|K562	11
chr17	7574178	7575178	CTC-428G20.6|u87|ENSG00000161960|EE	chr17	7575130	7575154	SBDS|K562	24
chr17	7574178	7575178	CTC-428G20.6|u87|ENSG00000161960|EE	chr17	7574780	7574798	DDX3X|K562	18
chr17	7574178	7575178	CTC-428G20.6|u87|ENSG00000161960|EE	chr17	7574807	7574842	GRSF1|HepG2	35
chr17	7574178	7575178	CTC-428G20.6|u87|ENSG00000161960|EE	chr17	7574772	7574801	GRWD1|HepG2	29
chr17	7574178	7575178	CTC-428G20.6|u87|ENSG00000161960|EE	chr17	7574268	7574290	IGF2BP1|HepG2	22
chr17	7574178	7575178	CTC-428G20.6|u87|ENSG00000161960|EE	chr17	7574806	7574845	EIF3D|HepG2	39
chr17	7574178	7575178	CTC-428G20.6|u87|ENSG00000161960|EE	chr17	7574459	7574482	AGO2|HEK293S	23
chr17	7574178	7575178	CTC-428G20.6|u87|ENSG00000161960|EE	chr17	7574806	7574838	DDX24|K562	32
chr17	7574178	7575178	CTC-428G20.6|u87|ENSG00000161960|EE	chr17	7574259	7574278	LARP4|HepG2	19
chr17	7574178	7575178	CTC-428G20.6|u87|ENSG00000161960|EE	chr17	7574266	7574278	LIN28B|HepG2	12
chr17	7574178	7575178	CTC-428G20.6|u87|ENSG00000161960|EE	chr17	7574738	7574751	NOLC1|K562	13
chr17	7574178	7575178	CTC-428G20.6|u87|ENSG00000161960|EE	chr17	7574793	7574848	TAF15|HepG2	55
chr17	7574178	7575178	CTC-428G20.6|u87|ENSG00000161960|EE	chr17	7574779	7574801	LSM11|K562	22
chr17	7574178	7575178	CTC-428G20.6|u87|ENSG00000161960|EE	chr17	7574842	7574847	DDX6|K562	5
chr17	7574178	7575178	CTC-428G20.6|u87|ENSG00000161960|EE	chr17	7574720	7574769	U2AF1|K562	49
chr17	7574178	7575178	CTC-428G20.6|u87|ENSG00000161960|EE	chr17	7574771	7574802	SND1|K562	31
chr17	7574178	7575178	CTC-428G20.6|u87|ENSG00000161960|EE	chr17	7575122	7575167	BUD13|K562	45
chr17	7574178	7575178	CTC-428G20.6|u87|ENSG00000161960|EE	chr17	7574794	7574800	DDX55|K562	6
chr17	7574178	7575178	CTC-428G20.6|u87|ENSG00000161960|EE	chr17	7574275	7574292	RPS3|K562	17
chr17	7574178	7575178	CTC-428G20.6|u87|ENSG00000161960|EE	chr17	7574805	7574843	AKAP8L|K562	38
chr17	7574178	7575178	CTC-428G20.6|u87|ENSG00000161960|EE	chr17	7574530	7574573	U2AF2|K562	43
chr17	7574178	7575178	CTC-428G20.6|u87|ENSG00000161960|EE	chr17	7574837	7574846	GRWD1|HepG2	9
chr17	7574178	7575178	CTC-428G20.6|u87|ENSG00000161960|EE	chr17	7574728	7574802	FTO|K562	74
chr17	7574178	7575178	CTC-428G20.6|u87|ENSG00000161960|EE	chr17	7574807	7574846	CSTF2T|K562	39
chr17	7574178	7575178	CTC-428G20.6|u87|ENSG00000161960|EE	chr17	7574258	7574274	SRSF1|K562	16
chr17	7574178	7575178	CTC-428G20.6|u87|ENSG00000161960|EE	chr17	7574617	7574636	EIF4G2|K562	19
chr17	7574178	7575178	CTC-428G20.6|u87|ENSG00000161960|EE	chr17	7575121	7575152	SLBP|K562	31
chr17	7574178	7575178	CTC-428G20.6|u87|ENSG00000161960|EE	chr17	7574831	7574844	CSTF2T|HepG2	13
chr17	7574178	7575178	CTC-428G20.6|u87|ENSG00000161960|EE	chr17	7574281	7574297	DDX3X|K562	16
chr17	7574178	7575178	CTC-428G20.6|u87|ENSG00000161960|EE	chr17	7574229	7574247	XRN2|HepG2	18
chr17	7574178	7575178	CTC-428G20.6|u87|ENSG00000161960|EE	chr17	7574571	7574610	SUB1|HepG2	39
chr17	7574178	7575178	CTC-428G20.6|u87|ENSG00000161960|EE	chr17	7574754	7574759	PTBP1|HepG2	5
chr17	7574178	7575178	CTC-428G20.6|u87|ENSG00000161960|EE	chr17	7574806	7574838	XRN2|K562	32
chr17	7574178	7575178	CTC-428G20.6|u87|ENSG00000161960|EE	chr17	7574258	7574279	LSM11|K562	21
chr17	7574178	7575178	CTC-428G20.6|u87|ENSG00000161960|EE	chr17	7574723	7574802	LSM11|HepG2	79
chr17	7574178	7575178	CTC-428G20.6|u87|ENSG00000161960|EE	chr17	7575176	7575190	YBX3|K562	2
chr17	7574178	7575178	CTC-428G20.6|u87|ENSG00000161960|EE	chr17	7574723	7574738	ZRANB2|K562	15
chr17	7574178	7575178	CTC-428G20.6|u87|ENSG00000161960|EE	chr17	7575128	7575157	EIF3D|HepG2	29
chr17	7574178	7575178	CTC-428G20.6|u87|ENSG00000161960|EE	chr17	7574718	7574802	XRCC6|K562	84
chr17	7574178	7575178	CTC-428G20.6|u87|ENSG00000161960|EE	chr17	7574754	7574767	EIF3H|HepG2	13
chr17	7574178	7575178	CTC-428G20.6|u87|ENSG00000161960|EE	chr17	7574214	7574239	SF3A3|HepG2	25
chr17	7574178	7575178	CTC-428G20.6|u87|ENSG00000161960|EE	chr17	7575135	7575143	LIN28B|K562	8
chr17	7574178	7575178	CTC-428G20.6|u87|ENSG00000161960|EE	chr17	7575136	7575149	GNL3|K562	13
chr17	7574178	7575178	CTC-428G20.6|u87|ENSG00000161960|EE	chr17	7575137	7575149	ZNF622|K562	12
chr17	7574178	7575178	CTC-428G20.6|u87|ENSG00000161960|EE	chr17	7574778	7574780	NOLC1|K562	2
chr17	7574178	7575178	CTC-428G20.6|u87|ENSG00000161960|EE	chr17	7575139	7575162	AGGF1|HepG2	23
chr17	7574178	7575178	CTC-428G20.6|u87|ENSG00000161960|EE	chr17	7574768	7574776	PTBP1|HepG2	8
chr17	7574178	7575178	CTC-428G20.6|u87|ENSG00000161960|EE	chr17	7574809	7574838	SRSF7|K562	29
chr17	7574178	7575178	CTC-428G20.6|u87|ENSG00000161960|EE	chr17	7574825	7574848	RPS3|HepG2	23
chr17	7574178	7575178	CTC-428G20.6|u87|ENSG00000161960|EE	chr17	7574223	7574302	BUD13|HepG2	79
chr17	7574178	7575178	CTC-428G20.6|u87|ENSG00000161960|EE	chr17	7574797	7574822	FIP1L1|HEK293	25
chr17	7574178	7575178	CTC-428G20.6|u87|ENSG00000161960|EE	chr17	7574710	7574756	SRSF1|HepG2	46
chr17	7574178	7575178	CTC-428G20.6|u87|ENSG00000161960|EE	chr17	7574258	7574306	SRSF7|K562	48
chr17	7574178	7575178	CTC-428G20.6|u87|ENSG00000161960|EE	chr17	7574771	7574803	TRA2A|K562	32
chr17	7574178	7575178	CTC-428G20.6|u87|ENSG00000161960|EE	chr17	7574807	7574839	SRSF1|HepG2	32
chr17	7574178	7575178	CTC-428G20.6|u87|ENSG00000161960|EE	chr17	7574569	7574625	UCHL5|HepG2	56
chr17	7574178	7575178	CTC-428G20.6|u87|ENSG00000161960|EE	chr17	7574129	7574184	RBFOX2|K562	6
chr17	7574178	7575178	CTC-428G20.6|u87|ENSG00000161960|EE	chr17	7574839	7574844	RPS3|K562	5
chr17	7574178	7575178	CTC-428G20.6|u87|ENSG00000161960|EE	chr17	7574716	7574801	FXR1|K562	85
chr17	7574178	7575178	CTC-428G20.6|u87|ENSG00000161960|EE	chr17	7575124	7575162	RPS3|HepG2	38
chr17	7574178	7575178	CTC-428G20.6|u87|ENSG00000161960|EE	chr17	7574767	7574803	HNRNPUL1|K562	36
chr17	7574178	7575178	CTC-428G20.6|u87|ENSG00000161960|EE	chr17	7575145	7575166	SRSF7|K562	21
chr17	7574178	7575178	CTC-428G20.6|u87|ENSG00000161960|EE	chr17	7574259	7574302	POLR2G|HepG2	43
chr17	7574178	7575178	CTC-428G20.6|u87|ENSG00000161960|EE	chr17	7574356	7574374	RPS5|HepG2	18
chr17	7574178	7575178	CTC-428G20.6|u87|ENSG00000161960|EE	chr17	7574805	7574837	GRWD1|HepG2	32
chr17	7574178	7575178	CTC-428G20.6|u87|ENSG00000161960|EE	chr17	7574792	7574798	SRSF9|HepG2	6
chr17	7574178	7575178	CTC-428G20.6|u87|ENSG00000161960|EE	chr17	7574136	7574179	EFTUD2|HepG2	1
chr17	7574178	7575178	CTC-428G20.6|u87|ENSG00000161960|EE	chr17	7574769	7574796	KHSRP|K562	27
chr17	7574178	7575178	CTC-428G20.6|u87|ENSG00000161960|EE	chr17	7574788	7574798	GRSF1|HepG2	10
chr17	7574178	7575178	CTC-428G20.6|u87|ENSG00000161960|EE	chr17	7574806	7574838	SBDS|K562	32
chr17	7574178	7575178	CTC-428G20.6|u87|ENSG00000161960|EE	chr17	7574715	7574735	RBM22|HepG2	20
chr17	7574178	7575178	CTC-428G20.6|u87|ENSG00000161960|EE	chr17	7574752	7574768	NOLC1|HepG2	16
chr17	7574178	7575178	CTC-428G20.6|u87|ENSG00000161960|EE	chr17	7574545	7574550	FMR1|K562	5
chr17	7574178	7575178	CTC-428G20.6|u87|ENSG00000161960|EE	chr17	7574849	7574850	EIF3H|HepG2	1
chr17	7574178	7575178	CTC-428G20.6|u87|ENSG00000161960|EE	chr17	7574784	7574803	SRSF9|HepG2	19
chr17	7574178	7575178	CTC-428G20.6|u87|ENSG00000161960|EE	chr17	7574756	7574802	LIN28B|HepG2	46
chr17	7574178	7575178	CTC-428G20.6|u87|ENSG00000161960|EE	chr17	7574580	7574610	AARS|K562	30
chr17	7574178	7575178	CTC-428G20.6|u87|ENSG00000161960|EE	chr17	7574419	7574446	U2AF2|K562	27
chr17	7574178	7575178	CTC-428G20.6|u87|ENSG00000161960|EE	chr17	7574735	7574801	SND1|K562	66
chr17	7574178	7575178	CTC-428G20.6|u87|ENSG00000161960|EE	chr17	7574812	7574847	XRN2|HepG2	35
chr17	7574178	7575178	CTC-428G20.6|u87|ENSG00000161960|EE	chr17	7574837	7574847	SND1|K562	10
chr17	7574178	7575178	CTC-428G20.6|u87|ENSG00000161960|EE	chr17	7574719	7574801	GPKOW|K562	82
chr17	7574178	7575178	CTC-428G20.6|u87|ENSG00000161960|EE	chr17	7574620	7574647	GRWD1|HepG2	27
chr17	7574178	7575178	CTC-428G20.6|u87|ENSG00000161960|EE	chr17	7574828	7574844	TNRC6A|K562	16
chr17	7574178	7575178	CTC-428G20.6|u87|ENSG00000161960|EE	chr17	7574767	7574792	POLR2G|HepG2	25
chr17	7574178	7575178	CTC-428G20.6|u87|ENSG00000161960|EE	chr17	7574807	7574828	TNRC6A|K562	21
chr17	7574178	7575178	CTC-428G20.6|u87|ENSG00000161960|EE	chr17	7574802	7574849	HNRNPC|HepG2	47
chr17	7574178	7575178	CTC-428G20.6|u87|ENSG00000161960|EE	chr17	7574259	7574275	MTPAP|K562	16
chr17	7574178	7575178	CTC-428G20.6|u87|ENSG00000161960|EE	chr17	7574712	7574719	PTBP1|HepG2	7
chr17	7574178	7575178	CTC-428G20.6|u87|ENSG00000161960|EE	chr17	7574750	7574800	QKI|HepG2	50
chr17	7574178	7575178	CTC-428G20.6|u87|ENSG00000161960|EE	chr17	7574801	7574815	SRSF1|K562	14
chr17	7574178	7575178	CTC-428G20.6|u87|ENSG00000161960|EE	chr17	7574804	7574819	NOLC1|HepG2	15
chr17	7574178	7575178	CTC-428G20.6|u87|ENSG00000161960|EE	chr17	7574300	7574308	GRWD1|HepG2	8
chr17	7574178	7575178	CTC-428G20.6|u87|ENSG00000161960|EE	chr17	7574720	7574764	SLTM|K562	44
chr17	7574178	7575178	CTC-428G20.6|u87|ENSG00000161960|EE	chr17	7574806	7574845	TBRG4|K562	39
chr17	7574178	7575178	CTC-428G20.6|u87|ENSG00000161960|EE	chr17	7574755	7574775	SND1|HepG2	20
chr17	7574178	7575178	CTC-428G20.6|u87|ENSG00000161960|EE	chr17	7574791	7574803	GRSF1|HepG2	12
chr17	7574178	7575178	CTC-428G20.6|u87|ENSG00000161960|EE	chr17	7574748	7574752	DKC1|HepG2	4
chr17	7574178	7575178	CTC-428G20.6|u87|ENSG00000161960|EE	chr17	7574724	7574759	SLTM|HepG2	35
chr17	7574178	7575178	CTC-428G20.6|u87|ENSG00000161960|EE	chr17	7574839	7574844	BCCIP|HepG2	5
chr17	7574178	7575178	CTC-428G20.6|u87|ENSG00000161960|EE	chr17	7575141	7575147	TIA1|HepG2	6
chr17	7574178	7575178	CTC-428G20.6|u87|ENSG00000161960|EE	chr17	7574167	7574202	FIP1L1|HEK293	24
chr17	7574178	7575178	CTC-428G20.6|u87|ENSG00000161960|EE	chr17	7574804	7574847	GRSF1|HepG2	43
chr17	7574178	7575178	CTC-428G20.6|u87|ENSG00000161960|EE	chr17	7574807	7574840	CSTF2|HepG2	33
chr17	7574178	7575178	CTC-428G20.6|u87|ENSG00000161960|EE	chr17	7575139	7575163	TARDBP|K562	24
chr17	7574178	7575178	CTC-428G20.6|u87|ENSG00000161960|EE	chr17	7574718	7574739	MTPAP|K562	21
chr17	7574178	7575178	CTC-428G20.6|u87|ENSG00000161960|EE	chr17	7574791	7574798	MTPAP|K562	7
chr17	7574178	7575178	CTC-428G20.6|u87|ENSG00000161960|EE	chr17	7574761	7574782	AGO2|HEK293S	21
chr17	7574178	7575178	CTC-428G20.6|u87|ENSG00000161960|EE	chr17	7575128	7575156	UCHL5|HepG2	28
chr17	7574178	7575178	CTC-428G20.6|u87|ENSG00000161960|EE	chr17	7574706	7574802	U2AF2|K562	96
chr17	7574178	7575178	CTC-428G20.6|u87|ENSG00000161960|EE	chr17	7574810	7574820	PUS1|K562	10
chr17	7574178	7575178	CTC-428G20.6|u87|ENSG00000161960|EE	chr17	7574261	7574271	UCHL5|HepG2	10
chr17	7574178	7575178	CTC-428G20.6|u87|ENSG00000161960|EE	chr17	7574721	7574754	FMR1|K562	33
chr17	7574178	7575178	CTC-428G20.6|u87|ENSG00000161960|EE	chr17	7574682	7574722	PRPF8|K562	40
chr17	7574178	7575178	CTC-428G20.6|u87|ENSG00000161960|EE	chr17	7574765	7574841	SERBP1|K562	76
chr17	7574178	7575178	CTC-428G20.6|u87|ENSG00000161960|EE	chr17	7574562	7574602	CAPRIN1|HEK293	40
chr17	7574178	7575178	CTC-428G20.6|u87|ENSG00000161960|EE	chr17	7574814	7574849	XRCC6|HepG2	35
chr17	7574178	7575178	CTC-428G20.6|u87|ENSG00000161960|EE	chr17	7574256	7574304	U2AF1|HepG2	48
chr17	7574178	7575178	CTC-428G20.6|u87|ENSG00000161960|EE	chr17	7574806	7574847	HNRNPUL1|K562	41
chr17	7574178	7575178	CTC-428G20.6|u87|ENSG00000161960|EE	chr17	7574751	7574803	CDC40|HepG2	52
chr17	7574178	7575178	CTC-428G20.6|u87|ENSG00000161960|EE	chr17	7574727	7574802	FXR1|K562	75
chr17	7574178	7575178	CTC-428G20.6|u87|ENSG00000161960|EE	chr17	7574807	7574837	U2AF2|K562	30
chr17	7574178	7575178	CTC-428G20.6|u87|ENSG00000161960|EE	chr17	7574256	7574281	SBDS|K562	25
chr17	7574178	7575178	CTC-428G20.6|u87|ENSG00000161960|EE	chr17	7574752	7574787	IGF2BP1|HepG2	35
chr17	7574178	7575178	CTC-428G20.6|u87|ENSG00000161960|EE	chr17	7574779	7574801	AUH|K562	22
chr17	7574178	7575178	CTC-428G20.6|u87|ENSG00000161960|EE	chr17	7574806	7574845	FKBP4|HepG2	39
chr17	7574178	7575178	CTC-428G20.6|u87|ENSG00000161960|EE	chr17	7574806	7574847	TRA2A|HepG2	41
chr17	7574178	7575178	CTC-428G20.6|u87|ENSG00000161960|EE	chr17	7574810	7574828	YBX3|K562	18
chr17	7574178	7575178	CTC-428G20.6|u87|ENSG00000161960|EE	chr17	7574719	7574772	SRSF1|K562	53
chr17	7574178	7575178	CTC-428G20.6|u87|ENSG00000161960|EE	chr17	7574807	7574846	LIN28B|K562	39
chr17	7574178	7575178	CTC-428G20.6|u87|ENSG00000161960|EE	chr17	7574123	7574196	CSTF2T|K562	18
chr17	7574178	7575178	CTC-428G20.6|u87|ENSG00000161960|EE	chr17	7574781	7574801	PPIL4|K562	20
chr17	7574178	7575178	CTC-428G20.6|u87|ENSG00000161960|EE	chr17	7574753	7574773	ZNF622|K562	20
chr17	7574178	7575178	CTC-428G20.6|u87|ENSG00000161960|EE	chr17	7574806	7574846	IGF2BP3|HepG2	40
chr17	7574178	7575178	CTC-428G20.6|u87|ENSG00000161960|EE	chr17	7574223	7574302	PRPF8|K562	79
chr17	7574178	7575178	CTC-428G20.6|u87|ENSG00000161960|EE	chr17	7574754	7574769	GRSF1|HepG2	15
chr17	7574178	7575178	CTC-428G20.6|u87|ENSG00000161960|EE	chr17	7574806	7574847	HNRNPUL1|HepG2	41
chr17	7574178	7575178	CTC-428G20.6|u87|ENSG00000161960|EE	chr17	7574712	7574770	SLTM|K562	58
chr17	7574178	7575178	CTC-428G20.6|u87|ENSG00000161960|EE	chr17	7574257	7574305	U2AF1|K562	48
chr17	7574178	7575178	CTC-428G20.6|u87|ENSG00000161960|EE	chr17	7574758	7574776	U2AF1|K562	18
chr17	7574178	7575178	CTC-428G20.6|u87|ENSG00000161960|EE	chr17	7574303	7574308	LIN28B|K562	5
chr17	7574178	7575178	CTC-428G20.6|u87|ENSG00000161960|EE	chr17	7574259	7574314	SRSF7|K562	55
chr17	7574178	7575178	CTC-428G20.6|u87|ENSG00000161960|EE	chr17	7574731	7574785	NCBP2|HepG2	54
chr17	7574178	7575178	CTC-428G20.6|u87|ENSG00000161960|EE	chr17	7574802	7574844	UCHL5|K562	42
chr17	7574178	7575178	CTC-428G20.6|u87|ENSG00000161960|EE	chr17	7574813	7574818	SMNDC1|K562	5
chr17	7574178	7575178	CTC-428G20.6|u87|ENSG00000161960|EE	chr17	7574804	7574839	DDX55|K562	35
chr17	7574178	7575178	CTC-428G20.6|u87|ENSG00000161960|EE	chr17	7574809	7574841	IGF2BP2|K562	32
chr17	7574178	7575178	CTC-428G20.6|u87|ENSG00000161960|EE	chr17	7574715	7574754	HLTF|K562	39
chr17	7574178	7575178	CTC-428G20.6|u87|ENSG00000161960|EE	chr17	7574732	7574756	GRWD1|HepG2	24
chr17	7574178	7575178	CTC-428G20.6|u87|ENSG00000161960|EE	chr17	7574808	7574845	LIN28B|HepG2	37
chr17	7574178	7575178	CTC-428G20.6|u87|ENSG00000161960|EE	chr17	7575138	7575172	YBX3|K562	34
chr17	7574178	7575178	CTC-428G20.6|u87|ENSG00000161960|EE	chr17	7574723	7574765	HNRNPM|K562	42
chr17	7574178	7575178	CTC-428G20.6|u87|ENSG00000161960|EE	chr17	7574734	7574752	EIF4G2|K562	18
chr17	7574178	7575178	CTC-428G20.6|u87|ENSG00000161960|EE	chr17	7574809	7574847	SRSF7|HepG2	38
chr17	7574178	7575178	CTC-428G20.6|u87|ENSG00000161960|EE	chr17	7574262	7574300	BUD13|K562	38
chr17	7574178	7575178	CTC-428G20.6|u87|ENSG00000161960|EE	chr17	7574718	7574802	DDX6|HepG2	84
chr17	7574178	7575178	CTC-428G20.6|u87|ENSG00000161960|EE	chr17	7574646	7574664	SND1|K562	18
chr17	7574178	7575178	CTC-428G20.6|u87|ENSG00000161960|EE	chr17	7574712	7574721	EIF3H|HepG2	9
chr17	7574178	7575178	CTC-428G20.6|u87|ENSG00000161960|EE	chr17	7574822	7574848	CSTF2T|HepG2	26
chr17	7574178	7575178	CTC-428G20.6|u87|ENSG00000161960|EE	chr17	7574292	7574308	RPS3|K562	16
chr17	7574178	7575178	CTC-428G20.6|u87|ENSG00000161960|EE	chr17	7574803	7574826	NOLC1|K562	23
chr17	7574178	7575178	CTC-428G20.6|u87|ENSG00000161960|EE	chr17	7574779	7574801	LSM11|HepG2	22
chr17	7574178	7575178	CTC-428G20.6|u87|ENSG00000161960|EE	chr17	7575146	7575187	IGF2BP1|HepG2	32
chr17	7574178	7575178	CTC-428G20.6|u87|ENSG00000161960|EE	chr17	7574761	7574782	FUS|NA	21
chr17	7574178	7575178	CTC-428G20.6|u87|ENSG00000161960|EE	chr17	7574713	7574716	DKC1|HepG2	3
chr17	7574178	7575178	CTC-428G20.6|u87|ENSG00000161960|EE	chr17	7574802	7574845	TAF15|K562	43
chr17	7574178	7575178	CTC-428G20.6|u87|ENSG00000161960|EE	chr17	7574778	7574808	XRN2|HepG2	30
chr17	7574178	7575178	CTC-428G20.6|u87|ENSG00000161960|EE	chr17	7574789	7574845	RBFOX2|HepG2	56
chr17	7574178	7575178	CTC-428G20.6|u87|ENSG00000161960|EE	chr17	7574261	7574269	DDX6|K562	8
chr17	7574178	7575178	CTC-428G20.6|u87|ENSG00000161960|EE	chr17	7574718	7574739	NOLC1|HepG2	21
chr17	7574178	7575178	CTC-428G20.6|u87|ENSG00000161960|EE	chr17	7574245	7574294	EFTUD2|HepG2	49
chr17	7574178	7575178	CTC-428G20.6|u87|ENSG00000161960|EE	chr17	7574806	7574847	HNRNPC|HepG2	41
chr17	7574178	7575178	CTC-428G20.6|u87|ENSG00000161960|EE	chr17	7574774	7574802	SLTM|HepG2	28
chr17	7574178	7575178	CTC-428G20.6|u87|ENSG00000161960|EE	chr17	7574805	7574846	DDX3X|K562	41
chr17	7574178	7575178	CTC-428G20.6|u87|ENSG00000161960|EE	chr17	7574751	7574754	NOLC1|HepG2	3
chr17	7574178	7575178	CTC-428G20.6|u87|ENSG00000161960|EE	chr17	7574545	7574557	DDX3X|K562	12
chr17	7574178	7575178	CTC-428G20.6|u87|ENSG00000161960|EE	chr17	7574719	7574738	NOLC1|HepG2	19
chr17	7574178	7575178	CTC-428G20.6|u87|ENSG00000161960|EE	chr17	7574575	7574612	LARP4|HepG2	37
chr17	7574178	7575178	CTC-428G20.6|u87|ENSG00000161960|EE	chr17	7574768	7574853	HNRNPK|K562	85
chr17	7574178	7575178	CTC-428G20.6|u87|ENSG00000161960|EE	chr17	7574749	7574802	DROSHA|K562	53
chr17	7574178	7575178	CTC-428G20.6|u87|ENSG00000161960|EE	chr17	7575130	7575153	CDC40|HepG2	23
chr17	7574178	7575178	CTC-428G20.6|u87|ENSG00000161960|EE	chr17	7574797	7574822	EIF4A3|HeLa	25
chr17	7574178	7575178	CTC-428G20.6|u87|ENSG00000161960|EE	chr17	7574257	7574309	PPIG|HepG2	52
chr17	7574178	7575178	CTC-428G20.6|u87|ENSG00000161960|EE	chr17	7574804	7574814	ZRANB2|K562	10
chr17	7574178	7575178	CTC-428G20.6|u87|ENSG00000161960|EE	chr17	7574299	7574308	LIN28B|HepG2	9
chr17	7574178	7575178	CTC-428G20.6|u87|ENSG00000161960|EE	chr17	7574818	7574851	SMNDC1|K562	33
chr17	7574178	7575178	CTC-428G20.6|u87|ENSG00000161960|EE	chr17	7574721	7574802	BUD13|HepG2	81
chr17	7574178	7575178	CTC-428G20.6|u87|ENSG00000161960|EE	chr17	7574738	7574755	SMNDC1|K562	17
chr17	7574178	7575178	CTC-428G20.6|u87|ENSG00000161960|EE	chr17	7574780	7574785	DKC1|HepG2	5
chr17	7574178	7575178	CTC-428G20.6|u87|ENSG00000161960|EE	chr17	7574588	7574675	FXR2|K562	87
chr17	7574178	7575178	CTC-428G20.6|u87|ENSG00000161960|EE	chr17	7574573	7574611	PPIL4|K562	38
chr17	7574178	7575178	CTC-428G20.6|u87|ENSG00000161960|EE	chr17	7574259	7574302	NCBP2|HepG2	43
chr17	7574178	7575178	CTC-428G20.6|u87|ENSG00000161960|EE	chr17	7574844	7574848	TROVE2|HepG2	4
chr17	7574178	7575178	CTC-428G20.6|u87|ENSG00000161960|EE	chr17	7574176	7574238	RBM5|HepG2	60
chr17	7574178	7575178	CTC-428G20.6|u87|ENSG00000161960|EE	chr17	7574758	7574767	HNRNPUL1|K562	9
chr17	7574178	7575178	CTC-428G20.6|u87|ENSG00000161960|EE	chr17	7574257	7574279	FMR1|K562	22
chr17	7574178	7575178	CTC-428G20.6|u87|ENSG00000161960|EE	chr17	7574819	7574822	SMNDC1|K562	3
chr17	7574178	7575178	CTC-428G20.6|u87|ENSG00000161960|EE	chr17	7574712	7574765	HNRNPM|HepG2	53
chr17	7574178	7575178	CTC-428G20.6|u87|ENSG00000161960|EE	chr17	7574832	7574846	GTF2F1|K562	14
chr17	7574178	7575178	CTC-428G20.6|u87|ENSG00000161960|EE	chr17	7574724	7574761	XRN2|HepG2	37
chr17	7574178	7575178	CTC-428G20.6|u87|ENSG00000161960|EE	chr17	7574810	7574845	IGF2BP1|HepG2	35
chr17	7574178	7575178	CTC-428G20.6|u87|ENSG00000161960|EE	chr17	7574724	7574801	SF3A3|HepG2	77
chr17	7574178	7575178	CTC-428G20.6|u87|ENSG00000161960|EE	chr17	7574126	7574183	TIA1|K562	5
chr17	7574178	7575178	CTC-428G20.6|u87|ENSG00000161960|EE	chr17	7574792	7574802	EIF3D|HepG2	10
chr17	7574178	7575178	CTC-428G20.6|u87|ENSG00000161960|EE	chr17	7574805	7574842	NCBP2|K562	37
chr17	7574178	7575178	CTC-428G20.6|u87|ENSG00000161960|EE	chr17	7574745	7574751	RPS3|K562	6
chr17	7574178	7575178	CTC-428G20.6|u87|ENSG00000161960|EE	chr17	7574803	7574844	ZNF622|K562	41
chr17	7574178	7575178	CTC-428G20.6|u87|ENSG00000161960|EE	chr17	7574818	7574822	NOLC1|HepG2	4
chr17	7574178	7575178	CTC-428G20.6|u87|ENSG00000161960|EE	chr17	7574259	7574268	GRWD1|HepG2	9
chr17	7574178	7575178	CTC-428G20.6|u87|ENSG00000161960|EE	chr17	7575144	7575190	IGF2BP2|K562	34
chr17	7574178	7575178	CTC-428G20.6|u87|ENSG00000161960|EE	chr17	7574266	7574348	PRPF8|HepG2	82
chr17	7574178	7575178	CTC-428G20.6|u87|ENSG00000161960|EE	chr17	7574435	7574502	KHSRP|K562	67
chr17	7574178	7575178	CTC-428G20.6|u87|ENSG00000161960|EE	chr17	7574232	7574335	EFTUD2|K562	103
chr17	7574178	7575178	CTC-428G20.6|u87|ENSG00000161960|EE	chr17	7574206	7574250	SF3B4|HepG2	44
chr17	7574178	7575178	CTC-428G20.6|u87|ENSG00000161960|EE	chr17	7574773	7574803	ZNF622|K562	30
chr17	7574178	7575178	CTC-428G20.6|u87|ENSG00000161960|EE	chr17	7574797	7574803	TROVE2|K562	6
chr17	7574178	7575178	CTC-428G20.6|u87|ENSG00000161960|EE	chr17	7574804	7574843	RPS11|K562	39
chr17	7574178	7575178	CTC-428G20.6|u87|ENSG00000161960|EE	chr17	7574771	7574803	EIF3H|HepG2	32
chr17	7574178	7575178	CTC-428G20.6|u87|ENSG00000161960|EE	chr17	7574720	7574798	HNRNPL|HepG2	78
chr17	7574178	7575178	CTC-428G20.6|u87|ENSG00000161960|EE	chr17	7574811	7574848	FUBP3|HepG2	37
chr17	7574178	7575178	CTC-428G20.6|u87|ENSG00000161960|EE	chr17	7574808	7574845	POLR2G|HepG2	37
chr17	7574178	7575178	CTC-428G20.6|u87|ENSG00000161960|EE	chr17	7574803	7574817	DKC1|HepG2	14
chr17	7574178	7575178	CTC-428G20.6|u87|ENSG00000161960|EE	chr17	7574801	7574838	NKRF|HepG2	37
chr17	7574178	7575178	CTC-428G20.6|u87|ENSG00000161960|EE	chr17	7574801	7574849	POLR2G|HepG2	48
chr17	7574178	7575178	CTC-428G20.6|u87|ENSG00000161960|EE	chr17	7574807	7574844	RPS3|K562	37
chr17	7574178	7575178	CTC-428G20.6|u87|ENSG00000161960|EE	chr17	7574808	7574843	CPSF6|K562	35
chr17	7574178	7575178	CTC-428G20.6|u87|ENSG00000161960|EE	chr17	7574717	7574726	XRN2|HepG2	9
chr17	7574178	7575178	CTC-428G20.6|u87|ENSG00000161960|EE	chr17	7574807	7574836	RBM15|HepG2	29
chr17	7574178	7575178	CTC-428G20.6|u87|ENSG00000161960|EE	chr17	7574818	7574844	PTBP1|HepG2	26
chr17	7574178	7575178	CTC-428G20.6|u87|ENSG00000161960|EE	chr17	7574709	7574762	PUS1|K562	53
chr17	7574178	7575178	CTC-428G20.6|u87|ENSG00000161960|EE	chr17	7574808	7574847	SLBP|K562	39
chr17	7574178	7575178	CTC-428G20.6|u87|ENSG00000161960|EE	chr17	7574805	7574812	DKC1|HepG2	7
chr17	7574178	7575178	CTC-428G20.6|u87|ENSG00000161960|EE	chr17	7574768	7574798	ZRANB2|K562	30
chr17	7574178	7575178	CTC-428G20.6|u87|ENSG00000161960|EE	chr17	7574249	7574298	U2AF2|HepG2	49
chr17	7574178	7575178	CTC-428G20.6|u87|ENSG00000161960|EE	chr17	7574723	7574777	CSTF2|HepG2	54
chr17	7574178	7575178	CTC-428G20.6|u87|ENSG00000161960|EE	chr17	7574720	7574774	SF3B4|K562	54
chr17	7574178	7575178	CTC-428G20.6|u87|ENSG00000161960|EE	chr17	7574572	7574611	LIN28B|K562	39
chr17	7574178	7575178	CTC-428G20.6|u87|ENSG00000161960|EE	chr17	7574806	7574847	PRPF8|HepG2	41
chr17	7574178	7575178	CTC-428G20.6|u87|ENSG00000161960|EE	chr17	7574546	7574549	LARP4|K562	3
chr17	7574178	7575178	CTC-428G20.6|u87|ENSG00000161960|EE	chr17	7574713	7574739	CDC40|HepG2	26
chr17	7574178	7575178	CTC-428G20.6|u87|ENSG00000161960|EE	chr17	7574807	7574847	KHSRP|K562	40
chr17	7574178	7575178	CTC-428G20.6|u87|ENSG00000161960|EE	chr17	7574581	7574612	DDX55|K562	31
chr17	7574178	7575178	CTC-428G20.6|u87|ENSG00000161960|EE	chr17	7574838	7574847	XRN2|K562	9
chr17	7574178	7575178	CTC-428G20.6|u87|ENSG00000161960|EE	chr17	7574584	7574599	RBM15|K562	15
chr17	7574178	7575178	CTC-428G20.6|u87|ENSG00000161960|EE	chr17	7574811	7574848	BUD13|K562	37
chr17	7574178	7575178	CTC-428G20.6|u87|ENSG00000161960|EE	chr17	7574716	7574757	AUH|HepG2	41
chr17	7574178	7575178	CTC-428G20.6|u87|ENSG00000161960|EE	chr17	7574755	7574778	XRN2|K562	23
chr17	7574178	7575178	CTC-428G20.6|u87|ENSG00000161960|EE	chr17	7574771	7574802	U2AF2|K562	31
chr17	7574178	7575178	CTC-428G20.6|u87|ENSG00000161960|EE	chr17	7574787	7574795	RBFOX2|HepG2	8
chr17	7574178	7575178	CTC-428G20.6|u87|ENSG00000161960|EE	chr17	7574807	7574842	NCBP2|K562	35
chr17	7574178	7575178	CTC-428G20.6|u87|ENSG00000161960|EE	chr17	7574735	7574781	DDX6|K562	46
chr17	7574178	7575178	CTC-428G20.6|u87|ENSG00000161960|EE	chr17	7574545	7574551	UCHL5|HepG2	6
chr17	7574178	7575178	CTC-428G20.6|u87|ENSG00000161960|EE	chr17	7574725	7574800	NCBP2|K562	75
chr17	7574178	7575178	CTC-428G20.6|u87|ENSG00000161960|EE	chr17	7574559	7574621	ZNF622|K562	62
chr17	7574178	7575178	CTC-428G20.6|u87|ENSG00000161960|EE	chr17	7574739	7574846	CDC40|HepG2	107
chr17	7574178	7575178	CTC-428G20.6|u87|ENSG00000161960|EE	chr17	7574802	7574840	SBDS|K562	38
chr17	7574178	7575178	CTC-428G20.6|u87|ENSG00000161960|EE	chr17	7574741	7574746	PPIG|HepG2	5
chr17	7574178	7575178	CTC-428G20.6|u87|ENSG00000161960|EE	chr17	7574841	7574847	ILF3|K562	6
chr17	7574178	7575178	CTC-428G20.6|u87|ENSG00000161960|EE	chr17	7574276	7574308	TARDBP|K562	32
chr17	7574178	7575178	CTC-428G20.6|u87|ENSG00000161960|EE	chr17	7574546	7574548	NCBP2|HepG2	2
chr17	7574178	7575178	CTC-428G20.6|u87|ENSG00000161960|EE	chr17	7574803	7574844	TROVE2|HepG2	41
chr17	7574178	7575178	CTC-428G20.6|u87|ENSG00000161960|EE	chr17	7574843	7574848	RPS5|K562	5
chr17	7574178	7575178	CTC-428G20.6|u87|ENSG00000161960|EE	chr17	7574804	7574846	UPF1|K562	42
chr17	7574178	7575178	CTC-428G20.6|u87|ENSG00000161960|EE	chr17	7574789	7574791	NOLC1|HepG2	2
chr17	7574178	7575178	CTC-428G20.6|u87|ENSG00000161960|EE	chr17	7574955	7574982	CPSF7|HEK293	27
chr17	7574178	7575178	CTC-428G20.6|u87|ENSG00000161960|EE	chr17	7574545	7574551	RPS3|K562	6
chr17	7574178	7575178	CTC-428G20.6|u87|ENSG00000161960|EE	chr17	7574739	7574755	AUH|HepG2	16
chr17	7574178	7575178	CTC-428G20.6|u87|ENSG00000161960|EE	chr17	7574813	7574844	ZRANB2|K562	31
chr17	7574178	7575178	CTC-428G20.6|u87|ENSG00000161960|EE	chr17	7574831	7574843	NOLC1|K562	12
chr17	7574178	7575178	CTC-428G20.6|u87|ENSG00000161960|EE	chr17	7574752	7574801	RBM15|HepG2	49
chr17	7574178	7575178	CTC-428G20.6|u87|ENSG00000161960|EE	chr17	7574806	7574847	XRCC6|K562	41
chr17	7574178	7575178	CTC-428G20.6|u87|ENSG00000161960|EE	chr17	7574491	7574510	TIA1|K562	19
chr17	7574178	7575178	CTC-428G20.6|u87|ENSG00000161960|EE	chr17	7574719	7574745	SF3B4|HepG2	26
chr17	7574178	7575178	CTC-428G20.6|u87|ENSG00000161960|EE	chr17	7574744	7574800	GEMIN5|K562	56
chr17	7574178	7575178	CTC-428G20.6|u87|ENSG00000161960|EE	chr17	7575124	7575149	FXR1|K562	25
chr17	7574178	7575178	CTC-428G20.6|u87|ENSG00000161960|EE	chr17	7575118	7575176	YBX3|K562	58
chr17	7574178	7575178	CTC-428G20.6|u87|ENSG00000161960|EE	chr17	7574803	7574819	SMNDC1|K562	16
chr17	7574178	7575178	CTC-428G20.6|u87|ENSG00000161960|EE	chr17	7574752	7574754	DKC1|HepG2	2
chr17	7574178	7575178	CTC-428G20.6|u87|ENSG00000161960|EE	chr17	7574712	7574718	NOLC1|K562	6
chr17	7574178	7575178	CTC-428G20.6|u87|ENSG00000161960|EE	chr17	7574737	7574750	HNRNPA1|K562	13
chr17	7574178	7575178	CTC-428G20.6|u87|ENSG00000161960|EE	chr17	7575120	7575169	U2AF2|HepG2	49
chr17	7574178	7575178	CTC-428G20.6|u87|ENSG00000161960|EE	chr17	7574261	7574266	GEMIN5|K562	5
chr17	7574178	7575178	CTC-428G20.6|u87|ENSG00000161960|EE	chr17	7574724	7574803	RBM15|K562	79
chr17	7574178	7575178	CTC-428G20.6|u87|ENSG00000161960|EE	chr17	7575136	7575141	EIF3D|HepG2	5
chr17	7574178	7575178	CTC-428G20.6|u87|ENSG00000161960|EE	chr17	7574259	7574303	GRWD1|HepG2	44
chr17	7574178	7575178	CTC-428G20.6|u87|ENSG00000161960|EE	chr17	7574776	7574796	PTBP1|HepG2	20
chr17	7574178	7575178	CTC-428G20.6|u87|ENSG00000161960|EE	chr17	7574264	7574301	SND1|K562	37
chr17	7574178	7575178	CTC-428G20.6|u87|ENSG00000161960|EE	chr17	7574712	7574716	AUH|HepG2	4
chr17	7574178	7575178	CTC-428G20.6|u87|ENSG00000161960|EE	chr17	7574839	7574846	FAM120A|HepG2	7
chr17	7574178	7575178	CTC-428G20.6|u87|ENSG00000161960|EE	chr17	7574811	7574837	HNRNPL|HepG2	26
chr17	7574178	7575178	CTC-428G20.6|u87|ENSG00000161960|EE	chr17	7575124	7575128	TBRG4|HepG2	4
chr17	7574178	7575178	CTC-428G20.6|u87|ENSG00000161960|EE	chr17	7574831	7574848	FXR2|K562	17
chr17	7574178	7575178	CTC-428G20.6|u87|ENSG00000161960|EE	chr17	7574589	7574611	PPIL4|K562	22
chr17	7574178	7575178	CTC-428G20.6|u87|ENSG00000161960|EE	chr17	7574758	7574774	RBM22|HepG2	16
chr17	7574178	7575178	CTC-428G20.6|u87|ENSG00000161960|EE	chr17	7574805	7574847	GPKOW|K562	42
chr17	7574178	7575178	CTC-428G20.6|u87|ENSG00000161960|EE	chr17	7574738	7574752	ZRANB2|K562	14
chr17	7574178	7575178	CTC-428G20.6|u87|ENSG00000161960|EE	chr17	7574746	7574776	EFTUD2|HepG2	30
chr17	7574178	7575178	CTC-428G20.6|u87|ENSG00000161960|EE	chr17	7574562	7574582	NUDT21|HEK293	20
chr17	7574178	7575178	CTC-428G20.6|u87|ENSG00000161960|EE	chr17	7574775	7574804	U2AF2|HepG2	29
chr17	7574178	7575178	CTC-428G20.6|u87|ENSG00000161960|EE	chr17	7574807	7574846	U2AF1|HepG2	39
chr17	7574178	7575178	CTC-428G20.6|u87|ENSG00000161960|EE	chr17	7574806	7574811	PTBP1|HepG2	5
chr17	7574178	7575178	CTC-428G20.6|u87|ENSG00000161960|EE	chr17	7574761	7574782	EWSR|HEK293	21
chr17	7574178	7575178	CTC-428G20.6|u87|ENSG00000161960|EE	chr17	7574807	7574839	RPS5|K562	32
chr17	7574178	7575178	CTC-428G20.6|u87|ENSG00000161960|EE	chr17	7574715	7574772	DDX42|K562	57
chr17	7574178	7575178	CTC-428G20.6|u87|ENSG00000161960|EE	chr17	7574802	7574847	RBFOX2|K562	45
chr17	7574178	7575178	CTC-428G20.6|u87|ENSG00000161960|EE	chr17	7574718	7574755	TROVE2|HepG2	37
chr17	7574178	7575178	CTC-428G20.6|u87|ENSG00000161960|EE	chr17	7574807	7574831	GTF2F1|HepG2	24
chr17	7574178	7575178	CTC-428G20.6|u87|ENSG00000161960|EE	chr17	7575105	7575162	CAPRIN1|HEK293	57
chr17	7574178	7575178	CTC-428G20.6|u87|ENSG00000161960|EE	chr17	7574567	7574613	UCHL5|HepG2	46
chr17	7574178	7575178	CTC-428G20.6|u87|ENSG00000161960|EE	chr17	7574716	7574755	XRCC6|HepG2	39
chr17	7574178	7575178	CTC-428G20.6|u87|ENSG00000161960|EE	chr17	7574739	7574749	NOLC1|HepG2	10
chr17	7574178	7575178	CTC-428G20.6|u87|ENSG00000161960|EE	chr17	7574717	7574773	RPS3|HepG2	56
chr17	7574178	7575178	CTC-428G20.6|u87|ENSG00000161960|EE	chr17	7574799	7574803	DKC1|HepG2	4
chr17	7574178	7575178	CTC-428G20.6|u87|ENSG00000161960|EE	chr17	7574844	7574847	BCCIP|HepG2	3
chr17	7574178	7575178	CTC-428G20.6|u87|ENSG00000161960|EE	chr17	7574581	7574604	NCBP2|HepG2	23
chr17	7574178	7575178	CTC-428G20.6|u87|ENSG00000161960|EE	chr17	7574806	7574847	EXOSC5|K562	41
chr17	7574178	7575178	CTC-428G20.6|u87|ENSG00000161960|EE	chr17	7574732	7574802	NPM1|K562	70
chr17	7574178	7575178	CTC-428G20.6|u87|ENSG00000161960|EE	chr17	7574640	7574652	PUS1|K562	12
chr17	7574178	7575178	CTC-428G20.6|u87|ENSG00000161960|EE	chr17	7574790	7574797	NKRF|HepG2	7
chr17	7574178	7575178	CTC-428G20.6|u87|ENSG00000161960|EE	chr17	7574758	7574800	PPIG|HepG2	42
chr17	7574178	7575178	CTC-428G20.6|u87|ENSG00000161960|EE	chr17	7574801	7574849	RBM22|HepG2	48
chr17	7574178	7575178	CTC-428G20.6|u87|ENSG00000161960|EE	chr17	7574258	7574311	TARDBP|K562	53
chr17	7574178	7575178	CTC-428G20.6|u87|ENSG00000161960|EE	chr17	7574800	7574848	NSUN2|K562	48
chr17	7574178	7575178	CTC-428G20.6|u87|ENSG00000161960|EE	chr17	7574802	7574814	BUD13|K562	12
chr17	7574178	7575178	CTC-428G20.6|u87|ENSG00000161960|EE	chr17	7574545	7574560	LIN28B|HepG2	15
chr17	7574178	7575178	CTC-428G20.6|u87|ENSG00000161960|EE	chr17	7574549	7574568	LIN28B|K562	19
chr17	7574178	7575178	CTC-428G20.6|u87|ENSG00000161960|EE	chr17	7574632	7574662	PPIG|HepG2	30
chr17	7574178	7575178	CTC-428G20.6|u87|ENSG00000161960|EE	chr17	7574726	7574804	RBM15|K562	78
chr17	7574178	7575178	CTC-428G20.6|u87|ENSG00000161960|EE	chr17	7574712	7574741	SMNDC1|HepG2	29
chr17	7574178	7575178	CTC-428G20.6|u87|ENSG00000161960|EE	chr17	7574756	7574773	SRSF1|HepG2	17
chr17	7574178	7575178	CTC-428G20.6|u87|ENSG00000161960|EE	chr17	7574807	7574822	CSTF2T|HepG2	15
chr17	7574178	7575178	CTC-428G20.6|u87|ENSG00000161960|EE	chr17	7574753	7574769	TROVE2|K562	16
chr17	7574178	7575178	CTC-428G20.6|u87|ENSG00000161960|EE	chr17	7574279	7574299	LIN28B|HepG2	20
chr17	7574178	7575178	CTC-428G20.6|u87|ENSG00000161960|EE	chr17	7574809	7574844	YWHAG|K562	35
chr17	7574178	7575178	CTC-428G20.6|u87|ENSG00000161960|EE	chr17	7574839	7574847	EIF3H|HepG2	8
chr17	7574178	7575178	CTC-428G20.6|u87|ENSG00000161960|EE	chr17	7574196	7574248	CSTF2T|K562	52
chr17	7574178	7575178	CTC-428G20.6|u87|ENSG00000161960|EE	chr17	7574581	7574669	BUD13|K562	88
chr17	7574178	7575178	CTC-428G20.6|u87|ENSG00000161960|EE	chr17	7574745	7574848	TAF15|HepG2	103
chr17	7574178	7575178	CTC-428G20.6|u87|ENSG00000161960|EE	chr17	7574801	7574803	PTBP1|HepG2	2
chr17	7574178	7575178	CTC-428G20.6|u87|ENSG00000161960|EE	chr17	7574812	7574845	DKC1|HepG2	33
chr17	7574178	7575178	CTC-428G20.6|u87|ENSG00000161960|EE	chr17	7574755	7574803	UCHL5|HepG2	48
chr17	7574178	7575178	CTC-428G20.6|u87|ENSG00000161960|EE	chr17	7574800	7574804	PTBP1|K562	4
chr17	7574178	7575178	CTC-428G20.6|u87|ENSG00000161960|EE	chr17	7575120	7575165	BUD13|K562	45
chr17	7574178	7575178	CTC-428G20.6|u87|ENSG00000161960|EE	chr17	7574720	7574800	FASTKD2|HepG2	80
chr17	7574178	7575178	CTC-428G20.6|u87|ENSG00000161960|EE	chr17	7574713	7574784	FKBP4|HepG2	71
chr17	7574178	7575178	CTC-428G20.6|u87|ENSG00000161960|EE	chr17	7574791	7574797	NOLC1|HepG2	6
chr17	7574178	7575178	CTC-428G20.6|u87|ENSG00000161960|EE	chr17	7574803	7574839	HNRNPL|K562	36
chr17	7574178	7575178	CTC-428G20.6|u87|ENSG00000161960|EE	chr17	7574806	7574830	YBX3|K562	24
chr17	7574178	7575178	CTC-428G20.6|u87|ENSG00000161960|EE	chr17	7574721	7574738	NOLC1|K562	17
chr17	7574178	7575178	CTC-428G20.6|u87|ENSG00000161960|EE	chr17	7574259	7574271	FASTKD2|HepG2	12
chr17	7574178	7575178	CTC-428G20.6|u87|ENSG00000161960|EE	chr17	7574187	7574205	SF3B4|HepG2	18
chr17	7574178	7575178	CTC-428G20.6|u87|ENSG00000161960|EE	chr17	7574721	7574755	CSTF2T|HepG2	34
chr17	7574178	7575178	CTC-428G20.6|u87|ENSG00000161960|EE	chr17	7574777	7574804	CSTF2|HepG2	27
chr17	7574178	7575178	CTC-428G20.6|u87|ENSG00000161960|EE	chr17	7574804	7574847	NSUN2|K562	43
chr17	7574178	7575178	CTC-428G20.6|u87|ENSG00000161960|EE	chr17	7574726	7574749	GRSF1|HepG2	23
chr17	7574178	7575178	CTC-428G20.6|u87|ENSG00000161960|EE	chr17	7574752	7574785	MTPAP|K562	33
chr17	7574178	7575178	CTC-428G20.6|u87|ENSG00000161960|EE	chr17	7574271	7574293	FASTKD2|HepG2	22
chr17	7574178	7575178	CTC-428G20.6|u87|ENSG00000161960|EE	chr17	7574770	7574799	SF3B4|HepG2	29
chr17	7574178	7575178	CTC-428G20.6|u87|ENSG00000161960|EE	chr17	7574730	7574754	LARP7|K562	24
chr17	7574178	7575178	CTC-428G20.6|u87|ENSG00000161960|EE	chr17	7574809	7574847	FMR1|K562	38
chr17	7574178	7575178	CTC-428G20.6|u87|ENSG00000161960|EE	chr17	7575105	7575162	DGCR8|HEK293T	57
chr17	7574178	7575178	CTC-428G20.6|u87|ENSG00000161960|EE	chr17	7574783	7574800	CPSF6|K562	17
chr17	7574178	7575178	CTC-428G20.6|u87|ENSG00000161960|EE	chr17	7574729	7574793	AARS|K562	64
chr17	7574178	7575178	CTC-428G20.6|u87|ENSG00000161960|EE	chr17	7574712	7574769	TRA2A|K562	57
chr17	7574178	7575178	CTC-428G20.6|u87|ENSG00000161960|EE	chr17	7574756	7574800	RPS3|K562	44
chr17	7574178	7575178	CTC-428G20.6|u87|ENSG00000161960|EE	chr17	7574803	7574837	NKRF|HepG2	34
chr17	7574178	7575178	CTC-428G20.6|u87|ENSG00000161960|EE	chr17	7574220	7574262	HNRNPU|K562	42
chr17	7574178	7575178	CTC-428G20.6|u87|ENSG00000161960|EE	chr17	7574259	7574264	LIN28B|K562	5
chr17	7574178	7575178	CTC-428G20.6|u87|ENSG00000161960|EE	chr17	7574547	7574549	DDX3X|K562	2
chr17	7574178	7575178	CTC-428G20.6|u87|ENSG00000161960|EE	chr17	7574800	7574846	FAM120A|K562	46
chr17	7574178	7575178	CTC-428G20.6|u87|ENSG00000161960|EE	chr17	7574543	7574561	BUD13|K562	18
chr17	7574178	7575178	CTC-428G20.6|u87|ENSG00000161960|EE	chr17	7574754	7574767	BCCIP|HepG2	13
chr17	7574178	7575178	CTC-428G20.6|u87|ENSG00000161960|EE	chr17	7574809	7574833	LARP7|K562	24
chr17	7574178	7575178	CTC-428G20.6|u87|ENSG00000161960|EE	chr17	7574805	7574846	SRSF1|K562	41
chr17	7574178	7575178	CTC-428G20.6|u87|ENSG00000161960|EE	chr17	7574807	7574832	GTF2F1|K562	25
chr17	7574178	7575178	CTC-428G20.6|u87|ENSG00000161960|EE	chr17	7574822	7574847	NOLC1|HepG2	25
chr17	7574178	7575178	CTC-428G20.6|u87|ENSG00000161960|EE	chr17	7574841	7574847	SLTM|K562	6
chr17	7574178	7575178	CTC-428G20.6|u87|ENSG00000161960|EE	chr17	7574266	7574288	XRN2|K562	22
chr17	7574178	7575178	CTC-428G20.6|u87|ENSG00000161960|EE	chr17	7574545	7574572	LIN28B|K562	27
chr17	7574178	7575178	CTC-428G20.6|u87|ENSG00000161960|EE	chr17	7574768	7574834	RBM15|HepG2	66
chr17	7574178	7575178	CTC-428G20.6|u87|ENSG00000161960|EE	chr17	7574805	7574845	IGF2BP1|K562	40
chr17	7574178	7575178	CTC-428G20.6|u87|ENSG00000161960|EE	chr17	7574808	7574831	CSTF2T|HepG2	23
chr17	7574178	7575178	CTC-428G20.6|u87|ENSG00000161960|EE	chr17	7574833	7574843	NOLC1|K562	10
chr17	7574178	7575178	CTC-428G20.6|u87|ENSG00000161960|EE	chr17	7574731	7574803	AGGF1|K562	72
chr17	7574178	7575178	CTC-428G20.6|u87|ENSG00000161960|EE	chr17	7574259	7574270	SRSF9|HepG2	11
chr17	7574178	7575178	CTC-428G20.6|u87|ENSG00000161960|EE	chr17	7574801	7574831	FXR2|K562	30
chr17	7574178	7575178	CTC-428G20.6|u87|ENSG00000161960|EE	chr17	7574258	7574294	EIF3D|HepG2	36
chr17	7574178	7575178	CTC-428G20.6|u87|ENSG00000161960|EE	chr17	7574805	7574842	LARP4|HepG2	37
chr17	7574178	7575178	CTC-428G20.6|u87|ENSG00000161960|EE	chr17	7575132	7575159	PRPF8|K562	27
chr17	7574178	7575178	CTC-428G20.6|u87|ENSG00000161960|EE	chr17	7574733	7574801	XPO5|HepG2	68
chr17	7574178	7575178	CTC-428G20.6|u87|ENSG00000161960|EE	chr17	7574713	7574757	CSTF2T|HepG2	44
chr17	7574178	7575178	CTC-428G20.6|u87|ENSG00000161960|EE	chr17	7574808	7574844	RPS3|HepG2	36
chr17	7574178	7575178	CTC-428G20.6|u87|ENSG00000161960|EE	chr17	7574713	7574754	PTBP1|HepG2	41
chr17	7574178	7575178	CTC-428G20.6|u87|ENSG00000161960|EE	chr17	7574804	7574815	BCCIP|HepG2	11
chr17	7574178	7575178	CTC-428G20.6|u87|ENSG00000161960|EE	chr17	7574756	7574847	EWSR1|K562	91
chr17	7574178	7575178	CTC-428G20.6|u87|ENSG00000161960|EE	chr17	7574262	7574279	HNRNPL|K562	17
chr17	7574178	7575178	CTC-428G20.6|u87|ENSG00000161960|EE	chr17	7574803	7574847	HNRNPUL1|HepG2	44
chr17	7574178	7575178	CTC-428G20.6|u87|ENSG00000161960|EE	chr17	7574259	7574297	DDX3X|HepG2	38
chr17	7574178	7575178	CTC-428G20.6|u87|ENSG00000161960|EE	chr17	7574759	7574788	CSTF2T|HepG2	29
chr17	7574178	7575178	CTC-428G20.6|u87|ENSG00000161960|EE	chr17	7574802	7574847	RBM22|K562	45
chr17	7574178	7575178	CTC-428G20.6|u87|ENSG00000161960|EE	chr17	7574718	7574795	FAM120A|HepG2	77
chr17	7574178	7575178	CTC-428G20.6|u87|ENSG00000161960|EE	chr17	7574807	7574840	METAP2|K562	33
chr17	7574178	7575178	CTC-428G20.6|u87|ENSG00000161960|EE	chr17	7574755	7574796	PRPF8|HepG2	41
chr17	7574178	7575178	CTC-428G20.6|u87|ENSG00000161960|EE	chr17	7574812	7574846	SFPQ|HepG2	34
chr17	7574178	7575178	CTC-428G20.6|u87|ENSG00000161960|EE	chr17	7574259	7574287	SRSF9|HepG2	28
chr17	7574178	7575178	CTC-428G20.6|u87|ENSG00000161960|EE	chr17	7574801	7574846	EWSR1|K562	45
chr17	7574178	7575178	CTC-428G20.6|u87|ENSG00000161960|EE	chr17	7574814	7574839	BUD13|K562	25
chr17	7574178	7575178	CTC-428G20.6|u87|ENSG00000161960|EE	chr17	7574719	7574756	RBM15|HepG2	37
chr17	7574178	7575178	CTC-428G20.6|u87|ENSG00000161960|EE	chr17	7574568	7574661	UCHL5|K562	93
chr17	7574178	7575178	CTC-428G20.6|u87|ENSG00000161960|EE	chr17	7574789	7574843	FKBP4|HepG2	54
chr17	7574178	7575178	CTC-428G20.6|u87|ENSG00000161960|EE	chr17	7574598	7574620	EIF3D|HepG2	22
chr17	7574178	7575178	CTC-428G20.6|u87|ENSG00000161960|EE	chr17	7574724	7574801	DROSHA|K562	77
chr17	7574178	7575178	CTC-428G20.6|u87|ENSG00000161960|EE	chr17	7574806	7574846	SRSF7|HepG2	40
chr17	7574178	7575178	CTC-428G20.6|u87|ENSG00000161960|EE	chr17	7574728	7574801	SRSF1|K562	73
chr17	7574178	7575178	CTC-428G20.6|u87|ENSG00000161960|EE	chr17	7574772	7574801	DDX42|K562	29
chr17	7574178	7575178	CTC-428G20.6|u87|ENSG00000161960|EE	chr17	7574738	7574795	DGCR8|HepG2	57
chr17	7574178	7575178	CTC-428G20.6|u87|ENSG00000161960|EE	chr17	7574840	7574848	SRSF1|HepG2	8
chr17	7574178	7575178	CTC-428G20.6|u87|ENSG00000161960|EE	chr17	7574806	7574840	TRA2A|K562	34
chr17	7574178	7575178	CTC-428G20.6|u87|ENSG00000161960|EE	chr17	7574801	7574847	PPIL4|K562	46
chr17	7574178	7575178	CTC-428G20.6|u87|ENSG00000161960|EE	chr17	7574561	7574615	SRSF1|K562	54
chr17	7574178	7575178	CTC-428G20.6|u87|ENSG00000161960|EE	chr17	7574839	7574847	FASTKD2|K562	8
chr17	7574178	7575178	CTC-428G20.6|u87|ENSG00000161960|EE	chr17	7574557	7574617	TARDBP|K562	60
chr17	7574178	7575178	CTC-428G20.6|u87|ENSG00000161960|EE	chr17	7574803	7574848	HNRNPM|K562	45
chr17	7574178	7575178	CTC-428G20.6|u87|ENSG00000161960|EE	chr17	7574803	7574811	BUD13|K562	8
chr17	7574178	7575178	CTC-428G20.6|u87|ENSG00000161960|EE	chr17	7574838	7574844	MTPAP|K562	6
chr17	7574178	7575178	CTC-428G20.6|u87|ENSG00000161960|EE	chr17	7574547	7574551	SRSF1|HepG2	4
chr17	7574178	7575178	CTC-428G20.6|u87|ENSG00000161960|EE	chr17	7575147	7575160	GTF2F1|K562	13
chr17	7574178	7575178	CTC-428G20.6|u87|ENSG00000161960|EE	chr17	7574804	7574819	UCHL5|HepG2	15
chr17	7574178	7575178	CTC-428G20.6|u87|ENSG00000161960|EE	chr17	7574773	7574803	LARP7|K562	30
chr17	7574178	7575178	CTC-428G20.6|u87|ENSG00000161960|EE	chr17	7574803	7574844	LARP4|HepG2	41
chr17	7574178	7575178	CTC-428G20.6|u87|ENSG00000161960|EE	chr17	7574712	7574718	DKC1|HepG2	6
chr17	7574178	7575178	CTC-428G20.6|u87|ENSG00000161960|EE	chr17	7574640	7574676	IGF2BP1|K562	36
chr17	7574178	7575178	CTC-428G20.6|u87|ENSG00000161960|EE	chr17	7574273	7574310	PPIG|HepG2	37
chr17	7574178	7575178	CTC-428G20.6|u87|ENSG00000161960|EE	chr17	7574778	7574801	QKI|K562	23
chr17	7574178	7575178	CTC-428G20.6|u87|ENSG00000161960|EE	chr17	7574759	7574768	PTBP1|HepG2	9
chr17	7574178	7575178	CTC-428G20.6|u87|ENSG00000161960|EE	chr17	7574808	7574844	HLTF|K562	36
chr17	7574178	7575178	CTC-428G20.6|u87|ENSG00000161960|EE	chr17	7574785	7574801	UCHL5|HepG2	16
chr17	7574178	7575178	CTC-428G20.6|u87|ENSG00000161960|EE	chr17	7574754	7574780	NOLC1|HepG2	26
chr17	7574178	7575178	CTC-428G20.6|u87|ENSG00000161960|EE	chr17	7574832	7574848	AGGF1|HepG2	16
chr17	7574178	7575178	CTC-428G20.6|u87|ENSG00000161960|EE	chr17	7574751	7574754	DKC1|HepG2	3
chr17	7574178	7575178	CTC-428G20.6|u87|ENSG00000161960|EE	chr17	7574817	7574825	DKC1|HepG2	8
chr17	7574178	7575178	CTC-428G20.6|u87|ENSG00000161960|EE	chr17	7574710	7574724	U2AF1|K562	14
chr17	7574178	7575178	CTC-428G20.6|u87|ENSG00000161960|EE	chr17	7574808	7574845	AUH|K562	37
chr17	7574178	7575178	CTC-428G20.6|u87|ENSG00000161960|EE	chr17	7574733	7574753	LARP7|K562	20
chr17	7574178	7575178	CTC-428G20.6|u87|ENSG00000161960|EE	chr17	7574714	7574775	U2AF2|HepG2	61
chr17	7574178	7575178	CTC-428G20.6|u87|ENSG00000161960|EE	chr17	7574723	7574754	PCBP2|HepG2	31
chr17	7574178	7575178	CTC-428G20.6|u87|ENSG00000161960|EE	chr17	7574837	7574848	SMNDC1|HepG2	11
chr17	7574178	7575178	CTC-428G20.6|u87|ENSG00000161960|EE	chr17	7574840	7574847	RBM27|K562	7
chr17	7574178	7575178	CTC-428G20.6|u87|ENSG00000161960|EE	chr17	7574272	7574301	UCHL5|K562	29
chr17	7574178	7575178	CTC-428G20.6|u87|ENSG00000161960|EE	chr17	7574805	7574837	SND1|K562	32
chr17	7574178	7575178	CTC-428G20.6|u87|ENSG00000161960|EE	chr17	7574732	7574763	CPSF6|K562	31
chr17	7574178	7575178	CTC-428G20.6|u87|ENSG00000161960|EE	chr17	7574712	7574758	RBM22|HepG2	46
chr17	7574178	7575178	CTC-428G20.6|u87|ENSG00000161960|EE	chr17	7574744	7574802	NCBP2|K562	58
chr17	7574178	7575178	CTC-428G20.6|u87|ENSG00000161960|EE	chr17	7574805	7574845	HNRNPU|HepG2	40
chr17	7574178	7575178	CTC-428G20.6|u87|ENSG00000161960|EE	chr17	7575105	7575162	AGO1|HEK293	57
chr17	7574178	7575178	CTC-428G20.6|u87|ENSG00000161960|EE	chr17	7574720	7574802	HNRNPA1|HepG2	82
chr17	7574178	7575178	CTC-428G20.6|u87|ENSG00000161960|EE	chr17	7574547	7574605	TARDBP|K562	58
chr17	7574178	7575178	CTC-428G20.6|u87|ENSG00000161960|EE	chr17	7574790	7574849	SFPQ|HepG2	59
chr17	7574178	7575178	CTC-428G20.6|u87|ENSG00000161960|EE	chr17	7574805	7574843	DDX59|HepG2	38
chr17	7574178	7575178	CTC-428G20.6|u87|ENSG00000161960|EE	chr17	7574625	7574668	ZNF622|K562	43
chr17	7574178	7575178	CTC-428G20.6|u87|ENSG00000161960|EE	chr17	7574259	7574306	NCBP2|HepG2	47
chr17	7574178	7575178	CTC-428G20.6|u87|ENSG00000161960|EE	chr17	7574268	7574312	SRSF1|HepG2	44
chr17	7574178	7575178	CTC-428G20.6|u87|ENSG00000161960|EE	chr17	7575172	7575183	YBX3|K562	6
chr17	7574178	7575178	CTC-428G20.6|u87|ENSG00000161960|EE	chr17	7574728	7574736	HNRNPK|K562	8
chr17	7574178	7575178	CTC-428G20.6|u87|ENSG00000161960|EE	chr17	7574712	7574720	U2AF1|K562	8
chr17	7574178	7575178	CTC-428G20.6|u87|ENSG00000161960|EE	chr17	7574259	7574276	FXR1|K562	17
chr17	7574178	7575178	CTC-428G20.6|u87|ENSG00000161960|EE	chr17	7574719	7574749	BUD13|K562	30
chr17	7574178	7575178	CTC-428G20.6|u87|ENSG00000161960|EE	chr17	7574279	7574308	FMR1|K562	29
chr17	7574178	7575178	CTC-428G20.6|u87|ENSG00000161960|EE	chr17	7574841	7574848	U2AF1|K562	7
chr17	7574178	7575178	CTC-428G20.6|u87|ENSG00000161960|EE	chr17	7574545	7574568	UCHL5|K562	23
chr17	7574178	7575178	CTC-428G20.6|u87|ENSG00000161960|EE	chr17	7574812	7574847	TRA2A|K562	35
chr17	7574178	7575178	CTC-428G20.6|u87|ENSG00000161960|EE	chr17	7574711	7574718	U2AF1|HepG2	7
chr17	7574178	7575178	CTC-428G20.6|u87|ENSG00000161960|EE	chr17	7574267	7574298	ZNF622|K562	31
chr17	7574178	7575178	CTC-428G20.6|u87|ENSG00000161960|EE	chr17	7574259	7574280	YWHAG|K562	21
chr17	7574178	7575178	CTC-428G20.6|u87|ENSG00000161960|EE	chr17	7574841	7574847	SF3B4|K562	6
chr17	7574178	7575178	CTC-428G20.6|u87|ENSG00000161960|EE	chr17	7574754	7574764	DKC1|HepG2	10
chr17	7574178	7575178	CTC-428G20.6|u87|ENSG00000161960|EE	chr17	7574570	7574613	METAP2|K562	43
chr17	7574178	7575178	CTC-428G20.6|u87|ENSG00000161960|EE	chr17	7574578	7574602	BUD13|K562	24
chr17	7574178	7575178	CTC-428G20.6|u87|ENSG00000161960|EE	chr17	7574258	7574266	LIN28B|HepG2	8
chr17	7574178	7575178	CTC-428G20.6|u87|ENSG00000161960|EE	chr17	7574260	7574311	SRSF1|HepG2	51
chr17	7574178	7575178	CTC-428G20.6|u87|ENSG00000161960|EE	chr17	7575124	7575173	GRWD1|HepG2	49
chr17	7574178	7575178	CTC-428G20.6|u87|ENSG00000161960|EE	chr17	7574801	7574839	AGGF1|K562	38
chr17	7574178	7575178	CTC-428G20.6|u87|ENSG00000161960|EE	chr17	7574562	7574619	SND1|K562	57
chr17	7574178	7575178	CTC-428G20.6|u87|ENSG00000161960|EE	chr17	7574709	7574758	PPIG|HepG2	49
chr17	7574178	7575178	CTC-428G20.6|u87|ENSG00000161960|EE	chr17	7574791	7574799	BUD13|K562	8
chr17	7574178	7575178	CTC-428G20.6|u87|ENSG00000161960|EE	chr17	7574671	7574678	GRWD1|HepG2	7
chr17	7574178	7575178	CTC-428G20.6|u87|ENSG00000161960|EE	chr17	7574794	7574803	DKC1|HepG2	9
chr17	7574178	7575178	CTC-428G20.6|u87|ENSG00000161960|EE	chr17	7574812	7574839	NONO|K562	27
chr17	7574178	7575178	CTC-428G20.6|u87|ENSG00000161960|EE	chr17	7574805	7574847	XRCC6|K562	42
chr17	7574178	7575178	CTC-428G20.6|u87|ENSG00000161960|EE	chr17	7574536	7574556	PRPF8|K562	20
chr17	7574178	7575178	CTC-428G20.6|u87|ENSG00000161960|EE	chr17	7574713	7574745	SND1|HepG2	32
chr17	7574178	7575178	CTC-428G20.6|u87|ENSG00000161960|EE	chr17	7574772	7574803	SRSF1|K562	31
chr17	7574178	7575178	CTC-428G20.6|u87|ENSG00000161960|EE	chr17	7574574	7574613	UCHL5|K562	39
chr17	7574178	7575178	CTC-428G20.6|u87|ENSG00000161960|EE	chr17	7574797	7574822	HNRNPC|HeLa	25
chr17	7574178	7575178	CTC-428G20.6|u87|ENSG00000161960|EE	chr17	7574259	7574278	YBX3|K562	19
chr17	7574178	7575178	CTC-428G20.6|u87|ENSG00000161960|EE	chr17	7574717	7574753	PTBP1|K562	36
chr17	7574178	7575178	CTC-428G20.6|u87|ENSG00000161960|EE	chr17	7574647	7574671	GRWD1|HepG2	24
chr17	7574178	7575178	CTC-428G20.6|u87|ENSG00000161960|EE	chr17	7574800	7574837	SMNDC1|HepG2	37
chr17	7574178	7575178	CTC-428G20.6|u87|ENSG00000161960|EE	chr17	7574784	7574798	SMNDC1|HepG2	14
chr17	7574178	7575178	CTC-428G20.6|u87|ENSG00000161960|EE	chr17	7574724	7574803	SRSF7|K562	79
chr17	7574178	7575178	CTC-428G20.6|u87|ENSG00000161960|EE	chr17	7574726	7574760	XRN2|HepG2	34
chr17	7574178	7575178	CTC-428G20.6|u87|ENSG00000161960|EE	chr17	7574761	7574782	AGO2|HeLa	21
chr17	7574178	7575178	CTC-428G20.6|u87|ENSG00000161960|EE	chr17	7574475	7574494	KHSRP|K562	19
chr17	7574178	7575178	CTC-428G20.6|u87|ENSG00000161960|EE	chr17	7574797	7574842	AGO2|HEK293S	45
chr17	7574178	7575178	CTC-428G20.6|u87|ENSG00000161960|EE	chr17	7574714	7574760	DDX55|K562	46
chr17	7574178	7575178	CTC-428G20.6|u87|ENSG00000161960|EE	chr17	7574774	7574802	SF3B4|K562	28
chr17	7574178	7575178	CTC-428G20.6|u87|ENSG00000161960|EE	chr17	7574740	7574758	U2AF1|K562	18
chr17	7574178	7575178	CTC-428G20.6|u87|ENSG00000161960|EE	chr17	7575105	7575162	FIP1L1|HEK293	57
chr17	7574178	7575178	CTC-428G20.6|u87|ENSG00000161960|EE	chr17	7574673	7574726	PRPF8|HepG2	53
chr17	7574178	7575178	CTC-428G20.6|u87|ENSG00000161960|EE	chr17	7575120	7575170	DDX3X|K562	50
chr17	7574178	7575178	CTC-428G20.6|u87|ENSG00000161960|EE	chr17	7574710	7574751	CDC40|HepG2	41
chr17	7574178	7575178	CTC-428G20.6|u87|ENSG00000161960|EE	chr17	7574261	7574284	DDX6|K562	23
chr17	7574178	7575178	CTC-428G20.6|u87|ENSG00000161960|EE	chr17	7574797	7574822	NOP58|HEK293	25
chr17	7574178	7575178	CTC-428G20.6|u87|ENSG00000161960|EE	chr17	7574728	7574802	DDX24|K562	74
chr17	7574178	7575178	CTC-428G20.6|u87|ENSG00000161960|EE	chr17	7574841	7574847	U2AF2|K562	6
chr17	7574178	7575178	CTC-428G20.6|u87|ENSG00000161960|EE	chr17	7574258	7574276	TARDBP|K562	18
chr17	7574178	7575178	CTC-428G20.6|u87|ENSG00000161960|EE	chr17	7574712	7574719	NOLC1|HepG2	7
chr17	7574178	7575178	CTC-428G20.6|u87|ENSG00000161960|EE	chr17	7574259	7574293	EIF3D|HepG2	34
chr17	7574178	7575178	CTC-428G20.6|u87|ENSG00000161960|EE	chr17	7574757	7574761	IGF2BP2|K562	4
chr17	7574178	7575178	CTC-428G20.6|u87|ENSG00000161960|EE	chr17	7574753	7574848	GPKOW|K562	95
chr17	7574178	7575178	CTC-428G20.6|u87|ENSG00000161960|EE	chr17	7574716	7574804	SRSF7|HepG2	88
chr17	7574178	7575178	CTC-428G20.6|u87|ENSG00000161960|EE	chr17	7574800	7574825	RPS3|HepG2	25
chr17	7574178	7575178	CTC-428G20.6|u87|ENSG00000161960|EE	chr17	7574261	7574282	DDX55|HepG2	21
chr17	7574178	7575178	CTC-428G20.6|u87|ENSG00000161960|EE	chr17	7574301	7574308	UCHL5|K562	7
chr17	7574178	7575178	CTC-428G20.6|u87|ENSG00000161960|EE	chr17	7574811	7574844	TIA1|K562	33
chr17	7574178	7575178	CTC-428G20.6|u87|ENSG00000161960|EE	chr17	7574268	7574300	GRWD1|HepG2	32
chr17	7574178	7575178	CTC-428G20.6|u87|ENSG00000161960|EE	chr17	7574801	7574843	TARDBP|K562	42
chr17	7574178	7575178	CTC-428G20.6|u87|ENSG00000161960|EE	chr17	7574757	7574849	DDX55|HepG2	92
chr17	7574178	7575178	CTC-428G20.6|u87|ENSG00000161960|EE	chr17	7574625	7574670	FASTKD2|HepG2	45
chr17	7574178	7575178	CTC-428G20.6|u87|ENSG00000161960|EE	chr17	7574735	7574802	SUGP2|HepG2	67
chr17	7574178	7575178	CTC-428G20.6|u87|ENSG00000161960|EE	chr17	7574258	7574281	DDX3X|K562	23
chr17	7574178	7575178	CTC-428G20.6|u87|ENSG00000161960|EE	chr17	7574801	7574841	U2AF1|K562	40
chr17	7574178	7575178	CTC-428G20.6|u87|ENSG00000161960|EE	chr17	7574732	7574773	HNRNPL|K562	41
chr17	7574178	7575178	CTC-428G20.6|u87|ENSG00000161960|EE	chr17	7574719	7574739	AUH|HepG2	20
chr17	7574178	7575178	CTC-428G20.6|u87|ENSG00000161960|EE	chr17	7574259	7574262	DDX59|HepG2	3
chr17	7574178	7575178	CTC-428G20.6|u87|ENSG00000161960|EE	chr17	7574797	7574822	FBL|HEK293	25
chr17	7574178	7575178	CTC-428G20.6|u87|ENSG00000161960|EE	chr17	7574738	7574751	NOLC1|HepG2	13
chr17	7574178	7575178	CTC-428G20.6|u87|ENSG00000161960|EE	chr17	7574810	7574842	HNRNPA1|K562	32
chr17	7574178	7575178	CTC-428G20.6|u87|ENSG00000161960|EE	chr17	7574714	7574750	LARP4|HepG2	36
chr17	7574178	7575178	CTC-428G20.6|u87|ENSG00000161960|EE	chr17	7574786	7574791	NOLC1|HepG2	5
chr17	7574178	7575178	CTC-428G20.6|u87|ENSG00000161960|EE	chr17	7574807	7574846	ILF3|K562	39
chr17	7574178	7575178	CTC-428G20.6|u87|ENSG00000161960|EE	chr17	7574632	7574676	SND1|K562	44
chr17	7574178	7575178	CTC-428G20.6|u87|ENSG00000161960|EE	chr17	7574572	7574632	DDX55|HepG2	60
chr17	7574178	7575178	CTC-428G20.6|u87|ENSG00000161960|EE	chr17	7574772	7574846	DDX3X|K562	74
chr17	7574178	7575178	CTC-428G20.6|u87|ENSG00000161960|EE	chr17	7575140	7575164	SND1|K562	24
chr17	7574178	7575178	CTC-428G20.6|u87|ENSG00000161960|EE	chr17	7574789	7574803	EIF3D|HepG2	14
chr17	7574178	7575178	CTC-428G20.6|u87|ENSG00000161960|EE	chr17	7574613	7574669	UCHL5|HepG2	56
chr17	7574178	7575178	CTC-428G20.6|u87|ENSG00000161960|EE	chr17	7574736	7574800	AKAP8L|K562	64
chr17	7574178	7575178	CTC-428G20.6|u87|ENSG00000161960|EE	chr17	7574955	7574982	FIP1L1|HEK293	27
chr17	7574178	7575178	CTC-428G20.6|u87|ENSG00000161960|EE	chr17	7574571	7574611	DDX3X|K562	40
chr17	7574178	7575178	CTC-428G20.6|u87|ENSG00000161960|EE	chr17	7574804	7574849	EIF3H|HepG2	45
chr17	7574178	7575178	CTC-428G20.6|u87|ENSG00000161960|EE	chr17	7574713	7574801	FXR2|K562	88
chr17	7574178	7575178	CTC-428G20.6|u87|ENSG00000161960|EE	chr17	7574839	7574849	BUD13|K562	10
chr17	7574178	7575178	CTC-428G20.6|u87|ENSG00000161960|EE	chr17	7574839	7574847	RPS5|K562	8
chr17	7574178	7575178	CTC-428G20.6|u87|ENSG00000161960|EE	chr17	7574532	7574569	U2AF2|K562	37
chr17	7574178	7575178	CTC-428G20.6|u87|ENSG00000161960|EE	chr17	7574714	7574802	SUPV3L1|HepG2	88
chr17	7574178	7575178	CTC-428G20.6|u87|ENSG00000161960|EE	chr17	7574742	7574791	HNRNPK|K562	49
chr17	7574178	7575178	CTC-428G20.6|u87|ENSG00000161960|EE	chr17	7574306	7574353	PRPF8|K562	47
chr17	7574178	7575178	CTC-428G20.6|u87|ENSG00000161960|EE	chr17	7574566	7574618	YBX3|K562	52
chr17	7574178	7575178	CTC-428G20.6|u87|ENSG00000161960|EE	chr17	7575121	7575166	SND1|K562	45
chr17	7574178	7575178	CTC-428G20.6|u87|ENSG00000161960|EE	chr17	7574812	7574843	EIF4G2|K562	31
chr17	7574178	7575178	CTC-428G20.6|u87|ENSG00000161960|EE	chr17	7574718	7574738	SMNDC1|K562	20
chr17	7574178	7575178	CTC-428G20.6|u87|ENSG00000161960|EE	chr17	7574749	7574803	RPS3|K562	54
chr17	7574178	7575178	CTC-428G20.6|u87|ENSG00000161960|EE	chr17	7574590	7574601	RPS3|K562	11
chr17	7574178	7575178	CTC-428G20.6|u87|ENSG00000161960|EE	chr17	7574250	7574270	CDC40|HepG2	20
chr17	7574178	7575178	CTC-428G20.6|u87|ENSG00000161960|EE	chr17	7574815	7574848	BCCIP|HepG2	33
chr17	7574178	7575178	CTC-428G20.6|u87|ENSG00000161960|EE	chr17	7574801	7574814	XRCC6|HepG2	13
chr17	7574178	7575178	CTC-428G20.6|u87|ENSG00000161960|EE	chr17	7574581	7574604	SRSF1|K562	23
chr17	7574178	7575178	CTC-428G20.6|u87|ENSG00000161960|EE	chr17	7574575	7574625	FASTKD2|HepG2	50
chr17	7574178	7575178	CTC-428G20.6|u87|ENSG00000161960|EE	chr17	7574780	7574803	LARP7|K562	23
chr17	7574178	7575178	CTC-428G20.6|u87|ENSG00000161960|EE	chr17	7574727	7574802	GTF2F1|K562	75
chr17	7574178	7575178	CTC-428G20.6|u87|ENSG00000161960|EE	chr17	7574625	7574661	UCHL5|HepG2	36
chr17	7574178	7575178	CTC-428G20.6|u87|ENSG00000161960|EE	chr17	7574837	7574849	NKRF|HepG2	12
chr17	7574178	7575178	CTC-428G20.6|u87|ENSG00000161960|EE	chr17	7574302	7574346	PRPF8|K562	44
chr17	7574178	7575178	CTC-428G20.6|u87|ENSG00000161960|EE	chr17	7574976	7574992	HNRNPU|K562	16
chr17	7574178	7575178	CTC-428G20.6|u87|ENSG00000161960|EE	chr17	7575138	7575168	TIA1|K562	30
chr17	7574178	7575178	CTC-428G20.6|u87|ENSG00000161960|EE	chr17	7575125	7575171	GRWD1|HepG2	46
chr17	7574178	7575178	CTC-428G20.6|u87|ENSG00000161960|EE	chr17	7574910	7574920	HNRNPA1|HepG2	10
chr17	7574178	7575178	CTC-428G20.6|u87|ENSG00000161960|EE	chr17	7574831	7574846	TIA1|K562	15
chr17	7574178	7575178	CTC-428G20.6|u87|ENSG00000161960|EE	chr17	7574737	7574794	YWHAG|K562	57
chr17	7574178	7575178	CTC-428G20.6|u87|ENSG00000161960|EE	chr17	7574251	7574273	PPIG|HepG2	22
chr17	7574178	7575178	CTC-428G20.6|u87|ENSG00000161960|EE	chr17	7574806	7574838	SUB1|HepG2	32
chr17	7574178	7575178	CTC-428G20.6|u87|ENSG00000161960|EE	chr17	7574721	7574799	HNRNPK|HepG2	78
chr17	7574178	7575178	CTC-428G20.6|u87|ENSG00000161960|EE	chr17	7574637	7574667	EIF4G2|K562	30
chr17	7574178	7575178	CTC-428G20.6|u87|ENSG00000161960|EE	chr17	7574831	7574848	SMNDC1|K562	17
chr17	7574178	7575178	CTC-428G20.6|u87|ENSG00000161960|EE	chr17	7574806	7574846	DGCR8|K562	40
chr17	7574178	7575178	CTC-428G20.6|u87|ENSG00000161960|EE	chr17	7574805	7574844	EIF3D|HepG2	39
chr17	7574178	7575178	CTC-428G20.6|u87|ENSG00000161960|EE	chr17	7574258	7574279	FXR2|K562	21
chr17	7574178	7575178	CTC-428G20.6|u87|ENSG00000161960|EE	chr17	7574791	7574802	BUD13|K562	11
chr17	7574178	7575178	CTC-428G20.6|u87|ENSG00000161960|EE	chr17	7574724	7574740	U2AF1|K562	16
chr17	7574178	7575178	CTC-428G20.6|u87|ENSG00000161960|EE	chr17	7574807	7574840	HLTF|K562	33
chr17	7574178	7575178	CTC-428G20.6|u87|ENSG00000161960|EE	chr17	7574806	7574847	HNRNPA1|K562	41
chr17	7574178	7575178	CTC-428G20.6|u87|ENSG00000161960|EE	chr17	7574722	7574845	TBRG4|HepG2	123
chr17	7574178	7575178	CTC-428G20.6|u87|ENSG00000161960|EE	chr17	7574560	7574567	LIN28B|HepG2	7
chr17	7574178	7575178	CTC-428G20.6|u87|ENSG00000161960|EE	chr17	7575134	7575151	ILF3|K562	17
chr17	7574178	7575178	CTC-428G20.6|u87|ENSG00000161960|EE	chr17	7574188	7574204	RBM5|HepG2	16
chr17	7574178	7575178	CTC-428G20.6|u87|ENSG00000161960|EE	chr17	7574807	7574847	LSM11|K562	40
chr17	7574178	7575178	CTC-428G20.6|u87|ENSG00000161960|EE	chr17	7574800	7574848	LARP4|K562	48
chr17	7574178	7575178	CTC-428G20.6|u87|ENSG00000161960|EE	chr17	7574800	7574848	PPIG|HepG2	48
chr17	7574178	7575178	CTC-428G20.6|u87|ENSG00000161960|EE	chr17	7574771	7574803	U2AF1|HepG2	32
chr17	7574178	7575178	CTC-428G20.6|u87|ENSG00000161960|EE	chr17	7574806	7574845	KHDRBS1|K562	39
chr17	7574178	7575178	CTC-428G20.6|u87|ENSG00000161960|EE	chr17	7574804	7574841	ILF3|K562	37
chr17	7574178	7575178	CTC-428G20.6|u87|ENSG00000161960|EE	chr17	7574805	7574847	TIA1|HepG2	42
chr17	7574178	7575178	CTC-428G20.6|u87|ENSG00000161960|EE	chr17	7574807	7574844	GTF2F1|HepG2	37
chr17	7574178	7575178	CTC-428G20.6|u87|ENSG00000161960|EE	chr17	7574547	7574554	SRSF1|HepG2	7
chr17	7574178	7575178	CTC-428G20.6|u87|ENSG00000161960|EE	chr17	7575132	7575162	TIA1|K562	30
chr17	7574178	7575178	CTC-428G20.6|u87|ENSG00000161960|EE	chr17	7574713	7574717	PTBP1|K562	4
chr17	7574178	7575178	CTC-428G20.6|u87|ENSG00000161960|EE	chr17	7574817	7574823	SF3B4|K562	6
chr17	7574178	7575178	CTC-428G20.6|u87|ENSG00000161960|EE	chr17	7574807	7574846	SLTM|HepG2	39
chr17	7574178	7575178	CTC-428G20.6|u87|ENSG00000161960|EE	chr17	7574800	7574846	TRA2A|HepG2	46
chr17	7574178	7575178	CTC-428G20.6|u87|ENSG00000161960|EE	chr17	7574729	7574801	PPIL4|K562	72
chr17	7574178	7575178	CTC-428G20.6|u87|ENSG00000161960|EE	chr17	7574802	7574847	LSM11|HepG2	45
chr17	7574178	7575178	CTC-428G20.6|u87|ENSG00000161960|EE	chr17	7574807	7574847	PUM2|K562	40
chr17	7574178	7575178	CTC-428G20.6|u87|ENSG00000161960|EE	chr17	7574787	7574800	SF3B4|K562	13
chr17	7574178	7575178	CTC-428G20.6|u87|ENSG00000161960|EE	chr17	7574713	7574755	BUD13|HepG2	42
chr17	7574178	7575178	CTC-428G20.6|u87|ENSG00000161960|EE	chr17	7574808	7574846	SUPV3L1|HepG2	38
chr17	7574178	7575178	CTC-428G20.6|u87|ENSG00000161960|EE	chr17	7574708	7574765	SERBP1|K562	57
chr17	7574178	7575178	CTC-428G20.6|u87|ENSG00000161960|EE	chr17	7574744	7574797	FASTKD2|K562	53
chr17	7574178	7575178	CTC-428G20.6|u87|ENSG00000161960|EE	chr17	7574543	7574575	U2AF2|HepG2	32
chr17	7574178	7575178	CTC-428G20.6|u87|ENSG00000161960|EE	chr17	7574749	7574761	GEMIN5|K562	12
chr17	7574178	7575178	CTC-428G20.6|u87|ENSG00000161960|EE	chr17	7574672	7574678	YBX3|K562	6
chr17	7574178	7575178	CTC-428G20.6|u87|ENSG00000161960|EE	chr17	7575132	7575177	TARDBP|K562	45
chr17	7574178	7575178	CTC-428G20.6|u87|ENSG00000161960|EE	chr17	7574729	7574755	TAF15|HepG2	26
chr17	7574178	7575178	CTC-428G20.6|u87|ENSG00000161960|EE	chr17	7574566	7574620	GRWD1|HepG2	54
chr17	7574178	7575178	CTC-428G20.6|u87|ENSG00000161960|EE	chr17	7574734	7574755	GRSF1|HepG2	21
chr17	7574178	7575178	CTC-428G20.6|u87|ENSG00000161960|EE	chr17	7574840	7574848	METAP2|K562	8
chr17	7574178	7575178	CTC-428G20.6|u87|ENSG00000161960|EE	chr17	7574806	7574831	PUS1|K562	25
chr17	7574178	7575178	CTC-428G20.6|u87|ENSG00000161960|EE	chr17	7574841	7574846	IGF2BP2|K562	5
chr17	7574178	7575178	CTC-428G20.6|u87|ENSG00000161960|EE	chr17	7574808	7574846	PRPF8|HepG2	38
chr17	7574178	7575178	CTC-428G20.6|u87|ENSG00000161960|EE	chr17	7574208	7574247	CSTF2T|K562	39
chr17	7574178	7575178	CTC-428G20.6|u87|ENSG00000161960|EE	chr17	7574785	7574797	TROVE2|K562	12
chr17	7574178	7575178	CTC-428G20.6|u87|ENSG00000161960|EE	chr17	7574258	7574278	DDX6|HepG2	20
chr17	7574178	7575178	CTC-428G20.6|u87|ENSG00000161960|EE	chr17	7574733	7574850	FUBP3|HepG2	117
chr17	7574178	7575178	CTC-428G20.6|u87|ENSG00000161960|EE	chr17	7574549	7574553	FASTKD2|HepG2	4
chr17	7574178	7575178	CTC-428G20.6|u87|ENSG00000161960|EE	chr17	7574716	7574802	TROVE2|HepG2	86
chr17	7574178	7575178	CTC-428G20.6|u87|ENSG00000161960|EE	chr17	7574715	7574752	EIF3H|HepG2	37
chr17	7574178	7575178	CTC-428G20.6|u87|ENSG00000161960|EE	chr17	7574762	7574769	ZRANB2|K562	7
chr17	7574178	7575178	CTC-428G20.6|u87|ENSG00000161960|EE	chr17	7574721	7574771	SRSF7|K562	50
chr17	7574178	7575178	CTC-428G20.6|u87|ENSG00000161960|EE	chr17	7574773	7574802	SRSF1|HepG2	29
chr17	7574178	7575178	CTC-428G20.6|u87|ENSG00000161960|EE	chr17	7574800	7574845	GEMIN5|K562	45
chr17	7574178	7575178	CTC-428G20.6|u87|ENSG00000161960|EE	chr17	7574807	7574847	SND1|HepG2	40
chr17	7574178	7575178	CTC-428G20.6|u87|ENSG00000161960|EE	chr17	7574303	7574308	LIN28B|HepG2	5
chr17	7574178	7575178	CTC-428G20.6|u87|ENSG00000161960|EE	chr17	7574296	7574307	FASTKD2|HepG2	11
chr17	7574178	7575178	CTC-428G20.6|u87|ENSG00000161960|EE	chr17	7574640	7574663	PPIL4|K562	23
chr17	7574178	7575178	CTC-428G20.6|u87|ENSG00000161960|EE	chr17	7574807	7574838	SUPV3L1|HepG2	31
chr17	7574178	7575178	CTC-428G20.6|u87|ENSG00000161960|EE	chr17	7574806	7574837	TAF15|K562	31
chr17	7574178	7575178	CTC-428G20.6|u87|ENSG00000161960|EE	chr17	7574716	7574786	SLBP|K562	70
chr17	7574178	7575178	CTC-428G20.6|u87|ENSG00000161960|EE	chr17	7574792	7574849	SAFB2|K562	57
chr17	7574178	7575178	CTC-428G20.6|u87|ENSG00000161960|EE	chr17	7574570	7574610	SUB1|HepG2	40
chr17	7574178	7575178	CTC-428G20.6|u87|ENSG00000161960|EE	chr17	7574718	7574779	IGF2BP2|K562	61
chr17	7574178	7575178	CTC-428G20.6|u87|ENSG00000161960|EE	chr17	7574754	7574804	SRSF7|HepG2	50
chr17	7574178	7575178	CTC-428G20.6|u87|ENSG00000161960|EE	chr17	7574222	7574229	U2AF2|K562	7
chr17	7574178	7575178	CTC-428G20.6|u87|ENSG00000161960|EE	chr17	7574802	7574846	HNRNPU|K562	44
chr17	7574178	7575178	CTC-428G20.6|u87|ENSG00000161960|EE	chr17	7574716	7574751	DKC1|HepG2	35
chr17	7574178	7575178	CTC-428G20.6|u87|ENSG00000161960|EE	chr17	7574531	7574562	U2AF2|HepG2	31
chr17	7574178	7575178	CTC-428G20.6|u87|ENSG00000161960|EE	chr17	7574807	7574841	U2AF2|K562	34
chr17	7574178	7575178	CTC-428G20.6|u87|ENSG00000161960|EE	chr17	7574807	7574847	RBM22|K562	40
chr17	7574178	7575178	CTC-428G20.6|u87|ENSG00000161960|EE	chr17	7575125	7575164	RPS3|K562	39
chr17	7574178	7575178	CTC-428G20.6|u87|ENSG00000161960|EE	chr17	7574267	7574285	SAFB2|K562	18
chr17	7574178	7575178	CTC-428G20.6|u87|ENSG00000161960|EE	chr17	7574824	7574847	XRN2|HepG2	23
chr17	7574178	7575178	CTC-428G20.6|u87|ENSG00000161960|EE	chr17	7574777	7574785	HNRNPA1|K562	8
chr17	7574178	7575178	CTC-428G20.6|u87|ENSG00000161960|EE	chr17	7574776	7574800	U2AF1|K562	24
chr17	7574178	7575178	CTC-428G20.6|u87|ENSG00000161960|EE	chr17	7574797	7574822	FUS|NA	25
chr17	7574178	7575178	CTC-428G20.6|u87|ENSG00000161960|EE	chr17	7574774	7574785	DKC1|HepG2	11
chr17	7574178	7575178	CTC-428G20.6|u87|ENSG00000161960|EE	chr17	7574767	7574804	EIF3H|HepG2	37
chr17	7574178	7575178	CTC-428G20.6|u87|ENSG00000161960|EE	chr17	7574264	7574275	LIN28B|K562	11
chr17	7574178	7575178	CTC-428G20.6|u87|ENSG00000161960|EE	chr17	7574718	7574755	U2AF1|HepG2	37
chr17	7574178	7575178	CTC-428G20.6|u87|ENSG00000161960|EE	chr17	7574678	7574756	PRPF8|HepG2	78
chr17	7574178	7575178	CTC-428G20.6|u87|ENSG00000161960|EE	chr17	7574722	7574803	UCHL5|K562	81
chr17	7574178	7575178	CTC-428G20.6|u87|ENSG00000161960|EE	chr17	7574806	7574831	DDX59|HepG2	25
chr17	7574178	7575178	CTC-428G20.6|u87|ENSG00000161960|EE	chr17	7574285	7574306	IGF2BP1|K562	21
chr17	7574178	7575178	CTC-428G20.6|u87|ENSG00000161960|EE	chr17	7575133	7575164	PPIG|HepG2	31
chr17	7574178	7575178	CTC-428G20.6|u87|ENSG00000161960|EE	chr17	7574260	7574262	IGF2BP2|K562	2
chr17	7574178	7575178	CTC-428G20.6|u87|ENSG00000161960|EE	chr17	7574807	7574847	RBM22|HepG2	40
chr17	7574178	7575178	CTC-428G20.6|u87|ENSG00000161960|EE	chr17	7574797	7574822	CSTF2|HeLa	25
chr17	7574178	7575178	CTC-428G20.6|u87|ENSG00000161960|EE	chr17	7574803	7574818	NOLC1|HepG2	15
chr17	7574178	7575178	CTC-428G20.6|u87|ENSG00000161960|EE	chr17	7574278	7574292	RPS3|HepG2	14
chr17	7574178	7575178	CTC-428G20.6|u87|ENSG00000161960|EE	chr17	7574811	7574841	PTBP1|HepG2	30
chr17	7574178	7575178	CTC-428G20.6|u87|ENSG00000161960|EE	chr17	7574711	7574754	BCCIP|HepG2	43
chr17	7574178	7575178	CTC-428G20.6|u87|ENSG00000161960|EE	chr17	7574807	7574847	RBM15|K562	40
chr17	7574178	7575178	CTC-428G20.6|u87|ENSG00000161960|EE	chr17	7574259	7574271	SUB1|HepG2	12
chr17	7574178	7575178	CTC-428G20.6|u87|ENSG00000161960|EE	chr17	7574583	7574602	MTPAP|K562	19
chr17	7574178	7575178	CTC-428G20.6|u87|ENSG00000161960|EE	chr17	7574598	7574668	GEMIN5|K562	70
chr17	7574178	7575178	CTC-428G20.6|u87|ENSG00000161960|EE	chr17	7574840	7574847	HLTF|K562	7
chr17	7574178	7575178	CTC-428G20.6|u87|ENSG00000161960|EE	chr17	7574807	7574843	YWHAG|K562	36
chr17	7574178	7575178	CTC-428G20.6|u87|ENSG00000161960|EE	chr17	7574843	7574847	CPSF6|K562	4
chr17	7574178	7575178	CTC-428G20.6|u87|ENSG00000161960|EE	chr17	7574807	7574846	TBRG4|K562	39
chr17	7574178	7575178	CTC-428G20.6|u87|ENSG00000161960|EE	chr17	7574545	7574553	HNRNPA1|K562	8
chr17	7574178	7575178	CTC-428G20.6|u87|ENSG00000161960|EE	chr17	7574712	7574718	MTPAP|K562	6
chr17	7574178	7575178	CTC-428G20.6|u87|ENSG00000161960|EE	chr17	7574822	7574838	NOLC1|HepG2	16
chr17	7574178	7575178	CTC-428G20.6|u87|ENSG00000161960|EE	chr17	7574718	7574737	DKC1|HepG2	19
chr17	7574178	7575178	CTC-428G20.6|u87|ENSG00000161960|EE	chr17	7574258	7574278	SUB1|HepG2	20
chr17	7574178	7575178	CTC-428G20.6|u87|ENSG00000161960|EE	chr17	7574718	7574752	IGF2BP1|HepG2	34
chr17	7574178	7575178	CTC-428G20.6|u87|ENSG00000161960|EE	chr17	7575130	7575183	TBRG4|HepG2	48
chr17	7574178	7575178	CTC-428G20.6|u87|ENSG00000161960|EE	chr17	7574844	7574848	UCHL5|K562	4
chr17	7574178	7575178	CTC-428G20.6|u87|ENSG00000161960|EE	chr17	7574806	7574846	TROVE2|K562	40
chr17	7574178	7575178	CTC-428G20.6|u87|ENSG00000161960|EE	chr17	7574187	7574242	PRPF8|K562	55
chr17	7574178	7575178	CTC-428G20.6|u87|ENSG00000161960|EE	chr17	7574802	7574812	TRA2A|K562	10
chr17	7574178	7575178	CTC-428G20.6|u87|ENSG00000161960|EE	chr17	7574667	7574680	GRWD1|HepG2	13
chr17	7574178	7575178	CTC-428G20.6|u87|ENSG00000161960|EE	chr17	7575118	7575138	YBX3|K562	20
chr17	7574178	7575178	CTC-428G20.6|u87|ENSG00000161960|EE	chr17	7574808	7574842	PCBP2|HepG2	34
chr17	7574178	7575178	CTC-428G20.6|u87|ENSG00000161960|EE	chr17	7574739	7574801	SMNDC1|K562	62
chr17	7574178	7575178	CTC-428G20.6|u87|ENSG00000161960|EE	chr17	7574811	7574848	AUH|HepG2	37
chr17	7574178	7575178	CTC-428G20.6|u87|ENSG00000161960|EE	chr17	7574940	7574972	SF3B1|K562	32
chr17	7574178	7575178	CTC-428G20.6|u87|ENSG00000161960|EE	chr17	7574831	7574843	GTF2F1|HepG2	12
chr17	7574178	7575178	CTC-428G20.6|u87|ENSG00000161960|EE	chr17	7574806	7574847	U2AF2|HepG2	41
chr17	7574178	7575178	CTC-428G20.6|u87|ENSG00000161960|EE	chr17	7574807	7574845	AUH|HepG2	38
chr17	7574178	7575178	CTC-428G20.6|u87|ENSG00000161960|EE	chr17	7574296	7574308	LIN28B|K562	12
chr17	7574178	7575178	CTC-428G20.6|u87|ENSG00000161960|EE	chr17	7574715	7574750	HNRNPA1|HepG2	35
chr17	7574178	7575178	CTC-428G20.6|u87|ENSG00000161960|EE	chr17	7574263	7574274	ILF3|K562	11
chr17	7574178	7575178	CTC-428G20.6|u87|ENSG00000161960|EE	chr17	7574812	7574836	NONO|K562	24
chr17	7574178	7575178	CTC-428G20.6|u87|ENSG00000161960|EE	chr17	7574719	7574748	EXOSC5|K562	29
chr17	7574178	7575178	CTC-428G20.6|u87|ENSG00000161960|EE	chr17	7574804	7574846	FTO|K562	42
chr17	7574178	7575178	CTC-428G20.6|u87|ENSG00000161960|EE	chr17	7575129	7575149	LARP4|HepG2	20
chr17	7574178	7575178	CTC-428G20.6|u87|ENSG00000161960|EE	chr17	7574806	7574847	DROSHA|K562	41
chr17	7574178	7575178	CTC-428G20.6|u87|ENSG00000161960|EE	chr17	7574801	7574848	FXR1|K562	47
chr17	7574178	7575178	CTC-428G20.6|u87|ENSG00000161960|EE	chr17	7574720	7574802	AGGF1|HepG2	82
chr17	7574178	7575178	CTC-428G20.6|u87|ENSG00000161960|EE	chr17	7574755	7574776	XRCC6|HepG2	21
chr17	7574178	7575178	CTC-428G20.6|u87|ENSG00000161960|EE	chr17	7574712	7574719	UCHL5|HepG2	7
chr17	7574178	7575178	CTC-428G20.6|u87|ENSG00000161960|EE	chr17	7574589	7574609	DDX6|K562	20
chr17	7574178	7575178	CTC-428G20.6|u87|ENSG00000161960|EE	chr17	7574801	7574848	DDX24|K562	47
chr17	7574178	7575178	CTC-428G20.6|u87|ENSG00000161960|EE	chr17	7574754	7574768	DKC1|HepG2	14
chr17	7574178	7575178	CTC-428G20.6|u87|ENSG00000161960|EE	chr17	7574585	7574602	DDX6|K562	17
chr17	7574178	7575178	CTC-428G20.6|u87|ENSG00000161960|EE	chr17	7574802	7574843	HNRNPM|HepG2	41
chr17	7574178	7575178	CTC-428G20.6|u87|ENSG00000161960|EE	chr17	7574809	7574830	LARP7|K562	21
chr17	7574178	7575178	CTC-428G20.6|u87|ENSG00000161960|EE	chr17	7574806	7574841	DROSHA|K562	35
chr17	7574178	7575178	CTC-428G20.6|u87|ENSG00000161960|EE	chr17	7574761	7574776	XRN2|HepG2	15
chr17	7574178	7575178	CTC-428G20.6|u87|ENSG00000161960|EE	chr17	7574715	7574752	AGGF1|K562	37
chr17	7574178	7575178	CTC-428G20.6|u87|ENSG00000161960|EE	chr17	7574739	7574848	DHX30|HepG2	109
chr17	7574178	7575178	CTC-428G20.6|u87|ENSG00000161960|EE	chr17	7574734	7574796	GTF2F1|HepG2	62
chr17	7574178	7575178	CTC-428G20.6|u87|ENSG00000161960|EE	chr17	7574258	7574270	UCHL5|HepG2	12
chr17	7574178	7575178	CTC-428G20.6|u87|ENSG00000161960|EE	chr17	7574807	7574844	RPS5|HepG2	37
chr17	7574178	7575178	CTC-428G20.6|u87|ENSG00000161960|EE	chr17	7574801	7574845	LIN28B|HepG2	44
chr11	66267359	66268359	LINC00263|k562|ENSG00000174996|EE	chr11	66267598	66267640	AUH|HepG2	42
chr11	66267359	66268359	LINC00263|k562|ENSG00000174996|EE	chr11	66267750	66267783	IGF2BP1|HepG2	33
chr11	66267359	66268359	LINC00263|k562|ENSG00000174996|EE	chr11	66267700	66267716	RBM15|K562	16
chr11	66267359	66268359	LINC00263|k562|ENSG00000174996|EE	chr11	66267550	66267637	XRN2|HepG2	87
chr11	66267359	66268359	LINC00263|k562|ENSG00000174996|EE	chr11	66267616	66267655	IGF2BP2|K562	39
chr11	66267359	66268359	LINC00263|k562|ENSG00000174996|EE	chr11	66267760	66267788	HNRNPK|K562	28
chr11	66267359	66268359	LINC00263|k562|ENSG00000174996|EE	chr11	66267767	66267771	LARP4|K562	4
chr11	66267359	66268359	LINC00263|k562|ENSG00000174996|EE	chr11	66267679	66267700	HNRNPK|HepG2	21
chr11	66267359	66268359	LINC00263|k562|ENSG00000174996|EE	chr11	66267668	66267689	NKRF|HepG2	21
chr11	66267359	66268359	LINC00263|k562|ENSG00000174996|EE	chr11	66267742	66267829	CPSF7|HEK293	87
chr11	66267359	66268359	LINC00263|k562|ENSG00000174996|EE	chr11	66267593	66267658	HNRNPK|HepG2	65
chr11	66267359	66268359	LINC00263|k562|ENSG00000174996|EE	chr11	66267666	66267705	FAM120A|K562	39
chr11	66267359	66268359	LINC00263|k562|ENSG00000174996|EE	chr11	66267746	66267777	IGF2BP1|HepG2	31
chr11	66267359	66268359	LINC00263|k562|ENSG00000174996|EE	chr11	66267765	66267809	NOLC1|K562	44
chr11	66267359	66268359	LINC00263|k562|ENSG00000174996|EE	chr11	66267755	66267808	DDX55|HepG2	53
chr11	66267359	66268359	LINC00263|k562|ENSG00000174996|EE	chr11	66267647	66267685	SND1|HepG2	38
chr11	66267359	66268359	LINC00263|k562|ENSG00000174996|EE	chr11	66267769	66267786	FASTKD2|HepG2	17
chr11	66267359	66268359	LINC00263|k562|ENSG00000174996|EE	chr11	66267766	66267807	AUH|HepG2	41
chr11	66267359	66268359	LINC00263|k562|ENSG00000174996|EE	chr11	66267696	66267737	DDX6|K562	41
chr11	66267359	66268359	LINC00263|k562|ENSG00000174996|EE	chr11	66267723	66267759	XRN2|HepG2	36
chr11	66267359	66268359	LINC00263|k562|ENSG00000174996|EE	chr11	66267752	66267774	RBFOX2|K562	22
chr11	66267359	66268359	LINC00263|k562|ENSG00000174996|EE	chr11	66267760	66267764	RBM15|HepG2	4
chr11	66267359	66268359	LINC00263|k562|ENSG00000174996|EE	chr11	66267604	66267636	PTBP1|K562	32
chr11	66267359	66268359	LINC00263|k562|ENSG00000174996|EE	chr11	66267824	66267839	AGGF1|K562	15
chr11	66267359	66268359	LINC00263|k562|ENSG00000174996|EE	chr11	66267744	66267797	FAM120A|K562	53
chr11	66267359	66268359	LINC00263|k562|ENSG00000174996|EE	chr11	66267601	66267645	ILF3|K562	44
chr11	66267359	66268359	LINC00263|k562|ENSG00000174996|EE	chr11	66267671	66267710	GEMIN5|K562	39
chr11	66267359	66268359	LINC00263|k562|ENSG00000174996|EE	chr11	66267742	66267829	CPSF6|HEK293	87
chr11	66267359	66268359	LINC00263|k562|ENSG00000174996|EE	chr11	66267704	66267727	DDX24|K562	23
chr11	66267359	66268359	LINC00263|k562|ENSG00000174996|EE	chr11	66267679	66267718	TROVE2|HepG2	39
chr11	66267359	66268359	LINC00263|k562|ENSG00000174996|EE	chr11	66267752	66267807	NOLC1|K562	55
chr11	66267359	66268359	LINC00263|k562|ENSG00000174996|EE	chr11	66267645	66267665	IGF2BP2|K562	20
chr11	66267359	66268359	LINC00263|k562|ENSG00000174996|EE	chr11	66267713	66267781	DDX55|HepG2	68
chr11	66267359	66268359	LINC00263|k562|ENSG00000174996|EE	chr11	66267742	66267771	DDX6|HepG2	29
chr11	66267359	66268359	LINC00263|k562|ENSG00000174996|EE	chr11	66267629	66267672	CDC40|HepG2	43
chr11	66267359	66268359	LINC00263|k562|ENSG00000174996|EE	chr11	66267731	66267759	DDX59|HepG2	28
chr11	66267359	66268359	LINC00263|k562|ENSG00000174996|EE	chr11	66267737	66267774	ILF3|HepG2	37
chr11	66267359	66268359	LINC00263|k562|ENSG00000174996|EE	chr11	66267784	66267815	SRSF7|HepG2	31
chr11	66267359	66268359	LINC00263|k562|ENSG00000174996|EE	chr11	66267753	66267796	CSTF2T|HepG2	43
chr11	66267359	66268359	LINC00263|k562|ENSG00000174996|EE	chr11	66267607	66267636	SMNDC1|HepG2	29
chr11	66267359	66268359	LINC00263|k562|ENSG00000174996|EE	chr11	66267776	66267814	NKRF|HepG2	38
chr11	66267359	66268359	LINC00263|k562|ENSG00000174996|EE	chr11	66267767	66267777	SUPV3L1|HepG2	10
chr11	66267359	66268359	LINC00263|k562|ENSG00000174996|EE	chr11	66267771	66267785	LARP4|K562	14
chr11	66267359	66268359	LINC00263|k562|ENSG00000174996|EE	chr11	66267656	66267694	FAM120A|HepG2	38
chr11	66267359	66268359	LINC00263|k562|ENSG00000174996|EE	chr11	66267750	66267773	MTPAP|K562	23
chr11	66267359	66268359	LINC00263|k562|ENSG00000174996|EE	chr11	66267658	66267709	HNRNPK|HepG2	51
chr11	66267359	66268359	LINC00263|k562|ENSG00000174996|EE	chr11	66267658	66267699	DHX30|HepG2	41
chr11	66267359	66268359	LINC00263|k562|ENSG00000174996|EE	chr11	66267777	66267810	SUPV3L1|HepG2	33
chr11	66267359	66268359	LINC00263|k562|ENSG00000174996|EE	chr11	66267745	66267793	DDX59|HepG2	48
chr11	66267359	66268359	LINC00263|k562|ENSG00000174996|EE	chr11	66267748	66267764	LSM11|K562	16
chr11	66267359	66268359	LINC00263|k562|ENSG00000174996|EE	chr11	66267800	66267827	IGF2BP1|K562	27
chr11	66267359	66268359	LINC00263|k562|ENSG00000174996|EE	chr11	66267809	66267830	LARP4|HepG2	21
chr8	22565984	22566984	LINC00263|k562|ENSG00000120896|EE	chr8	22566267	22566304	AUH|HepG2	37
chr8	22565984	22566984	LINC00263|k562|ENSG00000120896|EE	chr8	22566248	22566321	SUPV3L1|HepG2	73
chr8	22565984	22566984	LINC00263|k562|ENSG00000120896|EE	chr8	22566269	22566305	SND1|HepG2	36
chr8	22565984	22566984	LINC00263|k562|ENSG00000120896|EE	chr8	22566335	22566385	BUD13|HepG2	50
chr8	22565984	22566984	LINC00263|k562|ENSG00000120896|EE	chr8	22565978	22566029	SUGP2|HepG2	45
chr8	22565984	22566984	LINC00263|k562|ENSG00000120896|EE	chr8	22566248	22566387	AGO2|HEK293S	139
chr8	22565984	22566984	LINC00263|k562|ENSG00000120896|EE	chr8	22566660	22566696	GRWD1|HepG2	36
chr8	22565984	22566984	LINC00263|k562|ENSG00000120896|EE	chr8	22566228	22566280	AUH|HepG2	52
chr8	22565984	22566984	LINC00263|k562|ENSG00000120896|EE	chr8	22565921	22566008	BUD13|HepG2	24
chr8	22565984	22566984	LINC00263|k562|ENSG00000120896|EE	chr8	22566266	22566296	TAF15|HepG2	30
chr8	22565984	22566984	LINC00263|k562|ENSG00000120896|EE	chr8	22566337	22566424	FASTKD2|HepG2	87
chr8	22565984	22566984	LINC00263|k562|ENSG00000120896|EE	chr8	22566138	22566192	XPO5|HepG2	54
chr8	22565984	22566984	LINC00263|k562|ENSG00000120896|EE	chr8	22566246	22566337	FASTKD2|HepG2	91
chr8	22565984	22566984	LINC00263|k562|ENSG00000120896|EE	chr8	22565975	22566035	TROVE2|HepG2	51
chr8	22565984	22566984	LINC00263|k562|ENSG00000120896|EE	chr8	22566246	22566324	DGCR8|HepG2	78
chr8	22565984	22566984	LINC00263|k562|ENSG00000120896|EE	chr8	22566242	22566309	PTBP1|HepG2	67
chr8	22565984	22566984	LINC00263|k562|ENSG00000120896|EE	chr8	22566071	22566134	EFTUD2|HepG2	63
chr8	22565984	22566984	LINC00263|k562|ENSG00000120896|EE	chr8	22566106	22566191	XPO5|HepG2	85
chr8	22565984	22566984	LINC00263|k562|ENSG00000120896|EE	chr8	22566844	22566857	GRWD1|HepG2	13
chr8	22565984	22566984	LINC00263|k562|ENSG00000120896|EE	chr8	22566353	22566372	FASTKD2|HepG2	19
chr8	22565984	22566984	LINC00263|k562|ENSG00000120896|EE	chr8	22566842	22566866	BUD13|HepG2	24
chr8	22565984	22566984	LINC00263|k562|ENSG00000120896|EE	chr8	22565935	22566049	RBM5|HepG2	65
chr8	22565984	22566984	LINC00263|k562|ENSG00000120896|EE	chr8	22566250	22566346	SF3B4|HepG2	96
chr8	22565984	22566984	LINC00263|k562|ENSG00000120896|EE	chr8	22565904	22566080	BCCIP|HepG2	96
chr8	22565984	22566984	LINC00263|k562|ENSG00000120896|EE	chr8	22566087	22566117	FKBP4|HepG2	30
chr8	22565984	22566984	LINC00263|k562|ENSG00000120896|EE	chr8	22565967	22566048	FASTKD2|HepG2	64
chr8	22565984	22566984	LINC00263|k562|ENSG00000120896|EE	chr8	22566652	22566706	U2AF2|K562	54
chr8	22565984	22566984	LINC00263|k562|ENSG00000120896|EE	chr8	22566006	22566036	FKBP4|HepG2	30
chr8	22565984	22566984	LINC00263|k562|ENSG00000120896|EE	chr8	22566069	22566130	PRPF8|HepG2	61
chr8	22565984	22566984	LINC00263|k562|ENSG00000120896|EE	chr8	22566258	22566365	EIF3D|HepG2	107
chr8	22565984	22566984	LINC00263|k562|ENSG00000120896|EE	chr8	22565942	22566048	DHX30|HepG2	64
chr8	22565984	22566984	LINC00263|k562|ENSG00000120896|EE	chr8	22565947	22566053	GRSF1|HepG2	69
chr8	22565984	22566984	LINC00263|k562|ENSG00000120896|EE	chr8	22566410	22566446	EIF3H|HepG2	36
chr8	22565984	22566984	LINC00263|k562|ENSG00000120896|EE	chr8	22566721	22566743	PRPF8|HepG2	22
chr8	22565984	22566984	LINC00263|k562|ENSG00000120896|EE	chr8	22565874	22566035	TROVE2|HepG2	51
chr8	22565984	22566984	LINC00263|k562|ENSG00000120896|EE	chr8	22566672	22566706	BUD13|HepG2	34
chr8	22565984	22566984	LINC00263|k562|ENSG00000120896|EE	chr8	22565885	22566047	PRPF8|HepG2	63
chr8	22565984	22566984	LINC00263|k562|ENSG00000120896|EE	chr8	22566254	22566328	PPIG|HepG2	74
chr8	22565984	22566984	LINC00263|k562|ENSG00000120896|EE	chr8	22566669	22566685	AUH|HepG2	16
chr8	22565984	22566984	LINC00263|k562|ENSG00000120896|EE	chr8	22566235	22566288	BCCIP|HepG2	53
chr8	22565984	22566984	LINC00263|k562|ENSG00000120896|EE	chr8	22566082	22566127	XPO5|HepG2	45
chr8	22565984	22566984	LINC00263|k562|ENSG00000120896|EE	chr8	22566281	22566340	SF3A3|HepG2	59
chr8	22565984	22566984	LINC00263|k562|ENSG00000120896|EE	chr8	22566277	22566358	SUPV3L1|HepG2	81
chr8	22565984	22566984	LINC00263|k562|ENSG00000120896|EE	chr8	22565932	22566039	XRN2|HepG2	55
chr8	22565984	22566984	LINC00263|k562|ENSG00000120896|EE	chr8	22565941	22566130	PCBP2|HepG2	146
chr8	22565984	22566984	LINC00263|k562|ENSG00000120896|EE	chr8	22566574	22566625	RBM15|HepG2	51
chr8	22565984	22566984	LINC00263|k562|ENSG00000120896|EE	chr8	22566692	22566703	IGF2BP2|K562	11
chr8	22565984	22566984	LINC00263|k562|ENSG00000120896|EE	chr8	22565993	22566037	LARP4|HepG2	44
chr8	22565984	22566984	LINC00263|k562|ENSG00000120896|EE	chr8	22566654	22566711	U2AF1|HepG2	57
chr8	22565984	22566984	LINC00263|k562|ENSG00000120896|EE	chr8	22565921	22566018	PPIG|HepG2	34
chr8	22565984	22566984	LINC00263|k562|ENSG00000120896|EE	chr8	22566286	22566328	RBFOX2|K562	42
chr8	22565984	22566984	LINC00263|k562|ENSG00000120896|EE	chr8	22566061	22566144	RBFOX2|HepG2	83
chr8	22565984	22566984	LINC00263|k562|ENSG00000120896|EE	chr8	22566223	22566344	CSTF2T|HepG2	121
chr8	22565984	22566984	LINC00263|k562|ENSG00000120896|EE	chr8	22565898	22566043	RBM22|HepG2	59
chr8	22565984	22566984	LINC00263|k562|ENSG00000120896|EE	chr8	22566236	22566298	CDC40|HepG2	62
chr8	22565984	22566984	LINC00263|k562|ENSG00000120896|EE	chr8	22565966	22566076	EIF3D|HepG2	92
chr8	22565984	22566984	LINC00263|k562|ENSG00000120896|EE	chr8	22566261	22566342	XRN2|HepG2	81
chr8	22565984	22566984	LINC00263|k562|ENSG00000120896|EE	chr8	22566076	22566124	GRSF1|HepG2	48
chr8	22565984	22566984	LINC00263|k562|ENSG00000120896|EE	chr8	22566273	22566334	EFTUD2|HepG2	61
chr8	22565984	22566984	LINC00263|k562|ENSG00000120896|EE	chr8	22566450	22566484	PPIG|HepG2	34
chr8	22565984	22566984	LINC00263|k562|ENSG00000120896|EE	chr8	22566190	22566273	NOLC1|HepG2	83
chr8	22565984	22566984	LINC00263|k562|ENSG00000120896|EE	chr8	22566068	22566131	NKRF|HepG2	63
chr8	22565984	22566984	LINC00263|k562|ENSG00000120896|EE	chr8	22565931	22566016	AGGF1|HepG2	32
chr8	22565984	22566984	LINC00263|k562|ENSG00000120896|EE	chr8	22566671	22566714	GPKOW|K562	43
chr8	22565984	22566984	LINC00263|k562|ENSG00000120896|EE	chr8	22566287	22566313	IGF2BP1|HepG2	26
chr8	22565984	22566984	LINC00263|k562|ENSG00000120896|EE	chr8	22566250	22566371	PRPF8|HepG2	121
chr8	22565984	22566984	LINC00263|k562|ENSG00000120896|EE	chr8	22566300	22566328	DDX55|HepG2	28
chr8	22565984	22566984	LINC00263|k562|ENSG00000120896|EE	chr8	22566110	22566123	LARP4|HepG2	13
chr8	22565984	22566984	LINC00263|k562|ENSG00000120896|EE	chr8	22566668	22566701	EIF3H|HepG2	33
chr8	22565984	22566984	LINC00263|k562|ENSG00000120896|EE	chr8	22566275	22566311	SRSF9|HepG2	36
chr8	22565984	22566984	LINC00263|k562|ENSG00000120896|EE	chr8	22565913	22566037	CSTF2T|HepG2	53
chr8	22565984	22566984	LINC00263|k562|ENSG00000120896|EE	chr8	22566676	22566698	SRSF1|HepG2	22
chr8	22565984	22566984	LINC00263|k562|ENSG00000120896|EE	chr8	22565958	22566041	XPO5|HepG2	57
chr8	22565984	22566984	LINC00263|k562|ENSG00000120896|EE	chr8	22566662	22566683	LSM11|HepG2	21
chr8	22565984	22566984	LINC00263|k562|ENSG00000120896|EE	chr8	22566083	22566108	SF3B4|HepG2	25
chr8	22565984	22566984	LINC00263|k562|ENSG00000120896|EE	chr8	22565974	22565999	DROSHA|K562	15
chr8	22565984	22566984	LINC00263|k562|ENSG00000120896|EE	chr8	22565912	22566046	FAM120A|HepG2	62
chr8	22565984	22566984	LINC00263|k562|ENSG00000120896|EE	chr8	22566294	22566320	LIN28B|HepG2	26
chr8	22565984	22566984	LINC00263|k562|ENSG00000120896|EE	chr8	22566304	22566351	U2AF2|HepG2	47
chr8	22565984	22566984	LINC00263|k562|ENSG00000120896|EE	chr8	22566418	22566430	U2AF2|HepG2	12
chr8	22565984	22566984	LINC00263|k562|ENSG00000120896|EE	chr8	22566716	22566748	BCCIP|HepG2	32
chr8	22565984	22566984	LINC00263|k562|ENSG00000120896|EE	chr8	22566360	22566382	DGCR8|HepG2	22
chr8	22565984	22566984	LINC00263|k562|ENSG00000120896|EE	chr8	22566443	22566458	LSM11|HepG2	15
chr8	22565984	22566984	LINC00263|k562|ENSG00000120896|EE	chr8	22566671	22566710	SRSF9|HepG2	39
chr8	22565984	22566984	LINC00263|k562|ENSG00000120896|EE	chr8	22566235	22566339	AGGF1|HepG2	104
chr8	22565984	22566984	LINC00263|k562|ENSG00000120896|EE	chr8	22566240	22566272	FASTKD2|K562	32
chr8	22565984	22566984	LINC00263|k562|ENSG00000120896|EE	chr8	22566063	22566102	BCCIP|HepG2	39
chr8	22565984	22566984	LINC00263|k562|ENSG00000120896|EE	chr8	22566778	22566825	XRN2|HepG2	47
chr8	22565984	22566984	LINC00263|k562|ENSG00000120896|EE	chr8	22566397	22566401	SND1|HepG2	4
chr8	22565984	22566984	LINC00263|k562|ENSG00000120896|EE	chr8	22566394	22566424	IGF2BP1|HepG2	30
chr8	22565984	22566984	LINC00263|k562|ENSG00000120896|EE	chr8	22566236	22566335	BUD13|HepG2	99
chr8	22565984	22566984	LINC00263|k562|ENSG00000120896|EE	chr8	22566748	22566807	EFTUD2|HepG2	59
chr8	22565984	22566984	LINC00263|k562|ENSG00000120896|EE	chr8	22566336	22566369	POLR2G|HepG2	33
chr8	22565984	22566984	LINC00263|k562|ENSG00000120896|EE	chr8	22566242	22566334	CSTF2T|HepG2	92
chr8	22565984	22566984	LINC00263|k562|ENSG00000120896|EE	chr8	22566249	22566325	UCHL5|HepG2	76
chr8	22565984	22566984	LINC00263|k562|ENSG00000120896|EE	chr8	22566239	22566326	IGF2BP3|HepG2	87
chr8	22565984	22566984	LINC00263|k562|ENSG00000120896|EE	chr8	22566064	22566143	CSTF2T|HepG2	79
chr8	22565984	22566984	LINC00263|k562|ENSG00000120896|EE	chr8	22566111	22566129	XRCC6|HepG2	18
chr8	22565984	22566984	LINC00263|k562|ENSG00000120896|EE	chr8	22566683	22566701	SLTM|HepG2	18
chr8	22565984	22566984	LINC00263|k562|ENSG00000120896|EE	chr8	22566281	22566332	HNRNPU|HepG2	51
chr8	22565984	22566984	LINC00263|k562|ENSG00000120896|EE	chr8	22566491	22566510	HNRNPUL1|HepG2	19
chr8	22565984	22566984	LINC00263|k562|ENSG00000120896|EE	chr8	22566653	22566692	U2AF2|HepG2	39
chr8	22565984	22566984	LINC00263|k562|ENSG00000120896|EE	chr8	22565940	22566040	CDC40|HepG2	56
chr8	22565984	22566984	LINC00263|k562|ENSG00000120896|EE	chr8	22566658	22566709	PPIG|HepG2	51
chr8	22565984	22566984	LINC00263|k562|ENSG00000120896|EE	chr8	22565912	22566005	BCCIP|HepG2	21
chr8	22565984	22566984	LINC00263|k562|ENSG00000120896|EE	chr8	22566083	22566126	BUD13|K562	43
chr8	22565984	22566984	LINC00263|k562|ENSG00000120896|EE	chr8	22566263	22566332	U2AF1|HepG2	69
chr8	22565984	22566984	LINC00263|k562|ENSG00000120896|EE	chr8	22566847	22566869	CSTF2T|K562	22
chr8	22565984	22566984	LINC00263|k562|ENSG00000120896|EE	chr8	22566087	22566130	UCHL5|HepG2	43
chr8	22565984	22566984	LINC00263|k562|ENSG00000120896|EE	chr8	22566565	22566570	RBFOX2|K562	5
chr8	22565984	22566984	LINC00263|k562|ENSG00000120896|EE	chr8	22566229	22566304	BCCIP|HepG2	75
chr8	22565984	22566984	LINC00263|k562|ENSG00000120896|EE	chr8	22566668	22566722	SRSF1|HepG2	54
chr8	22565984	22566984	LINC00263|k562|ENSG00000120896|EE	chr8	22566656	22566696	HNRNPUL1|HepG2	40
chr8	22565984	22566984	LINC00263|k562|ENSG00000120896|EE	chr8	22566410	22566469	FAM120A|K562	59
chr8	22565984	22566984	LINC00263|k562|ENSG00000120896|EE	chr8	22566591	22566626	EFTUD2|K562	35
chr8	22565984	22566984	LINC00263|k562|ENSG00000120896|EE	chr8	22566480	22566513	PRPF8|HepG2	33
chr8	22565984	22566984	LINC00263|k562|ENSG00000120896|EE	chr8	22566484	22566521	PRPF8|HepG2	37
chr8	22565984	22566984	LINC00263|k562|ENSG00000120896|EE	chr8	22566542	22566559	RBM5|HepG2	17
chr8	22565984	22566984	LINC00263|k562|ENSG00000120896|EE	chr8	22566739	22566749	TBRG4|HepG2	10
chr8	22565984	22566984	LINC00263|k562|ENSG00000120896|EE	chr8	22566843	22566869	YBX3|K562	26
chr8	22565984	22566984	LINC00263|k562|ENSG00000120896|EE	chr8	22566664	22566707	GRWD1|HepG2	43
chr8	22565984	22566984	LINC00263|k562|ENSG00000120896|EE	chr8	22566983	22567044	EFTUD2|HepG2	1
chr8	22565984	22566984	LINC00263|k562|ENSG00000120896|EE	chr8	22566838	22566868	NOL12|HepG2	30
chr8	22565984	22566984	LINC00263|k562|ENSG00000120896|EE	chr8	22566827	22566869	AUH|HepG2	42
chr8	22565984	22566984	LINC00263|k562|ENSG00000120896|EE	chr8	22566846	22566865	EIF3H|HepG2	19
chr8	22565984	22566984	LINC00263|k562|ENSG00000120896|EE	chr8	22566838	22566866	PPIG|HepG2	28
chr8	22565984	22566984	LINC00263|k562|ENSG00000120896|EE	chr8	22566660	22566704	LSM11|HepG2	44
chr8	22565984	22566984	LINC00263|k562|ENSG00000120896|EE	chr8	22566448	22566479	NCBP2|HepG2	31
chr8	22565984	22566984	LINC00263|k562|ENSG00000120896|EE	chr8	22566220	22566354	CDC40|HepG2	134
chr8	22565984	22566984	LINC00263|k562|ENSG00000120896|EE	chr8	22566215	22566332	RBFOX2|HepG2	117
chr8	22565984	22566984	LINC00263|k562|ENSG00000120896|EE	chr8	22566225	22566337	NKRF|HepG2	112
chr8	22565984	22566984	LINC00263|k562|ENSG00000120896|EE	chr8	22566079	22566145	RBFOX2|HepG2	66
chr8	22565984	22566984	LINC00263|k562|ENSG00000120896|EE	chr8	22566267	22566319	HNRNPU|HepG2	52
chr8	22565984	22566984	LINC00263|k562|ENSG00000120896|EE	chr8	22566857	22566867	GRWD1|HepG2	10
chr8	22565984	22566984	LINC00263|k562|ENSG00000120896|EE	chr8	22566001	22566026	XRN2|HepG2	25
chr8	22565984	22566984	LINC00263|k562|ENSG00000120896|EE	chr8	22566273	22566311	NOL12|HepG2	38
chr8	22565984	22566984	LINC00263|k562|ENSG00000120896|EE	chr8	22566843	22566867	PPIG|HepG2	24
chr8	22565984	22566984	LINC00263|k562|ENSG00000120896|EE	chr8	22565902	22566001	PRPF8|HepG2	17
chr8	22565984	22566984	LINC00263|k562|ENSG00000120896|EE	chr8	22566468	22566484	RBFOX2|K562	16
chr8	22565984	22566984	LINC00263|k562|ENSG00000120896|EE	chr8	22566332	22566380	U2AF1|HepG2	48
chr8	22565984	22566984	LINC00263|k562|ENSG00000120896|EE	chr8	22566240	22566328	TIA1|HepG2	88
chr8	22565984	22566984	LINC00263|k562|ENSG00000120896|EE	chr8	22565970	22565998	TIA1|HepG2	14
chr8	22565984	22566984	LINC00263|k562|ENSG00000120896|EE	chr8	22566849	22566868	DDX6|HepG2	19
chr8	22565984	22566984	LINC00263|k562|ENSG00000120896|EE	chr8	22566287	22566324	TROVE2|HepG2	37
chr8	22565984	22566984	LINC00263|k562|ENSG00000120896|EE	chr8	22566078	22566120	AUH|HepG2	42
chr8	22565984	22566984	LINC00263|k562|ENSG00000120896|EE	chr8	22566296	22566336	SF3B4|HepG2	40
chr8	22565984	22566984	LINC00263|k562|ENSG00000120896|EE	chr8	22566844	22566865	LIN28B|HepG2	21
chr8	22565984	22566984	LINC00263|k562|ENSG00000120896|EE	chr8	22566006	22566053	FASTKD2|HepG2	47
chr8	22565984	22566984	LINC00263|k562|ENSG00000120896|EE	chr8	22566078	22566141	AUH|HepG2	63
chr8	22565984	22566984	LINC00263|k562|ENSG00000120896|EE	chr8	22565959	22566059	HNRNPU|HepG2	75
chr8	22565984	22566984	LINC00263|k562|ENSG00000120896|EE	chr8	22566855	22566869	NOL12|HepG2	14
chr8	22565984	22566984	LINC00263|k562|ENSG00000120896|EE	chr8	22566655	22566700	SMNDC1|HepG2	45
chr8	22565984	22566984	LINC00263|k562|ENSG00000120896|EE	chr8	22566076	22566124	U2AF1|HepG2	48
chr8	22565984	22566984	LINC00263|k562|ENSG00000120896|EE	chr8	22566261	22566323	UCHL5|HepG2	62
chr8	22565984	22566984	LINC00263|k562|ENSG00000120896|EE	chr8	22565980	22566016	DKC1|HepG2	32
chr8	22565984	22566984	LINC00263|k562|ENSG00000120896|EE	chr8	22566940	22566981	DDX55|HepG2	41
chr8	22565984	22566984	LINC00263|k562|ENSG00000120896|EE	chr8	22565943	22565999	SF3B4|HepG2	15
chr8	22565984	22566984	LINC00263|k562|ENSG00000120896|EE	chr8	22566807	22566841	FKBP4|HepG2	34
chr8	22565984	22566984	LINC00263|k562|ENSG00000120896|EE	chr8	22566344	22566425	DDX3X|K562	81
chr8	22565984	22566984	LINC00263|k562|ENSG00000120896|EE	chr8	22566749	22566781	TBRG4|HepG2	32
chr8	22565984	22566984	LINC00263|k562|ENSG00000120896|EE	chr8	22566848	22566866	UCHL5|HepG2	18
chr8	22565984	22566984	LINC00263|k562|ENSG00000120896|EE	chr8	22566727	22566749	LIN28B|HepG2	22
chr8	22565984	22566984	LINC00263|k562|ENSG00000120896|EE	chr8	22566394	22566449	UCHL5|HepG2	55
chr8	22565984	22566984	LINC00263|k562|ENSG00000120896|EE	chr8	22566395	22566422	DDX55|HepG2	27
chr8	22565984	22566984	LINC00263|k562|ENSG00000120896|EE	chr8	22566600	22566666	SF3A3|HepG2	66
chr8	22565984	22566984	LINC00263|k562|ENSG00000120896|EE	chr8	22565962	22566043	RBFOX2|K562	59
chr8	22565984	22566984	LINC00263|k562|ENSG00000120896|EE	chr8	22566062	22566143	CSTF2T|HepG2	81
chr8	22565984	22566984	LINC00263|k562|ENSG00000120896|EE	chr8	22566013	22566050	UCHL5|HepG2	37
chr8	22565984	22566984	LINC00263|k562|ENSG00000120896|EE	chr8	22566117	22566130	SND1|HepG2	13
chr8	22565984	22566984	LINC00263|k562|ENSG00000120896|EE	chr8	22565970	22566003	ZRANB2|K562	19
chr8	22565984	22566984	LINC00263|k562|ENSG00000120896|EE	chr8	22566658	22566701	RBFOX2|K562	43
chr8	22565984	22566984	LINC00263|k562|ENSG00000120896|EE	chr8	22566408	22566484	PPIG|HepG2	76
chr8	22565984	22566984	LINC00263|k562|ENSG00000120896|EE	chr8	22565984	22566029	UCHL5|HepG2	45
chr8	22565984	22566984	LINC00263|k562|ENSG00000120896|EE	chr8	22566251	22566313	FKBP4|HepG2	62
chr8	22565984	22566984	LINC00263|k562|ENSG00000120896|EE	chr8	22566744	22566786	RBM5|HepG2	42
chr8	22565984	22566984	LINC00263|k562|ENSG00000120896|EE	chr8	22565945	22566003	HNRNPUL1|HepG2	19
chr8	22565984	22566984	LINC00263|k562|ENSG00000120896|EE	chr8	22566268	22566374	PRPF8|K562	106
chr8	22565984	22566984	LINC00263|k562|ENSG00000120896|EE	chr8	22565902	22566002	XRN2|HepG2	18
chr8	22565984	22566984	LINC00263|k562|ENSG00000120896|EE	chr8	22566077	22566125	RBM22|HepG2	48
chr8	22565984	22566984	LINC00263|k562|ENSG00000120896|EE	chr8	22566261	22566307	DDX3X|HepG2	46
chr8	22565984	22566984	LINC00263|k562|ENSG00000120896|EE	chr8	22566184	22566193	BUD13|HepG2	9
chr8	22565984	22566984	LINC00263|k562|ENSG00000120896|EE	chr8	22566758	22566777	HNRNPU|HepG2	19
chr8	22565984	22566984	LINC00263|k562|ENSG00000120896|EE	chr8	22566266	22566329	PRPF8|K562	63
chr8	22565984	22566984	LINC00263|k562|ENSG00000120896|EE	chr8	22566267	22566352	DHX30|HepG2	85
chr8	22565984	22566984	LINC00263|k562|ENSG00000120896|EE	chr8	22566248	22566387	AGO1|HEK293	139
chr8	22565984	22566984	LINC00263|k562|ENSG00000120896|EE	chr8	22566590	22566623	RBM5|HepG2	33
chr8	22565984	22566984	LINC00263|k562|ENSG00000120896|EE	chr8	22566672	22566696	PTBP1|HepG2	24
chr8	22565984	22566984	LINC00263|k562|ENSG00000120896|EE	chr8	22566264	22566295	DROSHA|K562	31
chr8	22565984	22566984	LINC00263|k562|ENSG00000120896|EE	chr8	22566256	22566284	SFPQ|HepG2	28
chr8	22565984	22566984	LINC00263|k562|ENSG00000120896|EE	chr8	22565918	22566006	FASTKD2|HepG2	22
chr8	22565984	22566984	LINC00263|k562|ENSG00000120896|EE	chr8	22566112	22566142	IGF2BP3|HepG2	30
chr8	22565984	22566984	LINC00263|k562|ENSG00000120896|EE	chr8	22565905	22566005	RPS5|HepG2	21
chr8	22565984	22566984	LINC00263|k562|ENSG00000120896|EE	chr8	22566844	22566869	RPS3|HepG2	25
chr8	22565984	22566984	LINC00263|k562|ENSG00000120896|EE	chr8	22566261	22566323	EIF3H|HepG2	62
chr8	22565984	22566984	LINC00263|k562|ENSG00000120896|EE	chr8	22566240	22566328	FASTKD2|HepG2	88
chr8	22565984	22566984	LINC00263|k562|ENSG00000120896|EE	chr8	22566249	22566304	NOLC1|HepG2	55
chr8	22565984	22566984	LINC00263|k562|ENSG00000120896|EE	chr8	22566329	22566365	PRPF8|HepG2	36
chr8	22565984	22566984	LINC00263|k562|ENSG00000120896|EE	chr8	22566270	22566299	SRSF1|HepG2	29
chr8	22565984	22566984	LINC00263|k562|ENSG00000120896|EE	chr8	22566629	22566674	UCHL5|K562	45
chr8	22565984	22566984	LINC00263|k562|ENSG00000120896|EE	chr8	22566286	22566330	SMNDC1|HepG2	44
chr8	22565984	22566984	LINC00263|k562|ENSG00000120896|EE	chr8	22566251	22566363	GTF2F1|HepG2	112
chr8	22565984	22566984	LINC00263|k562|ENSG00000120896|EE	chr8	22566250	22566295	TRA2A|HepG2	45
chr8	22565984	22566984	LINC00263|k562|ENSG00000120896|EE	chr8	22566097	22566139	SUPV3L1|HepG2	42
chr8	22565984	22566984	LINC00263|k562|ENSG00000120896|EE	chr8	22566091	22566121	SMNDC1|HepG2	30
chr8	22565984	22566984	LINC00263|k562|ENSG00000120896|EE	chr8	22566480	22566485	YBX3|K562	5
chr8	22565984	22566984	LINC00263|k562|ENSG00000120896|EE	chr8	22566843	22566869	TBRG4|HepG2	26
chr8	22565984	22566984	LINC00263|k562|ENSG00000120896|EE	chr8	22566288	22566326	DHX30|HepG2	38
chr8	22565984	22566984	LINC00263|k562|ENSG00000120896|EE	chr8	22566084	22566110	SRSF1|HepG2	26
chr8	22565984	22566984	LINC00263|k562|ENSG00000120896|EE	chr8	22566292	22566297	U2AF1|HepG2	5
chr8	22565984	22566984	LINC00263|k562|ENSG00000120896|EE	chr8	22566831	22566867	GRWD1|HepG2	36
chr8	22565984	22566984	LINC00263|k562|ENSG00000120896|EE	chr8	22566410	22566444	SUPV3L1|HepG2	34
chr8	22565984	22566984	LINC00263|k562|ENSG00000120896|EE	chr8	22566305	22566347	RPS5|HepG2	42
chr8	22565984	22566984	LINC00263|k562|ENSG00000120896|EE	chr8	22565923	22566011	RBM5|HepG2	27
chr8	22565984	22566984	LINC00263|k562|ENSG00000120896|EE	chr8	22566660	22566687	YBX3|K562	27
chr8	22565984	22566984	LINC00263|k562|ENSG00000120896|EE	chr8	22566218	22566255	EFTUD2|HepG2	37
chr8	22565984	22566984	LINC00263|k562|ENSG00000120896|EE	chr8	22566284	22566328	UCHL5|K562	44
chr8	22565984	22566984	LINC00263|k562|ENSG00000120896|EE	chr8	22566853	22566867	YBX3|K562	14
chr8	22565984	22566984	LINC00263|k562|ENSG00000120896|EE	chr8	22566424	22566481	GRWD1|HepG2	57
chr8	22565984	22566984	LINC00263|k562|ENSG00000120896|EE	chr8	22566652	22566700	U2AF1|HepG2	48
chr8	22565984	22566984	LINC00263|k562|ENSG00000120896|EE	chr8	22565986	22566013	U2AF2|HepG2	27
chr8	22565984	22566984	LINC00263|k562|ENSG00000120896|EE	chr8	22566466	22566565	TIA1|HepG2	99
chr8	22565984	22566984	LINC00263|k562|ENSG00000120896|EE	chr8	22565891	22566054	FAM120A|HepG2	70
chr8	22565984	22566984	LINC00263|k562|ENSG00000120896|EE	chr8	22566818	22566846	U2AF2|HepG2	28
chr8	22565984	22566984	LINC00263|k562|ENSG00000120896|EE	chr8	22566821	22566829	ZNF622|K562	8
chr8	22565984	22566984	LINC00263|k562|ENSG00000120896|EE	chr8	22565995	22566051	EFTUD2|HepG2	56
chr8	22565984	22566984	LINC00263|k562|ENSG00000120896|EE	chr8	22566431	22566448	SUGP2|HepG2	17
chr8	22565984	22566984	LINC00263|k562|ENSG00000120896|EE	chr8	22566254	22566299	GRWD1|HepG2	45
chr8	22565984	22566984	LINC00263|k562|ENSG00000120896|EE	chr8	22566097	22566118	CDC40|HepG2	21
chr8	22565984	22566984	LINC00263|k562|ENSG00000120896|EE	chr8	22566329	22566376	BUD13|HepG2	47
chr8	22565984	22566984	LINC00263|k562|ENSG00000120896|EE	chr8	22566073	22566136	NKRF|HepG2	63
chr8	22565984	22566984	LINC00263|k562|ENSG00000120896|EE	chr8	22565975	22566021	SUPV3L1|HepG2	37
chr8	22565984	22566984	LINC00263|k562|ENSG00000120896|EE	chr8	22566237	22566328	IGF2BP3|HepG2	91
chr8	22565984	22566984	LINC00263|k562|ENSG00000120896|EE	chr8	22566425	22566462	SRSF9|HepG2	37
chr8	22565984	22566984	LINC00263|k562|ENSG00000120896|EE	chr8	22566254	22566329	FKBP4|HepG2	75
chr8	22565984	22566984	LINC00263|k562|ENSG00000120896|EE	chr8	22566245	22566317	SLTM|HepG2	72
chr8	22565984	22566984	LINC00263|k562|ENSG00000120896|EE	chr8	22566852	22566866	LSM11|HepG2	14
chr8	22565984	22566984	LINC00263|k562|ENSG00000120896|EE	chr8	22566843	22566868	RPS3|HepG2	25
chr8	22565984	22566984	LINC00263|k562|ENSG00000120896|EE	chr8	22566660	22566687	BUD13|HepG2	27
chr8	22565984	22566984	LINC00263|k562|ENSG00000120896|EE	chr8	22566280	22566302	GRWD1|HepG2	22
chr8	22565984	22566984	LINC00263|k562|ENSG00000120896|EE	chr8	22566003	22566096	GTF2F1|HepG2	93
chr8	22565984	22566984	LINC00263|k562|ENSG00000120896|EE	chr8	22566642	22566673	TROVE2|HepG2	31
chr8	22565984	22566984	LINC00263|k562|ENSG00000120896|EE	chr8	22565917	22566036	CSTF2T|HepG2	52
chr8	22565984	22566984	LINC00263|k562|ENSG00000120896|EE	chr8	22566678	22566705	SRSF9|HepG2	27
chr8	22565984	22566984	LINC00263|k562|ENSG00000120896|EE	chr8	22566255	22566330	EFTUD2|HepG2	75
chr8	22565984	22566984	LINC00263|k562|ENSG00000120896|EE	chr8	22566526	22566564	EFTUD2|HepG2	38
chr8	22565984	22566984	LINC00263|k562|ENSG00000120896|EE	chr8	22565900	22566027	IGF2BP3|HepG2	43
chr8	22565984	22566984	LINC00263|k562|ENSG00000120896|EE	chr8	22566453	22566484	UCHL5|HepG2	31
chr8	22565984	22566984	LINC00263|k562|ENSG00000120896|EE	chr8	22566374	22566378	CSTF2|HepG2	4
chr8	22565984	22566984	LINC00263|k562|ENSG00000120896|EE	chr8	22566814	22566835	DDX55|HepG2	21
chr8	22565984	22566984	LINC00263|k562|ENSG00000120896|EE	chr8	22566290	22566373	SUGP2|HepG2	83
chr8	22565984	22566984	LINC00263|k562|ENSG00000120896|EE	chr8	22566657	22566698	HNRNPUL1|HepG2	41
chr8	22565984	22566984	LINC00263|k562|ENSG00000120896|EE	chr8	22566696	22566712	ZNF622|K562	16
chr8	22565984	22566984	LINC00263|k562|ENSG00000120896|EE	chr8	22566253	22566332	FAM120A|HepG2	79
chr8	22565984	22566984	LINC00263|k562|ENSG00000120896|EE	chr8	22566352	22566368	SLTM|HepG2	16
chr8	22565984	22566984	LINC00263|k562|ENSG00000120896|EE	chr8	22566239	22566286	TROVE2|HepG2	47
chr8	22565984	22566984	LINC00263|k562|ENSG00000120896|EE	chr8	22565952	22566016	TBRG4|HepG2	32
chr8	22565984	22566984	LINC00263|k562|ENSG00000120896|EE	chr8	22566660	22566689	U2AF1|K562	29
chr8	22565984	22566984	LINC00263|k562|ENSG00000120896|EE	chr8	22566612	22566696	SF3A3|HepG2	84
chr8	22565984	22566984	LINC00263|k562|ENSG00000120896|EE	chr8	22566845	22566869	UCHL5|K562	24
chr8	22565984	22566984	LINC00263|k562|ENSG00000120896|EE	chr8	22566255	22566313	RPS5|HepG2	58
chr8	22565984	22566984	LINC00263|k562|ENSG00000120896|EE	chr8	22566194	22566204	EFTUD2|K562	10
chr8	22565984	22566984	LINC00263|k562|ENSG00000120896|EE	chr8	22566822	22566838	PPIG|HepG2	16
chr8	22565984	22566984	LINC00263|k562|ENSG00000120896|EE	chr8	22566864	22566885	SMNDC1|HepG2	21
chr8	22565984	22566984	LINC00263|k562|ENSG00000120896|EE	chr8	22566481	22566497	EFTUD2|HepG2	16
chr8	22565984	22566984	LINC00263|k562|ENSG00000120896|EE	chr8	22566843	22566867	LSM11|HepG2	24
chr8	22565984	22566984	LINC00263|k562|ENSG00000120896|EE	chr8	22566665	22566701	SND1|HepG2	36
chr8	22565984	22566984	LINC00263|k562|ENSG00000120896|EE	chr8	22566085	22566125	EIF3H|HepG2	40
chr8	22565984	22566984	LINC00263|k562|ENSG00000120896|EE	chr8	22566271	22566336	TBRG4|HepG2	65
chr8	22565984	22566984	LINC00263|k562|ENSG00000120896|EE	chr8	22566292	22566330	GRSF1|HepG2	38
chr8	22565984	22566984	LINC00263|k562|ENSG00000120896|EE	chr8	22566241	22566318	SND1|HepG2	77
chr8	22565984	22566984	LINC00263|k562|ENSG00000120896|EE	chr8	22566671	22566698	AGGF1|HepG2	27
chr8	22565984	22566984	LINC00263|k562|ENSG00000120896|EE	chr8	22566825	22566829	LSM11|HepG2	4
chr8	22565984	22566984	LINC00263|k562|ENSG00000120896|EE	chr8	22565963	22566021	IGF2BP1|HepG2	37
chr8	22565984	22566984	LINC00263|k562|ENSG00000120896|EE	chr8	22566574	22566602	DROSHA|K562	28
chr8	22565984	22566984	LINC00263|k562|ENSG00000120896|EE	chr8	22566015	22566051	DHX30|HepG2	36
chr8	22565984	22566984	LINC00263|k562|ENSG00000120896|EE	chr8	22566775	22566792	SRSF7|HepG2	17
chr8	22565984	22566984	LINC00263|k562|ENSG00000120896|EE	chr8	22566101	22566113	NOL12|HepG2	12
chr8	22565984	22566984	LINC00263|k562|ENSG00000120896|EE	chr8	22566865	22566869	NOLC1|HepG2	4
chr8	22565984	22566984	LINC00263|k562|ENSG00000120896|EE	chr8	22566762	22566802	RBM5|HepG2	40
chr8	22565984	22566984	LINC00263|k562|ENSG00000120896|EE	chr8	22566661	22566698	UCHL5|HepG2	37
chr8	22565984	22566984	LINC00263|k562|ENSG00000120896|EE	chr8	22566384	22566389	HNRNPK|HepG2	5
chr8	22565984	22566984	LINC00263|k562|ENSG00000120896|EE	chr8	22566662	22566711	TRA2A|HepG2	49
chr8	22565984	22566984	LINC00263|k562|ENSG00000120896|EE	chr8	22566247	22566338	EIF3D|HepG2	91
chr8	22565984	22566984	LINC00263|k562|ENSG00000120896|EE	chr8	22566851	22566866	EIF3H|HepG2	15
chr8	22565984	22566984	LINC00263|k562|ENSG00000120896|EE	chr8	22565960	22566010	RBFOX2|K562	26
chr8	22565984	22566984	LINC00263|k562|ENSG00000120896|EE	chr8	22566091	22566128	FKBP4|HepG2	37
chr8	22565984	22566984	LINC00263|k562|ENSG00000120896|EE	chr8	22566670	22566707	FASTKD2|HepG2	37
chr8	22565984	22566984	LINC00263|k562|ENSG00000120896|EE	chr8	22566255	22566329	PRPF8|HepG2	74
chr8	22565984	22566984	LINC00263|k562|ENSG00000120896|EE	chr8	22566614	22566663	SF3B4|HepG2	49
chr8	22565984	22566984	LINC00263|k562|ENSG00000120896|EE	chr8	22566271	22566327	LSM11|HepG2	56
chr8	22565984	22566984	LINC00263|k562|ENSG00000120896|EE	chr8	22566564	22566622	EFTUD2|HepG2	58
chr8	22565984	22566984	LINC00263|k562|ENSG00000120896|EE	chr8	22566278	22566325	DDX6|HepG2	47
chr8	22565984	22566984	LINC00263|k562|ENSG00000120896|EE	chr8	22566230	22566337	RBM22|HepG2	107
chr8	22565984	22566984	LINC00263|k562|ENSG00000120896|EE	chr8	22566465	22566492	SMNDC1|HepG2	27
chr8	22565984	22566984	LINC00263|k562|ENSG00000120896|EE	chr8	22565988	22566032	RBM15|HepG2	44
chr8	22565984	22566984	LINC00263|k562|ENSG00000120896|EE	chr8	22566466	22566482	LSM11|HepG2	16
chr8	22565984	22566984	LINC00263|k562|ENSG00000120896|EE	chr8	22566659	22566714	PPIG|HepG2	55
chr8	22565984	22566984	LINC00263|k562|ENSG00000120896|EE	chr8	22566330	22566412	EFTUD2|HepG2	82
chr8	22565984	22566984	LINC00263|k562|ENSG00000120896|EE	chr8	22566743	22566760	DDX6|HepG2	17
chr8	22565984	22566984	LINC00263|k562|ENSG00000120896|EE	chr8	22566664	22566716	AUH|HepG2	52
chr8	22565984	22566984	LINC00263|k562|ENSG00000120896|EE	chr8	22566096	22566129	U2AF1|HepG2	33
chr8	22565984	22566984	LINC00263|k562|ENSG00000120896|EE	chr8	22565894	22566046	RBFOX2|HepG2	62
chr8	22565984	22566984	LINC00263|k562|ENSG00000120896|EE	chr8	22565976	22566040	BUD13|HepG2	56
chr8	22565984	22566984	LINC00263|k562|ENSG00000120896|EE	chr8	22565927	22566009	RBM15|HepG2	25
chr8	22565984	22566984	LINC00263|k562|ENSG00000120896|EE	chr8	22566275	22566345	RBM15|HepG2	70
chr8	22565984	22566984	LINC00263|k562|ENSG00000120896|EE	chr8	22565916	22566040	NKRF|HepG2	56
chr8	22565984	22566984	LINC00263|k562|ENSG00000120896|EE	chr8	22566670	22566696	DKC1|HepG2	26
chr8	22565984	22566984	LINC00263|k562|ENSG00000120896|EE	chr8	22566653	22566694	EIF3D|HepG2	41
chr8	22565984	22566984	LINC00263|k562|ENSG00000120896|EE	chr8	22566079	22566104	HNRNPK|HepG2	25
chr8	22565984	22566984	LINC00263|k562|ENSG00000120896|EE	chr8	22566260	22566329	BUD13|HepG2	69
chr8	22565984	22566984	LINC00263|k562|ENSG00000120896|EE	chr8	22565936	22566007	SF3B4|HepG2	23
chr8	22565984	22566984	LINC00263|k562|ENSG00000120896|EE	chr8	22566304	22566321	QKI|HepG2	17
chr8	22565984	22566984	LINC00263|k562|ENSG00000120896|EE	chr8	22566643	22566702	BUD13|K562	59
chr8	22565984	22566984	LINC00263|k562|ENSG00000120896|EE	chr8	22566071	22566099	XRN2|K562	28
chr8	22565984	22566984	LINC00263|k562|ENSG00000120896|EE	chr8	22566682	22566700	IGF2BP1|HepG2	18
chr8	22565984	22566984	LINC00263|k562|ENSG00000120896|EE	chr8	22566676	22566709	NOL12|HepG2	33
chr8	22565984	22566984	LINC00263|k562|ENSG00000120896|EE	chr8	22566293	22566325	RBM22|HepG2	32
chr8	22565984	22566984	LINC00263|k562|ENSG00000120896|EE	chr8	22566254	22566326	RBM5|HepG2	72
chr8	22565984	22566984	LINC00263|k562|ENSG00000120896|EE	chr8	22565937	22566026	XPO5|HepG2	42
chr8	22565984	22566984	LINC00263|k562|ENSG00000120896|EE	chr8	22566630	22566663	SF3B4|K562	33
chr8	22565984	22566984	LINC00263|k562|ENSG00000120896|EE	chr8	22565938	22565998	BUD13|K562	14
chr8	22565984	22566984	LINC00263|k562|ENSG00000120896|EE	chr8	22566220	22566352	RBFOX2|HepG2	132
chr8	22565984	22566984	LINC00263|k562|ENSG00000120896|EE	chr8	22565886	22566054	RBFOX2|HepG2	70
chr8	22565984	22566984	LINC00263|k562|ENSG00000120896|EE	chr8	22566445	22566484	EIF3D|HepG2	39
chr8	22565984	22566984	LINC00263|k562|ENSG00000120896|EE	chr8	22566235	22566328	FAM120A|HepG2	93
chr8	22565984	22566984	LINC00263|k562|ENSG00000120896|EE	chr8	22566098	22566114	LIN28B|HepG2	16
chr8	22565984	22566984	LINC00263|k562|ENSG00000120896|EE	chr8	22566344	22566384	IGF2BP2|K562	40
chr8	22565984	22566984	LINC00263|k562|ENSG00000120896|EE	chr8	22566095	22566127	TROVE2|HepG2	32
chr8	22565984	22566984	LINC00263|k562|ENSG00000120896|EE	chr8	22566089	22566124	MTPAP|K562	35
chr8	22565984	22566984	LINC00263|k562|ENSG00000120896|EE	chr8	22566227	22566231	GRSF1|HepG2	4
chr8	22565984	22566984	LINC00263|k562|ENSG00000120896|EE	chr8	22566839	22566866	UCHL5|HepG2	27
chr8	22565984	22566984	LINC00263|k562|ENSG00000120896|EE	chr8	22566660	22566662	POLR2G|HepG2	2
chr8	22565984	22566984	LINC00263|k562|ENSG00000120896|EE	chr8	22566238	22566287	TROVE2|HepG2	49
chr8	22565984	22566984	LINC00263|k562|ENSG00000120896|EE	chr8	22566259	22566328	PPIG|HepG2	69
chr8	22565984	22566984	LINC00263|k562|ENSG00000120896|EE	chr8	22566695	22566707	XRCC6|HepG2	12
chr8	22565984	22566984	LINC00263|k562|ENSG00000120896|EE	chr8	22566547	22566562	SF3B4|HepG2	15
chr8	22565984	22566984	LINC00263|k562|ENSG00000120896|EE	chr8	22565977	22566020	IGF2BP3|HepG2	36
chr8	22565984	22566984	LINC00263|k562|ENSG00000120896|EE	chr8	22566456	22566476	DDX6|HepG2	20
chr8	22565984	22566984	LINC00263|k562|ENSG00000120896|EE	chr8	22566009	22566039	RBM15|HepG2	30
chr8	22565984	22566984	LINC00263|k562|ENSG00000120896|EE	chr8	22566840	22566863	EIF3D|HepG2	23
chr8	22565984	22566984	LINC00263|k562|ENSG00000120896|EE	chr8	22566204	22566237	EFTUD2|K562	33
chr8	22565984	22566984	LINC00263|k562|ENSG00000120896|EE	chr8	22565958	22566018	GRSF1|HepG2	34
chr8	22565984	22566984	LINC00263|k562|ENSG00000120896|EE	chr8	22566096	22566127	SF3A3|HepG2	31
chr8	22565984	22566984	LINC00263|k562|ENSG00000120896|EE	chr8	22566001	22566069	PRPF8|HepG2	68
chr8	22565984	22566984	LINC00263|k562|ENSG00000120896|EE	chr8	22566222	22566356	AGGF1|HepG2	134
chr8	22565984	22566984	LINC00263|k562|ENSG00000120896|EE	chr8	22566458	22566484	LSM11|HepG2	26
chr8	22565984	22566984	LINC00263|k562|ENSG00000120896|EE	chr8	22566825	22566866	BUD13|HepG2	41
chr8	22565984	22566984	LINC00263|k562|ENSG00000120896|EE	chr8	22566803	22566812	PRPF8|HepG2	9
chr8	22565984	22566984	LINC00263|k562|ENSG00000120896|EE	chr8	22565991	22566071	EFTUD2|HepG2	80
chr8	22565984	22566984	LINC00263|k562|ENSG00000120896|EE	chr8	22566282	22566326	RPS3|HepG2	44
chr8	22565984	22566984	LINC00263|k562|ENSG00000120896|EE	chr8	22566267	22566318	PCBP2|HepG2	51
chr8	22565984	22566984	LINC00263|k562|ENSG00000120896|EE	chr8	22566279	22566334	SF3A3|HepG2	55
chr8	22565984	22566984	LINC00263|k562|ENSG00000120896|EE	chr8	22566923	22566938	EFTUD2|HepG2	15
chr8	22565984	22566984	LINC00263|k562|ENSG00000120896|EE	chr8	22566265	22566290	LARP4|HepG2	25
chr8	22565984	22566984	LINC00263|k562|ENSG00000120896|EE	chr8	22566258	22566323	SMNDC1|HepG2	65
chr8	22565984	22566984	LINC00263|k562|ENSG00000120896|EE	chr8	22566374	22566400	EIF3D|HepG2	26
chr8	22565984	22566984	LINC00263|k562|ENSG00000120896|EE	chr8	22566670	22566679	POLR2G|HepG2	9
chr8	22565984	22566984	LINC00263|k562|ENSG00000120896|EE	chr8	22566008	22566046	BUD13|HepG2	38
chr8	22565984	22566984	LINC00263|k562|ENSG00000120896|EE	chr8	22566440	22566455	NOL12|HepG2	15
chr8	22565984	22566984	LINC00263|k562|ENSG00000120896|EE	chr8	22566220	22566371	NKRF|HepG2	151
chr8	22565984	22566984	LINC00263|k562|ENSG00000120896|EE	chr8	22566275	22566334	XRCC6|HepG2	59
chr8	22565984	22566984	LINC00263|k562|ENSG00000120896|EE	chr8	22566264	22566385	XPO5|HepG2	121
chr8	22565984	22566984	LINC00263|k562|ENSG00000120896|EE	chr8	22566079	22566142	XRN2|HepG2	63
chr8	22565984	22566984	LINC00263|k562|ENSG00000120896|EE	chr8	22566277	22566324	CSTF2|HepG2	47
chr8	22565984	22566984	LINC00263|k562|ENSG00000120896|EE	chr8	22566077	22566126	POLR2G|HepG2	49
chr8	22565984	22566984	LINC00263|k562|ENSG00000120896|EE	chr8	22565929	22566015	DGCR8|HepG2	31
chr8	22565984	22566984	LINC00263|k562|ENSG00000120896|EE	chr8	22566609	22566654	SF3B4|HepG2	45
chr8	22565984	22566984	LINC00263|k562|ENSG00000120896|EE	chr8	22566250	22566320	NCBP2|HepG2	70
chr8	22565984	22566984	LINC00263|k562|ENSG00000120896|EE	chr8	22566248	22566335	GTF2F1|HepG2	87
chr8	22565984	22566984	LINC00263|k562|ENSG00000120896|EE	chr8	22566541	22566569	RPS5|HepG2	28
chr8	22565984	22566984	LINC00263|k562|ENSG00000120896|EE	chr8	22566622	22566695	EFTUD2|HepG2	73
chr8	22565984	22566984	LINC00263|k562|ENSG00000120896|EE	chr8	22566668	22566705	NCBP2|HepG2	37
chr8	22565984	22566984	LINC00263|k562|ENSG00000120896|EE	chr8	22566481	22566508	POLR2G|HepG2	27
chr8	22565984	22566984	LINC00263|k562|ENSG00000120896|EE	chr8	22566077	22566126	GTF2F1|HepG2	49
chr8	22565984	22566984	LINC00263|k562|ENSG00000120896|EE	chr8	22566246	22566323	PCBP2|HepG2	77
chr8	22565984	22566984	LINC00263|k562|ENSG00000120896|EE	chr8	22566273	22566324	DGCR8|HepG2	51
chr8	22565984	22566984	LINC00263|k562|ENSG00000120896|EE	chr8	22566415	22566479	SRSF1|HepG2	64
chr8	22565984	22566984	LINC00263|k562|ENSG00000120896|EE	chr8	22566347	22566358	PPIG|HepG2	11
chr8	22565984	22566984	LINC00263|k562|ENSG00000120896|EE	chr8	22565919	22566054	NKRF|HepG2	70
chr8	22565984	22566984	LINC00263|k562|ENSG00000120896|EE	chr8	22565977	22566037	PTBP1|HepG2	53
chr8	22565984	22566984	LINC00263|k562|ENSG00000120896|EE	chr8	22566259	22566327	RBM5|HepG2	68
chr8	22565984	22566984	LINC00263|k562|ENSG00000120896|EE	chr8	22566923	22566939	RBM22|HepG2	16
chr8	22565984	22566984	LINC00263|k562|ENSG00000120896|EE	chr8	22565935	22566019	AGGF1|HepG2	35
chr8	22565984	22566984	LINC00263|k562|ENSG00000120896|EE	chr8	22566242	22566333	CSTF2T|K562	91
chr8	22565984	22566984	LINC00263|k562|ENSG00000120896|EE	chr8	22566280	22566343	XRCC6|HepG2	63
chr8	22565984	22566984	LINC00263|k562|ENSG00000120896|EE	chr8	22566660	22566661	DDX6|HepG2	1
chr8	22565984	22566984	LINC00263|k562|ENSG00000120896|EE	chr8	22566663	22566693	FASTKD2|HepG2	30
chr8	22565984	22566984	LINC00263|k562|ENSG00000120896|EE	chr8	22565947	22566008	GTF2F1|HepG2	24
chr8	22565984	22566984	LINC00263|k562|ENSG00000120896|EE	chr8	22566590	22566629	RBM5|HepG2	39
chr8	22565984	22566984	LINC00263|k562|ENSG00000120896|EE	chr8	22566278	22566334	HNRNPUL1|HepG2	56
chr8	22565984	22566984	LINC00263|k562|ENSG00000120896|EE	chr8	22566090	22566136	FASTKD2|HepG2	46
chr8	22565984	22566984	LINC00263|k562|ENSG00000120896|EE	chr8	22566011	22566041	PRPF8|K562	30
chr8	22565984	22566984	LINC00263|k562|ENSG00000120896|EE	chr8	22566267	22566284	SF3B4|HepG2	17
chr8	22565984	22566984	LINC00263|k562|ENSG00000120896|EE	chr8	22566297	22566326	SRSF9|HepG2	29
chr8	22565984	22566984	LINC00263|k562|ENSG00000120896|EE	chr8	22566652	22566693	U2AF2|HepG2	41
chr8	22565984	22566984	LINC00263|k562|ENSG00000120896|EE	chr8	22566236	22566299	UCHL5|K562	63
chr8	22565984	22566984	LINC00263|k562|ENSG00000120896|EE	chr8	22566243	22566325	LARP4|HepG2	82
chr8	22565984	22566984	LINC00263|k562|ENSG00000120896|EE	chr8	22566261	22566301	ILF3|HepG2	40
chr8	22565984	22566984	LINC00263|k562|ENSG00000120896|EE	chr8	22566096	22566112	BUD13|HepG2	16
chr8	22565984	22566984	LINC00263|k562|ENSG00000120896|EE	chr8	22566067	22566118	DGCR8|HepG2	51
chr8	22565984	22566984	LINC00263|k562|ENSG00000120896|EE	chr8	22566075	22566113	DDX6|HepG2	38
chr8	22565984	22566984	LINC00263|k562|ENSG00000120896|EE	chr8	22566746	22566778	AGGF1|HepG2	32
chr8	22565984	22566984	LINC00263|k562|ENSG00000120896|EE	chr8	22566240	22566273	EFTUD2|HepG2	33
chr8	22565984	22566984	LINC00263|k562|ENSG00000120896|EE	chr8	22566658	22566698	UCHL5|HepG2	40
chr8	22565984	22566984	LINC00263|k562|ENSG00000120896|EE	chr8	22566249	22566291	CSTF2T|K562	42
chr8	22565984	22566984	LINC00263|k562|ENSG00000120896|EE	chr8	22566256	22566314	DDX3X|HepG2	58
chr8	22565984	22566984	LINC00263|k562|ENSG00000120896|EE	chr8	22565957	22566008	PTBP1|HepG2	24
chr8	22565984	22566984	LINC00263|k562|ENSG00000120896|EE	chr8	22566082	22566128	NCBP2|HepG2	46
chr8	22565984	22566984	LINC00263|k562|ENSG00000120896|EE	chr8	22566819	22566847	AGO2|HEK293S	28
chr8	22565984	22566984	LINC00263|k562|ENSG00000120896|EE	chr8	22566015	22566043	SRSF7|HepG2	28
chr8	22565984	22566984	LINC00263|k562|ENSG00000120896|EE	chr8	22566288	22566327	CSTF2|HepG2	39
chr8	22565984	22566984	LINC00263|k562|ENSG00000120896|EE	chr8	22566469	22566479	DKC1|HepG2	10
chr8	22565984	22566984	LINC00263|k562|ENSG00000120896|EE	chr8	22566847	22566867	METAP2|K562	20
chr8	22565984	22566984	LINC00263|k562|ENSG00000120896|EE	chr8	22565983	22566015	U2AF1|HepG2	31
chr8	22565984	22566984	LINC00263|k562|ENSG00000120896|EE	chr8	22566671	22566677	DGCR8|HepG2	6
chr8	22565984	22566984	LINC00263|k562|ENSG00000120896|EE	chr8	22566581	22566597	PRPF8|K562	16
chr8	22565984	22566984	LINC00263|k562|ENSG00000120896|EE	chr8	22566669	22566679	LARP4|HepG2	10
chr1	28580146	28581146	LINC00263|k562|ENSG00000197989|EE	chr1	28580918	28580927	SMNDC1|K562	9
chr1	28580146	28581146	LINC00263|k562|ENSG00000197989|EE	chr1	28580383	28580494	LIN28B|K562	111
chr1	28580146	28581146	LINC00263|k562|ENSG00000197989|EE	chr1	28580945	28580996	ZNF622|K562	51
chr1	28580146	28581146	LINC00263|k562|ENSG00000197989|EE	chr1	28580977	28581012	SMNDC1|K562	35
chr1	28580146	28581146	LINC00263|k562|ENSG00000197989|EE	chr1	28581009	28581047	DDX3X|K562	38
chr1	28580146	28581146	LINC00263|k562|ENSG00000197989|EE	chr1	28580450	28580507	POLR2G|HepG2	57
chr1	28580146	28581146	LINC00263|k562|ENSG00000197989|EE	chr1	28580970	28581038	SRSF7|K562	68
chr1	28580146	28581146	LINC00263|k562|ENSG00000197989|EE	chr1	28580387	28580443	EFTUD2|HepG2	56
chr1	28580146	28581146	LINC00263|k562|ENSG00000197989|EE	chr1	28580380	28580400	TRA2A|K562	20
chr1	28580146	28581146	LINC00263|k562|ENSG00000197989|EE	chr1	28580960	28580989	HNRNPU|K562	29
chr1	28580146	28581146	LINC00263|k562|ENSG00000197989|EE	chr1	28581014	28581016	LSM11|K562	2
chr1	28580146	28581146	LINC00263|k562|ENSG00000197989|EE	chr1	28580976	28581052	DROSHA|K562	76
chr1	28580146	28581146	LINC00263|k562|ENSG00000197989|EE	chr1	28580451	28580518	AGGF1|K562	67
chr1	28580146	28581146	LINC00263|k562|ENSG00000197989|EE	chr1	28580938	28580952	TBRG4|K562	14
chr1	28580146	28581146	LINC00263|k562|ENSG00000197989|EE	chr1	28580565	28580608	BUD13|HepG2	43
chr1	28580146	28581146	LINC00263|k562|ENSG00000197989|EE	chr1	28580386	28580421	U2AF1|HepG2	35
chr1	28580146	28581146	LINC00263|k562|ENSG00000197989|EE	chr1	28580935	28580961	DDX55|K562	26
chr1	28580146	28581146	LINC00263|k562|ENSG00000197989|EE	chr1	28580411	28580422	NOLC1|K562	11
chr1	28580146	28581146	LINC00263|k562|ENSG00000197989|EE	chr1	28580436	28580452	TROVE2|HepG2	16
chr1	28580146	28581146	LINC00263|k562|ENSG00000197989|EE	chr1	28580380	28580442	DDX24|K562	62
chr1	28580146	28581146	LINC00263|k562|ENSG00000197989|EE	chr1	28580919	28580959	FASTKD2|K562	40
chr1	28580146	28581146	LINC00263|k562|ENSG00000197989|EE	chr1	28580392	28580432	HNRNPUL1|HepG2	40
chr1	28580146	28581146	LINC00263|k562|ENSG00000197989|EE	chr1	28580469	28580493	HNRNPC|HepG2	24
chr1	28580146	28581146	LINC00263|k562|ENSG00000197989|EE	chr1	28581011	28581042	UPF1|K562	31
chr1	28580146	28581146	LINC00263|k562|ENSG00000197989|EE	chr1	28580393	28580510	SRSF7|HepG2	117
chr1	28580146	28581146	LINC00263|k562|ENSG00000197989|EE	chr1	28580378	28580445	UPF1|K562	67
chr1	28580146	28581146	LINC00263|k562|ENSG00000197989|EE	chr1	28580843	28580862	IGF2BP1|K562	19
chr1	28580146	28581146	LINC00263|k562|ENSG00000197989|EE	chr1	28580622	28580643	GRWD1|HepG2	21
chr1	28580146	28581146	LINC00263|k562|ENSG00000197989|EE	chr1	28580939	28580953	RBM15|HepG2	14
chr1	28580146	28581146	LINC00263|k562|ENSG00000197989|EE	chr1	28580386	28580447	SRSF9|HepG2	61
chr1	28580146	28581146	LINC00263|k562|ENSG00000197989|EE	chr1	28580928	28580976	FKBP4|HepG2	48
chr1	28580146	28581146	LINC00263|k562|ENSG00000197989|EE	chr1	28581055	28581071	RBFOX2|HepG2	16
chr1	28580146	28581146	LINC00263|k562|ENSG00000197989|EE	chr1	28580919	28580948	LARP4|K562	29
chr1	28580146	28581146	LINC00263|k562|ENSG00000197989|EE	chr1	28580488	28580496	SMNDC1|K562	8
chr1	28580146	28581146	LINC00263|k562|ENSG00000197989|EE	chr1	28580421	28580436	NOLC1|HepG2	15
chr1	28580146	28581146	LINC00263|k562|ENSG00000197989|EE	chr1	28580940	28580955	AUH|HepG2	15
chr1	28580146	28581146	LINC00263|k562|ENSG00000197989|EE	chr1	28580448	28580511	CSTF2|HepG2	63
chr1	28580146	28581146	LINC00263|k562|ENSG00000197989|EE	chr1	28580932	28580980	SRSF1|K562	48
chr1	28580146	28581146	LINC00263|k562|ENSG00000197989|EE	chr1	28581009	28581044	LSM11|HepG2	35
chr1	28580146	28581146	LINC00263|k562|ENSG00000197989|EE	chr1	28580389	28580460	BUD13|K562	71
chr1	28580146	28581146	LINC00263|k562|ENSG00000197989|EE	chr1	28580453	28580507	ZNF622|K562	54
chr1	28580146	28581146	LINC00263|k562|ENSG00000197989|EE	chr1	28580445	28580479	PPIG|HepG2	34
chr1	28580146	28581146	LINC00263|k562|ENSG00000197989|EE	chr1	28580991	28581050	RBM22|K562	59
chr1	28580146	28581146	LINC00263|k562|ENSG00000197989|EE	chr1	28580387	28580421	RPS5|K562	34
chr1	28580146	28581146	LINC00263|k562|ENSG00000197989|EE	chr1	28580921	28580969	SBDS|K562	48
chr1	28580146	28581146	LINC00263|k562|ENSG00000197989|EE	chr1	28580389	28580538	CSTF2T|K562	149
chr1	28580146	28581146	LINC00263|k562|ENSG00000197989|EE	chr1	28580454	28580484	TARDBP|K562	30
chr1	28580146	28581146	LINC00263|k562|ENSG00000197989|EE	chr1	28580393	28580434	RPS5|HepG2	41
chr1	28580146	28581146	LINC00263|k562|ENSG00000197989|EE	chr1	28580380	28580397	SUB1|HepG2	17
chr1	28580146	28581146	LINC00263|k562|ENSG00000197989|EE	chr1	28580446	28580505	RPS5|K562	59
chr1	28580146	28581146	LINC00263|k562|ENSG00000197989|EE	chr1	28580443	28580487	TBRG4|K562	44
chr1	28580146	28581146	LINC00263|k562|ENSG00000197989|EE	chr1	28580700	28580726	UPF1|K562	26
chr1	28580146	28581146	LINC00263|k562|ENSG00000197989|EE	chr1	28580434	28580467	SF3B4|HepG2	33
chr1	28580146	28581146	LINC00263|k562|ENSG00000197989|EE	chr1	28580438	28580510	SRSF1|K562	72
chr1	28580146	28581146	LINC00263|k562|ENSG00000197989|EE	chr1	28580946	28581026	ILF3|K562	80
chr1	28580146	28581146	LINC00263|k562|ENSG00000197989|EE	chr1	28581021	28581049	SERBP1|K562	28
chr1	28580146	28581146	LINC00263|k562|ENSG00000197989|EE	chr1	28581013	28581051	ZRANB2|K562	38
chr1	28580146	28581146	LINC00263|k562|ENSG00000197989|EE	chr1	28580381	28580403	NOLC1|HepG2	22
chr1	28580146	28581146	LINC00263|k562|ENSG00000197989|EE	chr1	28580946	28580952	AGGF1|HepG2	6
chr1	28580146	28581146	LINC00263|k562|ENSG00000197989|EE	chr1	28580422	28580438	LIN28B|K562	16
chr1	28580146	28581146	LINC00263|k562|ENSG00000197989|EE	chr1	28580443	28580486	HLTF|K562	43
chr1	28580146	28581146	LINC00263|k562|ENSG00000197989|EE	chr1	28580914	28580961	RBFOX2|K562	47
chr1	28580146	28581146	LINC00263|k562|ENSG00000197989|EE	chr1	28580469	28580486	HNRNPL|K562	17
chr1	28580146	28581146	LINC00263|k562|ENSG00000197989|EE	chr1	28580387	28580448	SLTM|K562	61
chr1	28580146	28581146	LINC00263|k562|ENSG00000197989|EE	chr1	28580430	28580435	DKC1|HepG2	5
chr1	28580146	28581146	LINC00263|k562|ENSG00000197989|EE	chr1	28580986	28581028	NCBP2|K562	42
chr1	28580146	28581146	LINC00263|k562|ENSG00000197989|EE	chr1	28580506	28580512	PTBP1|K562	6
chr1	28580146	28581146	LINC00263|k562|ENSG00000197989|EE	chr1	28580395	28580429	GTF2F1|K562	34
chr1	28580146	28581146	LINC00263|k562|ENSG00000197989|EE	chr1	28581046	28581053	PTBP1|K562	7
chr1	28580146	28581146	LINC00263|k562|ENSG00000197989|EE	chr1	28580427	28580431	NOLC1|HepG2	4
chr1	28580146	28581146	LINC00263|k562|ENSG00000197989|EE	chr1	28580918	28580973	GPKOW|K562	55
chr1	28580146	28581146	LINC00263|k562|ENSG00000197989|EE	chr1	28580462	28580471	NOL12|HepG2	9
chr1	28580146	28581146	LINC00263|k562|ENSG00000197989|EE	chr1	28580991	28581050	AUH|HepG2	59
chr1	28580146	28581146	LINC00263|k562|ENSG00000197989|EE	chr1	28580913	28580977	KHSRP|K562	64
chr1	28580146	28581146	LINC00263|k562|ENSG00000197989|EE	chr1	28580931	28581005	TAF15|K562	74
chr1	28580146	28581146	LINC00263|k562|ENSG00000197989|EE	chr1	28580405	28580416	DKC1|HepG2	11
chr1	28580146	28581146	LINC00263|k562|ENSG00000197989|EE	chr1	28580773	28580843	RBFOX2|K562	70
chr1	28580146	28581146	LINC00263|k562|ENSG00000197989|EE	chr1	28581003	28581044	HNRNPC|HepG2	41
chr1	28580146	28581146	LINC00263|k562|ENSG00000197989|EE	chr1	28580452	28580520	RBM15|K562	68
chr1	28580146	28581146	LINC00263|k562|ENSG00000197989|EE	chr1	28580384	28580441	SLTM|K562	57
chr1	28580146	28581146	LINC00263|k562|ENSG00000197989|EE	chr1	28580409	28580434	LARP7|K562	25
chr1	28580146	28581146	LINC00263|k562|ENSG00000197989|EE	chr1	28580577	28580605	YBX3|K562	28
chr1	28580146	28581146	LINC00263|k562|ENSG00000197989|EE	chr1	28580435	28580512	RPS5|K562	77
chr1	28580146	28581146	LINC00263|k562|ENSG00000197989|EE	chr1	28580395	28580445	EFTUD2|K562	50
chr1	28580146	28581146	LINC00263|k562|ENSG00000197989|EE	chr1	28580463	28580485	IGF2BP1|HepG2	22
chr1	28580146	28581146	LINC00263|k562|ENSG00000197989|EE	chr1	28580397	28580445	BCCIP|HepG2	48
chr1	28580146	28581146	LINC00263|k562|ENSG00000197989|EE	chr1	28580563	28580624	BUD13|K562	61
chr1	28580146	28581146	LINC00263|k562|ENSG00000197989|EE	chr1	28580439	28580522	FXR2|K562	83
chr1	28580146	28581146	LINC00263|k562|ENSG00000197989|EE	chr1	28580441	28580510	HNRNPUL1|K562	69
chr1	28580146	28581146	LINC00263|k562|ENSG00000197989|EE	chr1	28580453	28580502	SF3B4|K562	49
chr1	28580146	28581146	LINC00263|k562|ENSG00000197989|EE	chr1	28580391	28580441	FAM120A|HepG2	50
chr1	28580146	28581146	LINC00263|k562|ENSG00000197989|EE	chr1	28580796	28580819	CPSF6|K562	23
chr1	28580146	28581146	LINC00263|k562|ENSG00000197989|EE	chr1	28580925	28581006	SND1|K562	81
chr1	28580146	28581146	LINC00263|k562|ENSG00000197989|EE	chr1	28580380	28580386	U2AF1|HepG2	6
chr1	28580146	28581146	LINC00263|k562|ENSG00000197989|EE	chr1	28580462	28580472	DKC1|HepG2	10
chr1	28580146	28581146	LINC00263|k562|ENSG00000197989|EE	chr1	28580437	28580446	SMNDC1|K562	9
chr1	28580146	28581146	LINC00263|k562|ENSG00000197989|EE	chr1	28580925	28580981	DGCR8|K562	56
chr1	28580146	28581146	LINC00263|k562|ENSG00000197989|EE	chr1	28580927	28580968	RBM15|K562	41
chr1	28580146	28581146	LINC00263|k562|ENSG00000197989|EE	chr1	28580389	28580441	AKAP8L|K562	52
chr1	28580146	28581146	LINC00263|k562|ENSG00000197989|EE	chr1	28581074	28581092	BUD13|HepG2	18
chr1	28580146	28581146	LINC00263|k562|ENSG00000197989|EE	chr1	28580636	28580641	PPIG|HepG2	5
chr1	28580146	28581146	LINC00263|k562|ENSG00000197989|EE	chr1	28580452	28580509	RBM5|HepG2	57
chr1	28580146	28581146	LINC00263|k562|ENSG00000197989|EE	chr1	28580390	28580437	RPS11|K562	47
chr1	28580146	28581146	LINC00263|k562|ENSG00000197989|EE	chr1	28580402	28580412	ILF3|K562	10
chr1	28580146	28581146	LINC00263|k562|ENSG00000197989|EE	chr1	28580938	28580962	RPS5|HepG2	24
chr1	28580146	28581146	LINC00263|k562|ENSG00000197989|EE	chr1	28581138	28581184	GRWD1|HepG2	8
chr1	28580146	28581146	LINC00263|k562|ENSG00000197989|EE	chr1	28580427	28580503	NCBP2|HepG2	76
chr1	28580146	28581146	LINC00263|k562|ENSG00000197989|EE	chr1	28580423	28580438	PUM2|K562	15
chr1	28580146	28581146	LINC00263|k562|ENSG00000197989|EE	chr1	28580378	28580488	HNRNPF|HEK293T	110
chr1	28580146	28581146	LINC00263|k562|ENSG00000197989|EE	chr1	28580431	28580435	PTBP1|HepG2	4
chr1	28580146	28581146	LINC00263|k562|ENSG00000197989|EE	chr1	28580413	28580414	NOL12|HepG2	1
chr1	28580146	28581146	LINC00263|k562|ENSG00000197989|EE	chr1	28580601	28580628	FBL|HEK293	27
chr1	28580146	28581146	LINC00263|k562|ENSG00000197989|EE	chr1	28580386	28580437	SRSF7|HepG2	51
chr1	28580146	28581146	LINC00263|k562|ENSG00000197989|EE	chr1	28580395	28580487	IGF2BP1|K562	92
chr1	28580146	28581146	LINC00263|k562|ENSG00000197989|EE	chr1	28580446	28580509	HNRNPL|K562	63
chr1	28580146	28581146	LINC00263|k562|ENSG00000197989|EE	chr1	28580976	28581021	TNRC6A|K562	45
chr1	28580146	28581146	LINC00263|k562|ENSG00000197989|EE	chr1	28580927	28581017	XPO5|HepG2	90
chr1	28580146	28581146	LINC00263|k562|ENSG00000197989|EE	chr1	28580442	28580503	DROSHA|K562	61
chr1	28580146	28581146	LINC00263|k562|ENSG00000197989|EE	chr1	28580389	28580446	FKBP4|HepG2	57
chr1	28580146	28581146	LINC00263|k562|ENSG00000197989|EE	chr1	28580457	28580533	EFTUD2|HepG2	76
chr1	28580146	28581146	LINC00263|k562|ENSG00000197989|EE	chr1	28580972	28580994	DDX42|K562	22
chr1	28580146	28581146	LINC00263|k562|ENSG00000197989|EE	chr1	28580438	28580509	IGF2BP3|HepG2	71
chr1	28580146	28581146	LINC00263|k562|ENSG00000197989|EE	chr1	28580452	28580528	GEMIN5|K562	76
chr1	28580146	28581146	LINC00263|k562|ENSG00000197989|EE	chr1	28580438	28580462	FASTKD2|K562	24
chr1	28580146	28581146	LINC00263|k562|ENSG00000197989|EE	chr1	28580932	28580962	DHX30|HepG2	30
chr1	28580146	28581146	LINC00263|k562|ENSG00000197989|EE	chr1	28580453	28580492	U2AF1|HepG2	39
chr1	28580146	28581146	LINC00263|k562|ENSG00000197989|EE	chr1	28580438	28580501	QKI|HepG2	63
chr1	28580146	28581146	LINC00263|k562|ENSG00000197989|EE	chr1	28580926	28581027	EWSR1|K562	101
chr1	28580146	28581146	LINC00263|k562|ENSG00000197989|EE	chr1	28580434	28580466	DDX59|HepG2	32
chr1	28580146	28581146	LINC00263|k562|ENSG00000197989|EE	chr1	28580407	28580423	LARP4|HepG2	16
chr1	28580146	28581146	LINC00263|k562|ENSG00000197989|EE	chr1	28580928	28580942	ZRANB2|K562	14
chr1	28580146	28581146	LINC00263|k562|ENSG00000197989|EE	chr1	28580929	28580963	QKI|K562	34
chr1	28580146	28581146	LINC00263|k562|ENSG00000197989|EE	chr1	28580394	28580439	SRSF1|HepG2	45
chr1	28580146	28581146	LINC00263|k562|ENSG00000197989|EE	chr1	28580459	28580465	DKC1|HepG2	6
chr1	28580146	28581146	LINC00263|k562|ENSG00000197989|EE	chr1	28580374	28580443	KHSRP|K562	69
chr1	28580146	28581146	LINC00263|k562|ENSG00000197989|EE	chr1	28581046	28581051	PTBP1|HepG2	5
chr1	28580146	28581146	LINC00263|k562|ENSG00000197989|EE	chr1	28580488	28580512	RPS3|HepG2	24
chr1	28580146	28581146	LINC00263|k562|ENSG00000197989|EE	chr1	28580976	28581005	RBM15|HepG2	29
chr1	28580146	28581146	LINC00263|k562|ENSG00000197989|EE	chr1	28580959	28580992	TIA1|K562	33
chr1	28580146	28581146	LINC00263|k562|ENSG00000197989|EE	chr1	28580399	28580419	MTPAP|K562	20
chr1	28580146	28581146	LINC00263|k562|ENSG00000197989|EE	chr1	28580382	28580389	SMNDC1|K562	7
chr1	28580146	28581146	LINC00263|k562|ENSG00000197989|EE	chr1	28580989	28581002	PTBP1|HepG2	13
chr1	28580146	28581146	LINC00263|k562|ENSG00000197989|EE	chr1	28580449	28580512	BUD13|HepG2	63
chr1	28580146	28581146	LINC00263|k562|ENSG00000197989|EE	chr1	28580440	28580489	SMNDC1|K562	49
chr1	28580146	28581146	LINC00263|k562|ENSG00000197989|EE	chr1	28580919	28580954	DDX3X|K562	35
chr1	28580146	28581146	LINC00263|k562|ENSG00000197989|EE	chr1	28581058	28581127	HNRNPU|K562	69
chr1	28580146	28581146	LINC00263|k562|ENSG00000197989|EE	chr1	28580578	28580597	SRSF7|HepG2	19
chr1	28580146	28581146	LINC00263|k562|ENSG00000197989|EE	chr1	28580437	28580450	SRSF1|K562	13
chr1	28580146	28581146	LINC00263|k562|ENSG00000197989|EE	chr1	28580390	28580441	DDX6|K562	51
chr1	28580146	28581146	LINC00263|k562|ENSG00000197989|EE	chr1	28580928	28581046	TRA2A|HepG2	118
chr1	28580146	28581146	LINC00263|k562|ENSG00000197989|EE	chr1	28580940	28581050	AUH|K562	110
chr1	28580146	28581146	LINC00263|k562|ENSG00000197989|EE	chr1	28580779	28580823	HNRNPU|HepG2	44
chr1	28580146	28581146	LINC00263|k562|ENSG00000197989|EE	chr1	28580392	28580443	EFTUD2|K562	51
chr1	28580146	28581146	LINC00263|k562|ENSG00000197989|EE	chr1	28580945	28580960	RBFOX2|HepG2	15
chr1	28580146	28581146	LINC00263|k562|ENSG00000197989|EE	chr1	28581014	28581034	FKBP4|HepG2	20
chr1	28580146	28581146	LINC00263|k562|ENSG00000197989|EE	chr1	28581000	28581047	FXR1|K562	47
chr1	28580146	28581146	LINC00263|k562|ENSG00000197989|EE	chr1	28580566	28580607	RBM15|HepG2	41
chr1	28580146	28581146	LINC00263|k562|ENSG00000197989|EE	chr1	28580919	28580957	RBM5|HepG2	38
chr1	28580146	28581146	LINC00263|k562|ENSG00000197989|EE	chr1	28580957	28580980	RBM5|HepG2	23
chr1	28580146	28581146	LINC00263|k562|ENSG00000197989|EE	chr1	28581074	28581078	AARS|K562	4
chr1	28580146	28581146	LINC00263|k562|ENSG00000197989|EE	chr1	28580450	28580512	PPIL4|K562	62
chr1	28580146	28581146	LINC00263|k562|ENSG00000197989|EE	chr1	28580800	28580851	HNRNPA1|K562	51
chr1	28580146	28581146	LINC00263|k562|ENSG00000197989|EE	chr1	28580381	28580423	TBRG4|K562	42
chr1	28580146	28581146	LINC00263|k562|ENSG00000197989|EE	chr1	28580384	28580449	BUD13|HepG2	65
chr1	28580146	28581146	LINC00263|k562|ENSG00000197989|EE	chr1	28580425	28580438	SND1|K562	13
chr1	28580146	28581146	LINC00263|k562|ENSG00000197989|EE	chr1	28580394	28580418	TARDBP|K562	24
chr1	28580146	28581146	LINC00263|k562|ENSG00000197989|EE	chr1	28580991	28581047	UCHL5|K562	56
chr1	28580146	28581146	LINC00263|k562|ENSG00000197989|EE	chr1	28580970	28581000	NOLC1|HepG2	30
chr1	28580146	28581146	LINC00263|k562|ENSG00000197989|EE	chr1	28580387	28580439	NSUN2|K562	52
chr1	28580146	28581146	LINC00263|k562|ENSG00000197989|EE	chr1	28580438	28580450	PTBP1|HepG2	12
chr1	28580146	28581146	LINC00263|k562|ENSG00000197989|EE	chr1	28580423	28580437	PTBP1|K562	14
chr1	28580146	28581146	LINC00263|k562|ENSG00000197989|EE	chr1	28580469	28580505	U2AF1|HepG2	36
chr1	28580146	28581146	LINC00263|k562|ENSG00000197989|EE	chr1	28580378	28580428	CPSF4|HEK293	50
chr1	28580146	28581146	LINC00263|k562|ENSG00000197989|EE	chr1	28580986	28581041	NOL12|HepG2	55
chr1	28580146	28581146	LINC00263|k562|ENSG00000197989|EE	chr1	28581012	28581052	DDX55|K562	40
chr1	28580146	28581146	LINC00263|k562|ENSG00000197989|EE	chr1	28580404	28580412	DGCR8|K562	8
chr1	28580146	28581146	LINC00263|k562|ENSG00000197989|EE	chr1	28580390	28580423	FXR1|K562	33
chr1	28580146	28581146	LINC00263|k562|ENSG00000197989|EE	chr1	28581054	28581123	HNRNPU|K562	69
chr1	28580146	28581146	LINC00263|k562|ENSG00000197989|EE	chr1	28580555	28580623	GRWD1|HepG2	68
chr1	28580146	28581146	LINC00263|k562|ENSG00000197989|EE	chr1	28580441	28580488	RPS3|HepG2	47
chr1	28580146	28581146	LINC00263|k562|ENSG00000197989|EE	chr1	28580959	28580966	DKC1|HepG2	7
chr1	28580146	28581146	LINC00263|k562|ENSG00000197989|EE	chr1	28580458	28580501	HNRNPU|HepG2	43
chr1	28580146	28581146	LINC00263|k562|ENSG00000197989|EE	chr1	28580916	28580972	SF3B1|K562	56
chr1	28580146	28581146	LINC00263|k562|ENSG00000197989|EE	chr1	28580920	28580983	UPF1|K562	63
chr1	28580146	28581146	LINC00263|k562|ENSG00000197989|EE	chr1	28580418	28580446	U2AF1|K562	28
chr1	28580146	28581146	LINC00263|k562|ENSG00000197989|EE	chr1	28581006	28581053	SND1|K562	47
chr1	28580146	28581146	LINC00263|k562|ENSG00000197989|EE	chr1	28580442	28580483	RBM15|K562	41
chr1	28580146	28581146	LINC00263|k562|ENSG00000197989|EE	chr1	28580422	28580440	SMNDC1|HepG2	18
chr1	28580146	28581146	LINC00263|k562|ENSG00000197989|EE	chr1	28581014	28581045	NOL12|HepG2	31
chr1	28580146	28581146	LINC00263|k562|ENSG00000197989|EE	chr1	28580396	28580441	FKBP4|HepG2	45
chr1	28580146	28581146	LINC00263|k562|ENSG00000197989|EE	chr1	28580980	28581026	SMNDC1|HepG2	46
chr1	28580146	28581146	LINC00263|k562|ENSG00000197989|EE	chr1	28580439	28580495	DDX24|K562	56
chr1	28580146	28581146	LINC00263|k562|ENSG00000197989|EE	chr1	28580453	28580542	HNRNPM|K562	89
chr1	28580146	28581146	LINC00263|k562|ENSG00000197989|EE	chr1	28580919	28580958	FTO|K562	39
chr1	28580146	28581146	LINC00263|k562|ENSG00000197989|EE	chr1	28580392	28580439	U2AF1|HepG2	47
chr1	28580146	28581146	LINC00263|k562|ENSG00000197989|EE	chr1	28580992	28581009	EIF3D|HepG2	17
chr1	28580146	28581146	LINC00263|k562|ENSG00000197989|EE	chr1	28580578	28580598	DGCR8|HepG2	20
chr1	28580146	28581146	LINC00263|k562|ENSG00000197989|EE	chr1	28580391	28580451	AGGF1|K562	60
chr1	28580146	28581146	LINC00263|k562|ENSG00000197989|EE	chr1	28580460	28580506	BUD13|K562	46
chr1	28580146	28581146	LINC00263|k562|ENSG00000197989|EE	chr1	28580399	28580413	PRPF8|K562	14
chr1	28580146	28581146	LINC00263|k562|ENSG00000197989|EE	chr1	28580934	28581037	GTF2F1|HepG2	103
chr1	28580146	28581146	LINC00263|k562|ENSG00000197989|EE	chr1	28581009	28581026	PUS1|K562	17
chr1	28580146	28581146	LINC00263|k562|ENSG00000197989|EE	chr1	28580386	28580422	TIA1|K562	36
chr1	28580146	28581146	LINC00263|k562|ENSG00000197989|EE	chr1	28580919	28580963	SMNDC1|K562	44
chr1	28580146	28581146	LINC00263|k562|ENSG00000197989|EE	chr1	28580413	28580417	HNRNPA1|K562	4
chr1	28580146	28581146	LINC00263|k562|ENSG00000197989|EE	chr1	28580963	28580983	IGF2BP1|HepG2	20
chr1	28580146	28581146	LINC00263|k562|ENSG00000197989|EE	chr1	28580452	28580459	SMNDC1|K562	7
chr1	28580146	28581146	LINC00263|k562|ENSG00000197989|EE	chr1	28580464	28580469	NOLC1|HepG2	5
chr1	28580146	28581146	LINC00263|k562|ENSG00000197989|EE	chr1	28580919	28580950	HNRNPU|HepG2	31
chr1	28580146	28581146	LINC00263|k562|ENSG00000197989|EE	chr1	28580923	28581050	SND1|K562	127
chr1	28580146	28581146	LINC00263|k562|ENSG00000197989|EE	chr1	28580445	28580460	NCBP2|HepG2	15
chr1	28580146	28581146	LINC00263|k562|ENSG00000197989|EE	chr1	28580396	28580444	AKAP8L|K562	48
chr1	28580146	28581146	LINC00263|k562|ENSG00000197989|EE	chr1	28580961	28580996	TROVE2|K562	35
chr1	28580146	28581146	LINC00263|k562|ENSG00000197989|EE	chr1	28580395	28580442	PUM2|K562	47
chr1	28580146	28581146	LINC00263|k562|ENSG00000197989|EE	chr1	28580971	28581004	PTBP1|HepG2	33
chr1	28580146	28581146	LINC00263|k562|ENSG00000197989|EE	chr1	28580446	28580485	EIF3H|HepG2	39
chr1	28580146	28581146	LINC00263|k562|ENSG00000197989|EE	chr1	28580472	28580496	DKC1|HepG2	24
chr1	28580146	28581146	LINC00263|k562|ENSG00000197989|EE	chr1	28580919	28580972	METAP2|K562	53
chr1	28580146	28581146	LINC00263|k562|ENSG00000197989|EE	chr1	28580449	28580512	U2AF2|HepG2	63
chr1	28580146	28581146	LINC00263|k562|ENSG00000197989|EE	chr1	28580384	28580437	XRCC6|K562	53
chr1	28580146	28581146	LINC00263|k562|ENSG00000197989|EE	chr1	28580384	28580422	UCHL5|HepG2	38
chr1	28580146	28581146	LINC00263|k562|ENSG00000197989|EE	chr1	28581037	28581081	TIA1|K562	44
chr1	28580146	28581146	LINC00263|k562|ENSG00000197989|EE	chr1	28581003	28581038	QKI|K562	35
chr1	28580146	28581146	LINC00263|k562|ENSG00000197989|EE	chr1	28580933	28581046	GTF2F1|HepG2	113
chr1	28580146	28581146	LINC00263|k562|ENSG00000197989|EE	chr1	28581010	28581046	PTBP1|K562	36
chr1	28580146	28581146	LINC00263|k562|ENSG00000197989|EE	chr1	28580378	28580448	FUS|NA	70
chr1	28580146	28581146	LINC00263|k562|ENSG00000197989|EE	chr1	28580920	28580976	HNRNPK|K562	56
chr1	28580146	28581146	LINC00263|k562|ENSG00000197989|EE	chr1	28580378	28580448	AGO2|HEK293S	70
chr1	28580146	28581146	LINC00263|k562|ENSG00000197989|EE	chr1	28580460	28580539	TIA1|K562	79
chr1	28580146	28581146	LINC00263|k562|ENSG00000197989|EE	chr1	28580968	28581043	RBM15|K562	75
chr1	28580146	28581146	LINC00263|k562|ENSG00000197989|EE	chr1	28580443	28580504	LARP4|K562	61
chr1	28580146	28581146	LINC00263|k562|ENSG00000197989|EE	chr1	28580934	28580952	RPS3|K562	18
chr1	28580146	28581146	LINC00263|k562|ENSG00000197989|EE	chr1	28580928	28580961	SF3A3|HepG2	33
chr1	28580146	28581146	LINC00263|k562|ENSG00000197989|EE	chr1	28580947	28580986	EFTUD2|HepG2	39
chr1	28580146	28581146	LINC00263|k562|ENSG00000197989|EE	chr1	28580922	28580994	RPS3|K562	72
chr1	28580146	28581146	LINC00263|k562|ENSG00000197989|EE	chr1	28580571	28580607	XRN2|K562	36
chr1	28580146	28581146	LINC00263|k562|ENSG00000197989|EE	chr1	28580473	28580492	LARP7|K562	19
chr1	28580146	28581146	LINC00263|k562|ENSG00000197989|EE	chr1	28580463	28580498	SRSF9|HepG2	35
chr1	28580146	28581146	LINC00263|k562|ENSG00000197989|EE	chr1	28580980	28581051	MTPAP|K562	71
chr1	28580146	28581146	LINC00263|k562|ENSG00000197989|EE	chr1	28580989	28581048	SF3B4|K562	59
chr1	28580146	28581146	LINC00263|k562|ENSG00000197989|EE	chr1	28580391	28580402	PTBP1|K562	11
chr1	28580146	28581146	LINC00263|k562|ENSG00000197989|EE	chr1	28580919	28580955	NPM1|K562	36
chr1	28580146	28581146	LINC00263|k562|ENSG00000197989|EE	chr1	28580475	28580493	NOLC1|HepG2	18
chr1	28580146	28581146	LINC00263|k562|ENSG00000197989|EE	chr1	28580408	28580511	HNRNPU|K562	103
chr1	28580146	28581146	LINC00263|k562|ENSG00000197989|EE	chr1	28581002	28581006	XRCC6|K562	4
chr1	28580146	28581146	LINC00263|k562|ENSG00000197989|EE	chr1	28580560	28580617	FASTKD2|HepG2	57
chr1	28580146	28581146	LINC00263|k562|ENSG00000197989|EE	chr1	28580955	28581004	U2AF2|HepG2	49
chr1	28580146	28581146	LINC00263|k562|ENSG00000197989|EE	chr1	28580447	28580517	CDC40|HepG2	70
chr1	28580146	28581146	LINC00263|k562|ENSG00000197989|EE	chr1	28580447	28580485	AUH|K562	38
chr1	28580146	28581146	LINC00263|k562|ENSG00000197989|EE	chr1	28580444	28580511	FASTKD2|HepG2	67
chr1	28580146	28581146	LINC00263|k562|ENSG00000197989|EE	chr1	28580393	28580401	PTBP1|HepG2	8
chr1	28580146	28581146	LINC00263|k562|ENSG00000197989|EE	chr1	28580967	28580997	ZNF622|K562	30
chr1	28580146	28581146	LINC00263|k562|ENSG00000197989|EE	chr1	28580397	28580503	RPS5|HepG2	106
chr1	28580146	28581146	LINC00263|k562|ENSG00000197989|EE	chr1	28581011	28581031	SRSF7|K562	20
chr1	28580146	28581146	LINC00263|k562|ENSG00000197989|EE	chr1	28580965	28581007	PRPF8|K562	42
chr1	28580146	28581146	LINC00263|k562|ENSG00000197989|EE	chr1	28580939	28581051	EIF4G2|K562	112
chr1	28580146	28581146	LINC00263|k562|ENSG00000197989|EE	chr1	28580403	28580424	GRWD1|HepG2	21
chr1	28580146	28581146	LINC00263|k562|ENSG00000197989|EE	chr1	28580492	28580516	U2AF1|HepG2	24
chr1	28580146	28581146	LINC00263|k562|ENSG00000197989|EE	chr1	28580959	28580991	PPIL4|K562	32
chr1	28580146	28581146	LINC00263|k562|ENSG00000197989|EE	chr1	28580441	28580492	ZRANB2|K562	51
chr1	28580146	28581146	LINC00263|k562|ENSG00000197989|EE	chr1	28580438	28580472	PUM2|K562	34
chr1	28580146	28581146	LINC00263|k562|ENSG00000197989|EE	chr1	28580968	28581051	RPS5|K562	83
chr1	28580146	28581146	LINC00263|k562|ENSG00000197989|EE	chr1	28580986	28581034	KHDRBS1|K562	48
chr1	28580146	28581146	LINC00263|k562|ENSG00000197989|EE	chr1	28580403	28580419	ILF3|K562	16
chr1	28580146	28581146	LINC00263|k562|ENSG00000197989|EE	chr1	28580945	28580994	AGGF1|K562	49
chr1	28580146	28581146	LINC00263|k562|ENSG00000197989|EE	chr1	28581007	28581042	QKI|K562	35
chr1	28580146	28581146	LINC00263|k562|ENSG00000197989|EE	chr1	28580727	28580765	GEMIN5|K562	38
chr1	28580146	28581146	LINC00263|k562|ENSG00000197989|EE	chr1	28580919	28580956	GNL3|K562	37
chr1	28580146	28581146	LINC00263|k562|ENSG00000197989|EE	chr1	28580386	28580416	TBRG4|HepG2	30
chr1	28580146	28581146	LINC00263|k562|ENSG00000197989|EE	chr1	28580437	28580509	XRCC6|K562	72
chr1	28580146	28581146	LINC00263|k562|ENSG00000197989|EE	chr1	28580459	28580501	BCCIP|HepG2	42
chr1	28580146	28581146	LINC00263|k562|ENSG00000197989|EE	chr1	28580998	28581025	EIF3H|HepG2	27
chr1	28580146	28581146	LINC00263|k562|ENSG00000197989|EE	chr1	28580414	28580508	SRSF7|K562	94
chr1	28580146	28581146	LINC00263|k562|ENSG00000197989|EE	chr1	28580927	28580962	CPSF6|K562	35
chr1	28580146	28581146	LINC00263|k562|ENSG00000197989|EE	chr1	28580401	28580421	RPS3|K562	20
chr1	28580146	28581146	LINC00263|k562|ENSG00000197989|EE	chr1	28580931	28580966	DDX24|K562	35
chr1	28580146	28581146	LINC00263|k562|ENSG00000197989|EE	chr1	28580559	28580606	SRSF1|HepG2	47
chr1	28580146	28581146	LINC00263|k562|ENSG00000197989|EE	chr1	28580954	28580986	RPS11|K562	32
chr1	28580146	28581146	LINC00263|k562|ENSG00000197989|EE	chr1	28580392	28580400	AUH|HepG2	8
chr1	28580146	28581146	LINC00263|k562|ENSG00000197989|EE	chr1	28580755	28580782	SUPV3L1|HepG2	27
chr1	28580146	28581146	LINC00263|k562|ENSG00000197989|EE	chr1	28580915	28580963	TNRC6A|K562	48
chr1	28580146	28581146	LINC00263|k562|ENSG00000197989|EE	chr1	28580380	28580442	SRSF9|HepG2	62
chr1	28580146	28581146	LINC00263|k562|ENSG00000197989|EE	chr1	28580460	28580500	NPM1|K562	40
chr1	28580146	28581146	LINC00263|k562|ENSG00000197989|EE	chr1	28580384	28580458	RBM27|K562	74
chr1	28580146	28581146	LINC00263|k562|ENSG00000197989|EE	chr1	28580440	28580443	DKC1|HepG2	3
chr1	28580146	28581146	LINC00263|k562|ENSG00000197989|EE	chr1	28580919	28581046	GPKOW|K562	127
chr1	28580146	28581146	LINC00263|k562|ENSG00000197989|EE	chr1	28580995	28581010	MTPAP|K562	15
chr1	28580146	28581146	LINC00263|k562|ENSG00000197989|EE	chr1	28580927	28581036	DDX3X|HepG2	109
chr1	28580146	28581146	LINC00263|k562|ENSG00000197989|EE	chr1	28580383	28580498	QKI|K562	115
chr1	28580146	28581146	LINC00263|k562|ENSG00000197989|EE	chr1	28580922	28580970	HNRNPA1|HepG2	48
chr1	28580146	28581146	LINC00263|k562|ENSG00000197989|EE	chr1	28580473	28580489	NOLC1|HepG2	16
chr1	28580146	28581146	LINC00263|k562|ENSG00000197989|EE	chr1	28580468	28580488	SMNDC1|K562	20
chr1	28580146	28581146	LINC00263|k562|ENSG00000197989|EE	chr1	28580981	28581017	DDX6|HepG2	36
chr1	28580146	28581146	LINC00263|k562|ENSG00000197989|EE	chr1	28581008	28581049	PUS1|K562	41
chr1	28580146	28581146	LINC00263|k562|ENSG00000197989|EE	chr1	28580452	28580506	SND1|K562	54
chr1	28580146	28581146	LINC00263|k562|ENSG00000197989|EE	chr1	28581019	28581106	PRPF8|K562	87
chr1	28580146	28581146	LINC00263|k562|ENSG00000197989|EE	chr1	28580398	28580419	LIN28B|K562	21
chr1	28580146	28581146	LINC00263|k562|ENSG00000197989|EE	chr1	28580378	28580500	KHDRBS1|K562	122
chr1	28580146	28581146	LINC00263|k562|ENSG00000197989|EE	chr1	28581023	28581039	GEMIN5|K562	16
chr1	28580146	28581146	LINC00263|k562|ENSG00000197989|EE	chr1	28580441	28580506	ILF3|K562	65
chr1	28580146	28581146	LINC00263|k562|ENSG00000197989|EE	chr1	28580923	28581063	BUD13|K562	140
chr1	28580146	28581146	LINC00263|k562|ENSG00000197989|EE	chr1	28580439	28580509	HNRNPA1|HepG2	70
chr1	28580146	28581146	LINC00263|k562|ENSG00000197989|EE	chr1	28581091	28581166	SRSF7|K562	55
chr1	28580146	28581146	LINC00263|k562|ENSG00000197989|EE	chr1	28580380	28580438	IGF2BP3|HepG2	58
chr1	28580146	28581146	LINC00263|k562|ENSG00000197989|EE	chr1	28580403	28580434	DDX55|HepG2	31
chr1	28580146	28581146	LINC00263|k562|ENSG00000197989|EE	chr1	28580932	28580950	MTPAP|K562	18
chr1	28580146	28581146	LINC00263|k562|ENSG00000197989|EE	chr1	28581052	28581058	TIA1|HepG2	6
chr1	28580146	28581146	LINC00263|k562|ENSG00000197989|EE	chr1	28580385	28580418	U2AF1|K562	33
chr1	28580146	28581146	LINC00263|k562|ENSG00000197989|EE	chr1	28580445	28580510	HNRNPC|HepG2	65
chr1	28580146	28581146	LINC00263|k562|ENSG00000197989|EE	chr1	28580984	28581005	ILF3|HepG2	21
chr1	28580146	28581146	LINC00263|k562|ENSG00000197989|EE	chr1	28580407	28580439	AUH|HepG2	32
chr1	28580146	28581146	LINC00263|k562|ENSG00000197989|EE	chr1	28581110	28581138	GRWD1|HepG2	28
chr1	28580146	28581146	LINC00263|k562|ENSG00000197989|EE	chr1	28580389	28580425	UPF1|K562	36
chr1	28580146	28581146	LINC00263|k562|ENSG00000197989|EE	chr1	28580386	28580526	BUD13|K562	140
chr1	28580146	28581146	LINC00263|k562|ENSG00000197989|EE	chr1	28580454	28580458	NOLC1|HepG2	4
chr1	28580146	28581146	LINC00263|k562|ENSG00000197989|EE	chr1	28580970	28581014	TRA2A|HepG2	44
chr1	28580146	28581146	LINC00263|k562|ENSG00000197989|EE	chr1	28580959	28580977	DDX59|HepG2	18
chr1	28580146	28581146	LINC00263|k562|ENSG00000197989|EE	chr1	28581016	28581038	SMNDC1|K562	22
chr1	28580146	28581146	LINC00263|k562|ENSG00000197989|EE	chr1	28580404	28580440	TRA2A|K562	36
chr1	28580146	28581146	LINC00263|k562|ENSG00000197989|EE	chr1	28580385	28580442	DDX6|K562	57
chr1	28580146	28581146	LINC00263|k562|ENSG00000197989|EE	chr1	28580937	28580951	NOL12|HepG2	14
chr1	28580146	28581146	LINC00263|k562|ENSG00000197989|EE	chr1	28580400	28580420	SF3B4|K562	20
chr1	28580146	28581146	LINC00263|k562|ENSG00000197989|EE	chr1	28580457	28580564	PRPF8|HepG2	107
chr1	28580146	28581146	LINC00263|k562|ENSG00000197989|EE	chr1	28580980	28581007	FAM120A|HepG2	27
chr1	28580146	28581146	LINC00263|k562|ENSG00000197989|EE	chr1	28580378	28580408	FIP1L1|HEK293	30
chr1	28580146	28581146	LINC00263|k562|ENSG00000197989|EE	chr1	28580970	28581039	HNRNPA1|HepG2	69
chr1	28580146	28581146	LINC00263|k562|ENSG00000197989|EE	chr1	28580927	28580978	NCBP2|K562	51
chr1	28580146	28581146	LINC00263|k562|ENSG00000197989|EE	chr1	28580271	28580300	PRPF8|K562	29
chr1	28580146	28581146	LINC00263|k562|ENSG00000197989|EE	chr1	28580445	28580511	DROSHA|K562	66
chr1	28580146	28581146	LINC00263|k562|ENSG00000197989|EE	chr1	28580380	28580385	PTBP1|K562	5
chr1	28580146	28581146	LINC00263|k562|ENSG00000197989|EE	chr1	28580391	28580426	GNL3|K562	35
chr1	28580146	28581146	LINC00263|k562|ENSG00000197989|EE	chr1	28580924	28581049	RBM15|K562	125
chr1	28580146	28581146	LINC00263|k562|ENSG00000197989|EE	chr1	28580438	28580446	NOLC1|HepG2	8
chr1	28580146	28581146	LINC00263|k562|ENSG00000197989|EE	chr1	28580452	28580501	UPF1|K562	49
chr1	28580146	28581146	LINC00263|k562|ENSG00000197989|EE	chr1	28581011	28581015	DKC1|HepG2	4
chr1	28580146	28581146	LINC00263|k562|ENSG00000197989|EE	chr1	28580441	28580506	AKAP8L|K562	65
chr1	28580146	28581146	LINC00263|k562|ENSG00000197989|EE	chr1	28581053	28581134	HNRNPA1|K562	81
chr1	28580146	28581146	LINC00263|k562|ENSG00000197989|EE	chr1	28581020	28581041	DDX55|K562	21
chr1	28580146	28581146	LINC00263|k562|ENSG00000197989|EE	chr1	28580378	28580488	FBL|HEK293	110
chr1	28580146	28581146	LINC00263|k562|ENSG00000197989|EE	chr1	28581023	28581037	AGGF1|K562	14
chr1	28580146	28581146	LINC00263|k562|ENSG00000197989|EE	chr1	28580919	28580952	AARS|K562	33
chr1	28580146	28581146	LINC00263|k562|ENSG00000197989|EE	chr1	28580378	28580442	TAF15|K562	64
chr1	28580146	28581146	LINC00263|k562|ENSG00000197989|EE	chr1	28580925	28580992	XPO5|HepG2	67
chr1	28580146	28581146	LINC00263|k562|ENSG00000197989|EE	chr1	28580974	28581045	HLTF|K562	71
chr1	28580146	28581146	LINC00263|k562|ENSG00000197989|EE	chr1	28580381	28580445	DROSHA|K562	64
chr1	28580146	28581146	LINC00263|k562|ENSG00000197989|EE	chr1	28580990	28581036	RBM22|HepG2	46
chr1	28580146	28581146	LINC00263|k562|ENSG00000197989|EE	chr1	28580990	28581004	HNRNPA1|K562	14
chr1	28580146	28581146	LINC00263|k562|ENSG00000197989|EE	chr1	28580919	28580930	SLBP|K562	11
chr1	28580146	28581146	LINC00263|k562|ENSG00000197989|EE	chr1	28580922	28580955	LARP4|K562	33
chr1	28580146	28581146	LINC00263|k562|ENSG00000197989|EE	chr1	28580413	28580432	PRPF8|HepG2	19
chr1	28580146	28581146	LINC00263|k562|ENSG00000197989|EE	chr1	28581013	28581052	U2AF1|HepG2	39
chr1	28580146	28581146	LINC00263|k562|ENSG00000197989|EE	chr1	28580439	28580525	DDX55|HepG2	86
chr1	28580146	28581146	LINC00263|k562|ENSG00000197989|EE	chr1	28580380	28580423	SF3A3|HepG2	43
chr1	28580146	28581146	LINC00263|k562|ENSG00000197989|EE	chr1	28580378	28580468	EIF4A3|HeLa	90
chr1	28580146	28581146	LINC00263|k562|ENSG00000197989|EE	chr1	28580380	28580503	SLBP|K562	123
chr1	28580146	28581146	LINC00263|k562|ENSG00000197989|EE	chr1	28580387	28580447	HNRNPK|HepG2	60
chr1	28580146	28581146	LINC00263|k562|ENSG00000197989|EE	chr1	28580583	28580619	LIN28B|K562	36
chr1	28580146	28581146	LINC00263|k562|ENSG00000197989|EE	chr1	28580992	28581030	XRN2|HepG2	38
chr1	28580146	28581146	LINC00263|k562|ENSG00000197989|EE	chr1	28580470	28580482	PTBP1|HepG2	12
chr1	28580146	28581146	LINC00263|k562|ENSG00000197989|EE	chr1	28581002	28581039	NCBP2|HepG2	37
chr1	28580146	28581146	LINC00263|k562|ENSG00000197989|EE	chr1	28580388	28580447	RPS11|K562	59
chr1	28580146	28581146	LINC00263|k562|ENSG00000197989|EE	chr1	28580995	28581006	TRA2A|K562	11
chr1	28580146	28581146	LINC00263|k562|ENSG00000197989|EE	chr1	28580437	28580517	ZNF622|K562	80
chr1	28580146	28581146	LINC00263|k562|ENSG00000197989|EE	chr1	28580398	28580419	NOLC1|K562	21
chr1	28580146	28581146	LINC00263|k562|ENSG00000197989|EE	chr1	28580809	28580846	DROSHA|K562	37
chr1	28580146	28581146	LINC00263|k562|ENSG00000197989|EE	chr1	28580379	28580517	SLTM|HepG2	138
chr1	28580146	28581146	LINC00263|k562|ENSG00000197989|EE	chr1	28580793	28580835	RBFOX2|HepG2	42
chr1	28580146	28581146	LINC00263|k562|ENSG00000197989|EE	chr1	28580970	28581042	FASTKD2|HepG2	72
chr1	28580146	28581146	LINC00263|k562|ENSG00000197989|EE	chr1	28580918	28580960	HNRNPUL1|K562	42
chr1	28580146	28581146	LINC00263|k562|ENSG00000197989|EE	chr1	28580394	28580430	HNRNPUL1|HepG2	36
chr1	28580146	28581146	LINC00263|k562|ENSG00000197989|EE	chr1	28580382	28580507	TNRC6A|K562	125
chr1	28580146	28581146	LINC00263|k562|ENSG00000197989|EE	chr1	28580439	28580476	SFPQ|HepG2	37
chr1	28580146	28581146	LINC00263|k562|ENSG00000197989|EE	chr1	28580927	28580957	U2AF1|HepG2	30
chr1	28580146	28581146	LINC00263|k562|ENSG00000197989|EE	chr1	28580423	28580443	AGGF1|HepG2	20
chr1	28580146	28581146	LINC00263|k562|ENSG00000197989|EE	chr1	28580430	28580510	GRSF1|HepG2	80
chr1	28580146	28581146	LINC00263|k562|ENSG00000197989|EE	chr1	28580943	28580995	SERBP1|K562	52
chr1	28580146	28581146	LINC00263|k562|ENSG00000197989|EE	chr1	28580778	28580786	CSTF2T|HepG2	8
chr1	28580146	28581146	LINC00263|k562|ENSG00000197989|EE	chr1	28580383	28580495	XPO5|HepG2	112
chr1	28580146	28581146	LINC00263|k562|ENSG00000197989|EE	chr1	28580623	28580642	GRWD1|HepG2	19
chr1	28580146	28581146	LINC00263|k562|ENSG00000197989|EE	chr1	28580389	28580497	RBM5|HepG2	108
chr1	28580146	28581146	LINC00263|k562|ENSG00000197989|EE	chr1	28580986	28581038	NPM1|K562	52
chr1	28580146	28581146	LINC00263|k562|ENSG00000197989|EE	chr1	28580472	28580515	DDX55|K562	43
chr1	28580146	28581146	LINC00263|k562|ENSG00000197989|EE	chr1	28580382	28580405	SMNDC1|K562	23
chr1	28580146	28581146	LINC00263|k562|ENSG00000197989|EE	chr1	28580997	28581045	GNL3|K562	48
chr1	28580146	28581146	LINC00263|k562|ENSG00000197989|EE	chr1	28580457	28580501	BCCIP|HepG2	44
chr1	28580146	28581146	LINC00263|k562|ENSG00000197989|EE	chr1	28580570	28580610	DDX24|K562	40
chr1	28580146	28581146	LINC00263|k562|ENSG00000197989|EE	chr1	28580921	28580968	RPS5|K562	47
chr1	28580146	28581146	LINC00263|k562|ENSG00000197989|EE	chr1	28580576	28580604	CSTF2|HepG2	28
chr1	28580146	28581146	LINC00263|k562|ENSG00000197989|EE	chr1	28580394	28580432	XRN2|HepG2	38
chr1	28580146	28581146	LINC00263|k562|ENSG00000197989|EE	chr1	28581019	28581096	PRPF8|K562	77
chr1	28580146	28581146	LINC00263|k562|ENSG00000197989|EE	chr1	28580423	28580435	RBM27|K562	12
chr1	28580146	28581146	LINC00263|k562|ENSG00000197989|EE	chr1	28580980	28581040	EIF3H|HepG2	60
chr1	28580146	28581146	LINC00263|k562|ENSG00000197989|EE	chr1	28580384	28580393	PTBP1|HepG2	9
chr1	28580146	28581146	LINC00263|k562|ENSG00000197989|EE	chr1	28580450	28580498	UCHL5|K562	48
chr1	28580146	28581146	LINC00263|k562|ENSG00000197989|EE	chr1	28580384	28580447	AUH|K562	63
chr1	28580146	28581146	LINC00263|k562|ENSG00000197989|EE	chr1	28580975	28581010	GTF2F1|K562	35
chr1	28580146	28581146	LINC00263|k562|ENSG00000197989|EE	chr1	28580390	28580437	ZNF622|K562	47
chr1	28580146	28581146	LINC00263|k562|ENSG00000197989|EE	chr1	28581015	28581044	DKC1|HepG2	29
chr1	28580146	28581146	LINC00263|k562|ENSG00000197989|EE	chr1	28580423	28580435	SMNDC1|K562	12
chr1	28580146	28581146	LINC00263|k562|ENSG00000197989|EE	chr1	28580966	28581039	CSTF2|HepG2	73
chr1	28580146	28581146	LINC00263|k562|ENSG00000197989|EE	chr1	28580405	28580420	SMNDC1|K562	15
chr1	28580146	28581146	LINC00263|k562|ENSG00000197989|EE	chr1	28580932	28580953	UCHL5|K562	21
chr1	28580146	28581146	LINC00263|k562|ENSG00000197989|EE	chr1	28580422	28580435	NOLC1|K562	13
chr1	28580146	28581146	LINC00263|k562|ENSG00000197989|EE	chr1	28580457	28580513	PUS1|K562	56
chr1	28580146	28581146	LINC00263|k562|ENSG00000197989|EE	chr1	28580725	28580736	HNRNPM|K562	11
chr1	28580146	28581146	LINC00263|k562|ENSG00000197989|EE	chr1	28580577	28580612	RBM15|K562	35
chr1	28580146	28581146	LINC00263|k562|ENSG00000197989|EE	chr1	28580462	28580469	AUH|HepG2	7
chr1	28580146	28581146	LINC00263|k562|ENSG00000197989|EE	chr1	28580390	28580438	ZRANB2|K562	48
chr1	28580146	28581146	LINC00263|k562|ENSG00000197989|EE	chr1	28580397	28580434	POLR2G|HepG2	37
chr1	28580146	28581146	LINC00263|k562|ENSG00000197989|EE	chr1	28580386	28580426	NCBP2|K562	40
chr1	28580146	28581146	LINC00263|k562|ENSG00000197989|EE	chr1	28580394	28580432	AARS|K562	38
chr1	28580146	28581146	LINC00263|k562|ENSG00000197989|EE	chr1	28580440	28580498	NPM1|K562	58
chr1	28580146	28581146	LINC00263|k562|ENSG00000197989|EE	chr1	28580378	28580488	FUS|NA	110
chr1	28580146	28581146	LINC00263|k562|ENSG00000197989|EE	chr1	28580395	28580446	CPSF6|K562	51
chr1	28580146	28581146	LINC00263|k562|ENSG00000197989|EE	chr1	28580387	28580510	POLR2G|HepG2	123
chr1	28580146	28581146	LINC00263|k562|ENSG00000197989|EE	chr1	28580448	28580507	FASTKD2|K562	59
chr1	28580146	28581146	LINC00263|k562|ENSG00000197989|EE	chr1	28580426	28580434	SRSF1|K562	8
chr1	28580146	28581146	LINC00263|k562|ENSG00000197989|EE	chr1	28580438	28580495	UCHL5|K562	57
chr1	28580146	28581146	LINC00263|k562|ENSG00000197989|EE	chr1	28580571	28580615	UPF1|K562	44
chr1	28580146	28581146	LINC00263|k562|ENSG00000197989|EE	chr1	28580939	28580953	SMNDC1|HepG2	14
chr1	28580146	28581146	LINC00263|k562|ENSG00000197989|EE	chr1	28580832	28580859	HNRNPK|HepG2	27
chr1	28580146	28581146	LINC00263|k562|ENSG00000197989|EE	chr1	28580472	28580480	EIF3D|HepG2	8
chr1	28580146	28581146	LINC00263|k562|ENSG00000197989|EE	chr1	28580441	28580454	FXR1|K562	13
chr1	28580146	28581146	LINC00263|k562|ENSG00000197989|EE	chr1	28581025	28581050	EIF3H|HepG2	25
chr1	28580146	28581146	LINC00263|k562|ENSG00000197989|EE	chr1	28581009	28581041	RPS5|HepG2	32
chr1	28580146	28581146	LINC00263|k562|ENSG00000197989|EE	chr1	28580391	28580439	XRN2|K562	48
chr1	28580146	28581146	LINC00263|k562|ENSG00000197989|EE	chr1	28580442	28580456	NOLC1|HepG2	14
chr1	28580146	28581146	LINC00263|k562|ENSG00000197989|EE	chr1	28580776	28580815	HNRNPUL1|K562	39
chr1	28580146	28581146	LINC00263|k562|ENSG00000197989|EE	chr1	28581012	28581042	POLR2G|HepG2	30
chr1	28580146	28581146	LINC00263|k562|ENSG00000197989|EE	chr1	28580452	28580460	NOLC1|K562	8
chr1	28580146	28581146	LINC00263|k562|ENSG00000197989|EE	chr1	28580936	28580995	TBRG4|HepG2	59
chr1	28580146	28581146	LINC00263|k562|ENSG00000197989|EE	chr1	28580989	28581016	QKI|HepG2	27
chr1	28580146	28581146	LINC00263|k562|ENSG00000197989|EE	chr1	28580386	28580415	XRN2|HepG2	29
chr1	28580146	28581146	LINC00263|k562|ENSG00000197989|EE	chr1	28580919	28580959	TROVE2|HepG2	40
chr1	28580146	28581146	LINC00263|k562|ENSG00000197989|EE	chr1	28581009	28581053	NKRF|HepG2	44
chr1	28580146	28581146	LINC00263|k562|ENSG00000197989|EE	chr1	28580380	28580416	U2AF2|K562	36
chr1	28580146	28581146	LINC00263|k562|ENSG00000197989|EE	chr1	28580384	28580444	RBM22|HepG2	60
chr1	28580146	28581146	LINC00263|k562|ENSG00000197989|EE	chr1	28580472	28580512	DKC1|HepG2	40
chr1	28580146	28581146	LINC00263|k562|ENSG00000197989|EE	chr1	28580387	28580451	FXR2|K562	64
chr1	28580146	28581146	LINC00263|k562|ENSG00000197989|EE	chr1	28580445	28580525	EFTUD2|K562	80
chr1	28580146	28581146	LINC00263|k562|ENSG00000197989|EE	chr1	28580456	28580506	TBRG4|K562	50
chr1	28580146	28581146	LINC00263|k562|ENSG00000197989|EE	chr1	28580570	28580611	ILF3|HepG2	41
chr1	28580146	28581146	LINC00263|k562|ENSG00000197989|EE	chr1	28580978	28581014	SF3B4|HepG2	36
chr1	28580146	28581146	LINC00263|k562|ENSG00000197989|EE	chr1	28580511	28580542	TIA1|K562	31
chr1	28580146	28581146	LINC00263|k562|ENSG00000197989|EE	chr1	28581037	28581078	EFTUD2|HepG2	41
chr1	28580146	28581146	LINC00263|k562|ENSG00000197989|EE	chr1	28580928	28580976	DHX30|K562	48
chr1	28580146	28581146	LINC00263|k562|ENSG00000197989|EE	chr1	28580823	28580852	FMR1|K562	29
chr1	28580146	28581146	LINC00263|k562|ENSG00000197989|EE	chr1	28580385	28580500	LARP7|HepG2	115
chr1	28580146	28581146	LINC00263|k562|ENSG00000197989|EE	chr1	28580762	28580841	RBFOX2|K562	79
chr1	28580146	28581146	LINC00263|k562|ENSG00000197989|EE	chr1	28580973	28581007	XRCC6|HepG2	34
chr1	28580146	28581146	LINC00263|k562|ENSG00000197989|EE	chr1	28580941	28580987	FASTKD2|HepG2	46
chr1	28580146	28581146	LINC00263|k562|ENSG00000197989|EE	chr1	28580961	28580987	LARP7|K562	26
chr1	28580146	28581146	LINC00263|k562|ENSG00000197989|EE	chr1	28580390	28580422	MTPAP|K562	32
chr1	28580146	28581146	LINC00263|k562|ENSG00000197989|EE	chr1	28580465	28580472	DKC1|HepG2	7
chr1	28580146	28581146	LINC00263|k562|ENSG00000197989|EE	chr1	28580462	28580501	FKBP4|HepG2	39
chr1	28580146	28581146	LINC00263|k562|ENSG00000197989|EE	chr1	28580423	28580439	SF3A3|HepG2	16
chr1	28580146	28581146	LINC00263|k562|ENSG00000197989|EE	chr1	28580422	28580454	MTPAP|K562	32
chr1	28580146	28581146	LINC00263|k562|ENSG00000197989|EE	chr1	28580994	28581049	U2AF1|K562	55
chr1	28580146	28581146	LINC00263|k562|ENSG00000197989|EE	chr1	28580991	28581029	GRSF1|HepG2	38
chr1	28580146	28581146	LINC00263|k562|ENSG00000197989|EE	chr1	28580453	28580512	DDX42|K562	59
chr1	28580146	28581146	LINC00263|k562|ENSG00000197989|EE	chr1	28580585	28580608	LARP4|K562	23
chr1	28580146	28581146	LINC00263|k562|ENSG00000197989|EE	chr1	28580990	28581011	DDX6|K562	21
chr1	28580146	28581146	LINC00263|k562|ENSG00000197989|EE	chr1	28580417	28580436	SND1|K562	19
chr1	28580146	28581146	LINC00263|k562|ENSG00000197989|EE	chr1	28580961	28581010	UCHL5|HepG2	49
chr1	28580146	28581146	LINC00263|k562|ENSG00000197989|EE	chr1	28581044	28581053	PTBP1|HepG2	9
chr1	28580146	28581146	LINC00263|k562|ENSG00000197989|EE	chr1	28581012	28581046	CPSF6|K562	34
chr1	28580146	28581146	LINC00263|k562|ENSG00000197989|EE	chr1	28580386	28580448	CSTF2|HepG2	62
chr1	28580146	28581146	LINC00263|k562|ENSG00000197989|EE	chr1	28580396	28580427	SUGP2|HepG2	31
chr1	28580146	28581146	LINC00263|k562|ENSG00000197989|EE	chr1	28580971	28581044	TBRG4|K562	73
chr1	28580146	28581146	LINC00263|k562|ENSG00000197989|EE	chr1	28580393	28580402	PTBP1|K562	9
chr1	28580146	28581146	LINC00263|k562|ENSG00000197989|EE	chr1	28580927	28580958	SMNDC1|K562	31
chr1	28580146	28581146	LINC00263|k562|ENSG00000197989|EE	chr1	28580920	28580959	SF3B4|K562	39
chr1	28580146	28581146	LINC00263|k562|ENSG00000197989|EE	chr1	28581043	28581095	CSTF2T|K562	52
chr1	28580146	28581146	LINC00263|k562|ENSG00000197989|EE	chr1	28580396	28580429	RBM22|HepG2	33
chr1	28580146	28581146	LINC00263|k562|ENSG00000197989|EE	chr1	28581021	28581039	QKI|HepG2	18
chr1	28580146	28581146	LINC00263|k562|ENSG00000197989|EE	chr1	28580439	28580452	SND1|K562	13
chr1	28580146	28581146	LINC00263|k562|ENSG00000197989|EE	chr1	28580397	28580433	NONO|K562	36
chr1	28580146	28581146	LINC00263|k562|ENSG00000197989|EE	chr1	28580486	28580512	AUH|HepG2	26
chr1	28580146	28581146	LINC00263|k562|ENSG00000197989|EE	chr1	28580471	28580482	NOL12|HepG2	11
chr1	28580146	28581146	LINC00263|k562|ENSG00000197989|EE	chr1	28580394	28580405	TROVE2|K562	11
chr1	28580146	28581146	LINC00263|k562|ENSG00000197989|EE	chr1	28580929	28581040	TAF15|HepG2	111
chr1	28580146	28581146	LINC00263|k562|ENSG00000197989|EE	chr1	28581008	28581021	SMNDC1|HepG2	13
chr1	28580146	28581146	LINC00263|k562|ENSG00000197989|EE	chr1	28580420	28580437	SF3B4|K562	17
chr1	28580146	28581146	LINC00263|k562|ENSG00000197989|EE	chr1	28580443	28580515	U2AF2|K562	72
chr1	28580146	28581146	LINC00263|k562|ENSG00000197989|EE	chr1	28580395	28580400	SMNDC1|K562	5
chr1	28580146	28581146	LINC00263|k562|ENSG00000197989|EE	chr1	28580506	28580513	PTBP1|K562	7
chr1	28580146	28581146	LINC00263|k562|ENSG00000197989|EE	chr1	28580399	28580444	DDX42|K562	45
chr1	28580146	28581146	LINC00263|k562|ENSG00000197989|EE	chr1	28580449	28580514	SND1|K562	65
chr1	28580146	28581146	LINC00263|k562|ENSG00000197989|EE	chr1	28580414	28580445	HNRNPM|HepG2	31
chr1	28580146	28581146	LINC00263|k562|ENSG00000197989|EE	chr1	28580381	28580422	DDX59|HepG2	41
chr1	28580146	28581146	LINC00263|k562|ENSG00000197989|EE	chr1	28580555	28580644	SRSF7|K562	89
chr1	28580146	28581146	LINC00263|k562|ENSG00000197989|EE	chr1	28580422	28580439	TBRG4|K562	17
chr1	28580146	28581146	LINC00263|k562|ENSG00000197989|EE	chr1	28580958	28580991	UCHL5|K562	33
chr1	28580146	28581146	LINC00263|k562|ENSG00000197989|EE	chr1	28580400	28580426	GTF2F1|HepG2	26
chr1	28580146	28581146	LINC00263|k562|ENSG00000197989|EE	chr1	28580384	28580423	AGGF1|HepG2	39
chr1	28580146	28581146	LINC00263|k562|ENSG00000197989|EE	chr1	28580578	28580603	HLTF|K562	25
chr1	28580146	28581146	LINC00263|k562|ENSG00000197989|EE	chr1	28580466	28580519	AGGF1|K562	53
chr1	28580146	28581146	LINC00263|k562|ENSG00000197989|EE	chr1	28580587	28580610	GEMIN5|K562	23
chr1	28580146	28581146	LINC00263|k562|ENSG00000197989|EE	chr1	28580957	28580964	PTBP1|K562	7
chr1	28580146	28581146	LINC00263|k562|ENSG00000197989|EE	chr1	28580920	28580958	AKAP8L|K562	38
chr1	28580146	28581146	LINC00263|k562|ENSG00000197989|EE	chr1	28580949	28580986	SLTM|K562	37
chr1	28580146	28581146	LINC00263|k562|ENSG00000197989|EE	chr1	28580920	28580976	DROSHA|K562	56
chr1	28580146	28581146	LINC00263|k562|ENSG00000197989|EE	chr1	28580445	28580507	U2AF2|K562	62
chr1	28580146	28581146	LINC00263|k562|ENSG00000197989|EE	chr1	28580462	28580505	SERBP1|K562	43
chr1	28580146	28581146	LINC00263|k562|ENSG00000197989|EE	chr1	28580977	28581034	NSUN2|K562	57
chr1	28580146	28581146	LINC00263|k562|ENSG00000197989|EE	chr1	28581012	28581049	AUH|HepG2	37
chr1	28580146	28581146	LINC00263|k562|ENSG00000197989|EE	chr1	28581044	28581052	SMNDC1|K562	8
chr1	28580146	28581146	LINC00263|k562|ENSG00000197989|EE	chr1	28580445	28580483	SMNDC1|HepG2	38
chr1	28580146	28581146	LINC00263|k562|ENSG00000197989|EE	chr1	28580436	28580446	EIF3H|HepG2	10
chr1	28580146	28581146	LINC00263|k562|ENSG00000197989|EE	chr1	28580437	28580446	TRA2A|K562	9
chr1	28580146	28581146	LINC00263|k562|ENSG00000197989|EE	chr1	28580378	28580488	LIN28A|HEK293	110
chr1	28580146	28581146	LINC00263|k562|ENSG00000197989|EE	chr1	28580442	28580514	SND1|HepG2	72
chr1	28580146	28581146	LINC00263|k562|ENSG00000197989|EE	chr1	28580397	28580431	FAM120A|HepG2	34
chr1	28580146	28581146	LINC00263|k562|ENSG00000197989|EE	chr1	28580442	28580506	YBX3|K562	64
chr1	28580146	28581146	LINC00263|k562|ENSG00000197989|EE	chr1	28580445	28580498	RPS3|K562	53
chr1	28580146	28581146	LINC00263|k562|ENSG00000197989|EE	chr1	28580950	28581015	DDX55|HepG2	65
chr1	28580146	28581146	LINC00263|k562|ENSG00000197989|EE	chr1	28580440	28580484	GRSF1|HepG2	44
chr1	28580146	28581146	LINC00263|k562|ENSG00000197989|EE	chr1	28580934	28580962	NSUN2|K562	28
chr1	28580146	28581146	LINC00263|k562|ENSG00000197989|EE	chr1	28580420	28580434	PTBP1|HepG2	14
chr1	28580146	28581146	LINC00263|k562|ENSG00000197989|EE	chr1	28580382	28580404	TRA2A|K562	22
chr1	28580146	28581146	LINC00263|k562|ENSG00000197989|EE	chr1	28580356	28580364	TIA1|K562	8
chr1	28580146	28581146	LINC00263|k562|ENSG00000197989|EE	chr1	28580455	28580520	LARP4|HepG2	65
chr1	28580146	28581146	LINC00263|k562|ENSG00000197989|EE	chr1	28580969	28581016	SRSF9|HepG2	47
chr1	28580146	28581146	LINC00263|k562|ENSG00000197989|EE	chr1	28580379	28580391	DKC1|HepG2	12
chr1	28580146	28581146	LINC00263|k562|ENSG00000197989|EE	chr1	28580918	28580991	DDX24|K562	73
chr1	28580146	28581146	LINC00263|k562|ENSG00000197989|EE	chr1	28580475	28580482	FKBP4|HepG2	7
chr1	28580146	28581146	LINC00263|k562|ENSG00000197989|EE	chr1	28581008	28581050	AKAP8L|K562	42
chr1	28580146	28581146	LINC00263|k562|ENSG00000197989|EE	chr1	28580460	28580509	DHX30|HepG2	49
chr1	28580146	28581146	LINC00263|k562|ENSG00000197989|EE	chr1	28580456	28580492	TROVE2|K562	36
chr1	28580146	28581146	LINC00263|k562|ENSG00000197989|EE	chr1	28580458	28580517	TNRC6A|K562	59
chr1	28580146	28581146	LINC00263|k562|ENSG00000197989|EE	chr1	28581003	28581027	SRSF1|K562	24
chr1	28580146	28581146	LINC00263|k562|ENSG00000197989|EE	chr1	28581038	28581044	SMNDC1|K562	6
chr1	28580146	28581146	LINC00263|k562|ENSG00000197989|EE	chr1	28580562	28580574	UCHL5|K562	12
chr1	28580146	28581146	LINC00263|k562|ENSG00000197989|EE	chr1	28580409	28580436	AGGF1|K562	27
chr1	28580146	28581146	LINC00263|k562|ENSG00000197989|EE	chr1	28580426	28580440	SMNDC1|K562	14
chr1	28580146	28581146	LINC00263|k562|ENSG00000197989|EE	chr1	28580997	28581053	BUD13|K562	56
chr1	28580146	28581146	LINC00263|k562|ENSG00000197989|EE	chr1	28580461	28580510	HNRNPUL1|K562	49
chr1	28580146	28581146	LINC00263|k562|ENSG00000197989|EE	chr1	28580395	28580442	HNRNPL|K562	47
chr1	28580146	28581146	LINC00263|k562|ENSG00000197989|EE	chr1	28580451	28580509	FXR2|K562	58
chr1	28580146	28581146	LINC00263|k562|ENSG00000197989|EE	chr1	28580378	28580408	AGO2|HEK293	30
chr1	28580146	28581146	LINC00263|k562|ENSG00000197989|EE	chr1	28580916	28580953	TIA1|K562	37
chr1	28580146	28581146	LINC00263|k562|ENSG00000197989|EE	chr1	28581011	28581051	BUD13|HepG2	40
chr1	28580146	28581146	LINC00263|k562|ENSG00000197989|EE	chr1	28580451	28580539	XRN2|K562	88
chr1	28580146	28581146	LINC00263|k562|ENSG00000197989|EE	chr1	28580396	28580431	DDX24|K562	35
chr1	28580146	28581146	LINC00263|k562|ENSG00000197989|EE	chr1	28580961	28581010	SF3A3|HepG2	49
chr1	28580146	28581146	LINC00263|k562|ENSG00000197989|EE	chr1	28580419	28580434	RBM5|HepG2	15
chr1	28580146	28581146	LINC00263|k562|ENSG00000197989|EE	chr1	28580439	28580506	NKRF|HepG2	67
chr1	28580146	28581146	LINC00263|k562|ENSG00000197989|EE	chr1	28580410	28580425	CDC40|HepG2	15
chr1	28580146	28581146	LINC00263|k562|ENSG00000197989|EE	chr1	28580378	28580448	NOP58|HEK293	70
chr1	28580146	28581146	LINC00263|k562|ENSG00000197989|EE	chr1	28580473	28580502	GEMIN5|K562	29
chr1	28580146	28581146	LINC00263|k562|ENSG00000197989|EE	chr1	28580925	28580957	NPM1|K562	32
chr1	28580146	28581146	LINC00263|k562|ENSG00000197989|EE	chr1	28580441	28580510	U2AF2|HepG2	69
chr1	28580146	28581146	LINC00263|k562|ENSG00000197989|EE	chr1	28580444	28580512	RBM22|HepG2	68
chr1	28580146	28581146	LINC00263|k562|ENSG00000197989|EE	chr1	28580423	28580436	FXR1|K562	13
chr1	28580146	28581146	LINC00263|k562|ENSG00000197989|EE	chr1	28581011	28581049	RBM15|HepG2	38
chr1	28580146	28581146	LINC00263|k562|ENSG00000197989|EE	chr1	28580394	28580501	HNRNPM|HepG2	107
chr1	28580146	28581146	LINC00263|k562|ENSG00000197989|EE	chr1	28581009	28581050	NOLC1|K562	41
chr1	28580146	28581146	LINC00263|k562|ENSG00000197989|EE	chr1	28580933	28580999	EIF3D|HepG2	66
chr1	28580146	28581146	LINC00263|k562|ENSG00000197989|EE	chr1	28580399	28580446	SUPV3L1|HepG2	47
chr1	28580146	28581146	LINC00263|k562|ENSG00000197989|EE	chr1	28580921	28580984	DROSHA|K562	63
chr1	28580146	28581146	LINC00263|k562|ENSG00000197989|EE	chr1	28581023	28581051	CDC40|HepG2	28
chr1	28580146	28581146	LINC00263|k562|ENSG00000197989|EE	chr1	28580512	28580553	TIA1|HepG2	41
chr1	28580146	28581146	LINC00263|k562|ENSG00000197989|EE	chr1	28580421	28580435	RPS5|K562	14
chr1	28580146	28581146	LINC00263|k562|ENSG00000197989|EE	chr1	28580987	28581008	TBRG4|K562	21
chr1	28580146	28581146	LINC00263|k562|ENSG00000197989|EE	chr1	28580413	28580436	EIF3H|HepG2	23
chr1	28580146	28581146	LINC00263|k562|ENSG00000197989|EE	chr1	28581001	28581008	PTBP1|K562	7
chr1	28580146	28581146	LINC00263|k562|ENSG00000197989|EE	chr1	28580472	28580486	NOLC1|K562	14
chr1	28580146	28581146	LINC00263|k562|ENSG00000197989|EE	chr1	28580423	28580438	NOL12|HepG2	15
chr1	28580146	28581146	LINC00263|k562|ENSG00000197989|EE	chr1	28580421	28580435	EXOSC5|K562	14
chr1	28580146	28581146	LINC00263|k562|ENSG00000197989|EE	chr1	28580378	28580488	TIA1|HeLa	110
chr1	28580146	28581146	LINC00263|k562|ENSG00000197989|EE	chr1	28580421	28580427	NOLC1|HepG2	6
chr1	28580146	28581146	LINC00263|k562|ENSG00000197989|EE	chr1	28580390	28580448	DHX30|HepG2	58
chr1	28580146	28581146	LINC00263|k562|ENSG00000197989|EE	chr1	28580916	28580960	BUD13|K562	44
chr1	28580146	28581146	LINC00263|k562|ENSG00000197989|EE	chr1	28580439	28580451	AUH|HepG2	12
chr1	28580146	28581146	LINC00263|k562|ENSG00000197989|EE	chr1	28580388	28580445	U2AF2|K562	57
chr1	28580146	28581146	LINC00263|k562|ENSG00000197989|EE	chr1	28580989	28581015	HNRNPA1|HepG2	26
chr1	28580146	28581146	LINC00263|k562|ENSG00000197989|EE	chr1	28581034	28581038	LARP4|HepG2	4
chr1	28580146	28581146	LINC00263|k562|ENSG00000197989|EE	chr1	28580378	28580427	SFPQ|HepG2	49
chr1	28580146	28581146	LINC00263|k562|ENSG00000197989|EE	chr1	28580922	28580957	METAP2|K562	35
chr1	28580146	28581146	LINC00263|k562|ENSG00000197989|EE	chr1	28580440	28580466	EIF3H|HepG2	26
chr1	28580146	28581146	LINC00263|k562|ENSG00000197989|EE	chr1	28580440	28580466	SMNDC1|HepG2	26
chr1	28580146	28581146	LINC00263|k562|ENSG00000197989|EE	chr1	28580372	28580496	IGF2BP1|K562	124
chr1	28580146	28581146	LINC00263|k562|ENSG00000197989|EE	chr1	28581031	28581082	TIA1|K562	51
chr1	28580146	28581146	LINC00263|k562|ENSG00000197989|EE	chr1	28580452	28580506	TROVE2|HepG2	54
chr1	28580146	28581146	LINC00263|k562|ENSG00000197989|EE	chr1	28580937	28580950	SRSF7|HepG2	13
chr1	28580146	28581146	LINC00263|k562|ENSG00000197989|EE	chr1	28580985	28580994	HNRNPU|K562	9
chr1	28580146	28581146	LINC00263|k562|ENSG00000197989|EE	chr1	28580938	28580955	FXR1|K562	17
chr1	28580146	28581146	LINC00263|k562|ENSG00000197989|EE	chr1	28580925	28580970	HNRNPUL1|HepG2	45
chr1	28580146	28581146	LINC00263|k562|ENSG00000197989|EE	chr1	28580915	28580934	MTPAP|K562	19
chr1	28580146	28581146	LINC00263|k562|ENSG00000197989|EE	chr1	28580411	28580563	TAF15|HepG2	152
chr1	28580146	28581146	LINC00263|k562|ENSG00000197989|EE	chr1	28580903	28580907	SMNDC1|K562	4
chr1	28580146	28581146	LINC00263|k562|ENSG00000197989|EE	chr1	28580378	28580448	FBL|HEK293	70
chr1	28580146	28581146	LINC00263|k562|ENSG00000197989|EE	chr1	28580389	28580442	RBM15|K562	53
chr1	28580146	28581146	LINC00263|k562|ENSG00000197989|EE	chr1	28580938	28581029	NOLC1|K562	91
chr1	28580146	28581146	LINC00263|k562|ENSG00000197989|EE	chr1	28580403	28580409	NOLC1|HepG2	6
chr1	28580146	28581146	LINC00263|k562|ENSG00000197989|EE	chr1	28580453	28580468	GPKOW|K562	15
chr1	28580146	28581146	LINC00263|k562|ENSG00000197989|EE	chr1	28580446	28580452	SMNDC1|K562	6
chr1	28580146	28581146	LINC00263|k562|ENSG00000197989|EE	chr1	28580930	28580968	TARDBP|K562	38
chr1	28580146	28581146	LINC00263|k562|ENSG00000197989|EE	chr1	28580449	28580513	SLTM|K562	64
chr1	28580146	28581146	LINC00263|k562|ENSG00000197989|EE	chr1	28580460	28580475	PTBP1|HepG2	15
chr1	28580146	28581146	LINC00263|k562|ENSG00000197989|EE	chr1	28580947	28580973	YBX3|K562	26
chr1	28580146	28581146	LINC00263|k562|ENSG00000197989|EE	chr1	28580451	28580486	AUH|HepG2	35
chr1	28580146	28581146	LINC00263|k562|ENSG00000197989|EE	chr1	28580779	28580863	HNRNPUL1|K562	84
chr1	28580146	28581146	LINC00263|k562|ENSG00000197989|EE	chr1	28580419	28580435	MTPAP|K562	16
chr1	28580146	28581146	LINC00263|k562|ENSG00000197989|EE	chr1	28580493	28580498	NOLC1|K562	5
chr1	28580146	28581146	LINC00263|k562|ENSG00000197989|EE	chr1	28580438	28580498	LSM11|HepG2	60
chr1	28580146	28581146	LINC00263|k562|ENSG00000197989|EE	chr1	28580400	28580421	TRA2A|K562	21
chr1	28580146	28581146	LINC00263|k562|ENSG00000197989|EE	chr1	28580386	28580442	SND1|HepG2	56
chr1	28580146	28581146	LINC00263|k562|ENSG00000197989|EE	chr1	28580403	28580425	NCBP2|HepG2	22
chr1	28580146	28581146	LINC00263|k562|ENSG00000197989|EE	chr1	28580409	28580434	METAP2|K562	25
chr1	28580146	28581146	LINC00263|k562|ENSG00000197989|EE	chr1	28580380	28580430	GRSF1|HepG2	50
chr1	28580146	28581146	LINC00263|k562|ENSG00000197989|EE	chr1	28580991	28581003	AUH|HepG2	12
chr1	28580146	28581146	LINC00263|k562|ENSG00000197989|EE	chr1	28580968	28581019	SRSF7|HepG2	51
chr1	28580146	28581146	LINC00263|k562|ENSG00000197989|EE	chr1	28580385	28580441	RPS3|HepG2	56
chr1	28580146	28581146	LINC00263|k562|ENSG00000197989|EE	chr1	28580395	28580428	LSM11|HepG2	33
chr1	28580146	28581146	LINC00263|k562|ENSG00000197989|EE	chr1	28580387	28580512	HNRNPA1|HepG2	125
chr1	28580146	28581146	LINC00263|k562|ENSG00000197989|EE	chr1	28580468	28580480	GPKOW|K562	12
chr1	28580146	28581146	LINC00263|k562|ENSG00000197989|EE	chr1	28581003	28581023	RBM22|K562	20
chr1	28580146	28581146	LINC00263|k562|ENSG00000197989|EE	chr1	28580398	28580425	LSM11|K562	27
chr1	28580146	28581146	LINC00263|k562|ENSG00000197989|EE	chr1	28580401	28580422	PTBP1|HepG2	21
chr1	28580146	28581146	LINC00263|k562|ENSG00000197989|EE	chr1	28580467	28580521	FAM120A|K562	54
chr1	28580146	28581146	LINC00263|k562|ENSG00000197989|EE	chr1	28580409	28580421	NOLC1|HepG2	12
chr1	28580146	28581146	LINC00263|k562|ENSG00000197989|EE	chr1	28580393	28580442	RBM15|HepG2	49
chr1	28580146	28581146	LINC00263|k562|ENSG00000197989|EE	chr1	28580944	28580962	SRSF1|HepG2	18
chr1	28580146	28581146	LINC00263|k562|ENSG00000197989|EE	chr1	28580493	28580550	TIA1|HepG2	57
chr1	28580146	28581146	LINC00263|k562|ENSG00000197989|EE	chr1	28580456	28580495	XRN2|HepG2	39
chr1	28580146	28581146	LINC00263|k562|ENSG00000197989|EE	chr1	28580425	28580430	QKI|K562	5
chr1	28580146	28581146	LINC00263|k562|ENSG00000197989|EE	chr1	28580933	28581046	AUH|K562	113
chr1	28580146	28581146	LINC00263|k562|ENSG00000197989|EE	chr1	28580985	28581007	SAFB2|K562	22
chr1	28580146	28581146	LINC00263|k562|ENSG00000197989|EE	chr1	28581014	28581045	RPS11|K562	31
chr1	28580146	28581146	LINC00263|k562|ENSG00000197989|EE	chr1	28580413	28580431	HNRNPA1|K562	18
chr1	28580146	28581146	LINC00263|k562|ENSG00000197989|EE	chr1	28580921	28580974	HLTF|K562	53
chr1	28580146	28581146	LINC00263|k562|ENSG00000197989|EE	chr1	28580491	28580512	EIF3D|HepG2	21
chr1	28580146	28581146	LINC00263|k562|ENSG00000197989|EE	chr1	28581007	28581051	CDC40|HepG2	44
chr1	28580146	28581146	LINC00263|k562|ENSG00000197989|EE	chr1	28580464	28580471	PTBP1|K562	7
chr1	28580146	28581146	LINC00263|k562|ENSG00000197989|EE	chr1	28580980	28581009	U2AF1|K562	29
chr1	28580146	28581146	LINC00263|k562|ENSG00000197989|EE	chr1	28580931	28581030	DDX59|HepG2	99
chr1	28580146	28581146	LINC00263|k562|ENSG00000197989|EE	chr1	28580440	28580512	TRA2A|K562	72
chr1	28580146	28581146	LINC00263|k562|ENSG00000197989|EE	chr1	28580923	28580937	HNRNPK|HepG2	14
chr1	28580146	28581146	LINC00263|k562|ENSG00000197989|EE	chr1	28580379	28580426	PCBP2|HepG2	47
chr1	28580146	28581146	LINC00263|k562|ENSG00000197989|EE	chr1	28581017	28581031	GRWD1|HepG2	14
chr1	28580146	28581146	LINC00263|k562|ENSG00000197989|EE	chr1	28580921	28580988	AGO2|HEK293	67
chr1	28580146	28581146	LINC00263|k562|ENSG00000197989|EE	chr1	28580380	28580400	SF3B4|K562	20
chr1	28580146	28581146	LINC00263|k562|ENSG00000197989|EE	chr1	28580951	28581031	SLBP|K562	80
chr1	28580146	28581146	LINC00263|k562|ENSG00000197989|EE	chr1	28580922	28580958	LSM11|K562	36
chr1	28580146	28581146	LINC00263|k562|ENSG00000197989|EE	chr1	28580968	28581039	FASTKD2|K562	71
chr1	28580146	28581146	LINC00263|k562|ENSG00000197989|EE	chr1	28580385	28580393	PTBP1|K562	8
chr1	28580146	28581146	LINC00263|k562|ENSG00000197989|EE	chr1	28580979	28581014	IGF2BP3|HepG2	35
chr1	28580146	28581146	LINC00263|k562|ENSG00000197989|EE	chr1	28580476	28580492	HNRNPA1|K562	16
chr1	28580146	28581146	LINC00263|k562|ENSG00000197989|EE	chr1	28580960	28580990	XRCC6|K562	30
chr1	28580146	28581146	LINC00263|k562|ENSG00000197989|EE	chr1	28580461	28580498	SERBP1|K562	37
chr1	28580146	28581146	LINC00263|k562|ENSG00000197989|EE	chr1	28580405	28580417	SND1|K562	12
chr1	28580146	28581146	LINC00263|k562|ENSG00000197989|EE	chr1	28581000	28581008	DKC1|HepG2	8
chr1	28580146	28581146	LINC00263|k562|ENSG00000197989|EE	chr1	28580987	28581046	EXOSC5|K562	59
chr1	28580146	28581146	LINC00263|k562|ENSG00000197989|EE	chr1	28581012	28581049	TBRG4|K562	37
chr1	28580146	28581146	LINC00263|k562|ENSG00000197989|EE	chr1	28580715	28580732	LARP4|K562	17
chr1	28580146	28581146	LINC00263|k562|ENSG00000197989|EE	chr1	28580442	28580516	RBFOX2|HepG2	74
chr1	28580146	28581146	LINC00263|k562|ENSG00000197989|EE	chr1	28581123	28581165	UCHL5|HepG2	23
chr1	28580146	28581146	LINC00263|k562|ENSG00000197989|EE	chr1	28580472	28580494	FMR1|K562	22
chr1	28580146	28581146	LINC00263|k562|ENSG00000197989|EE	chr1	28580417	28580428	XRN2|HepG2	11
chr1	28580146	28581146	LINC00263|k562|ENSG00000197989|EE	chr1	28581006	28581049	PRPF8|HepG2	43
chr1	28580146	28581146	LINC00263|k562|ENSG00000197989|EE	chr1	28581118	28581123	PPIG|HepG2	5
chr1	28580146	28581146	LINC00263|k562|ENSG00000197989|EE	chr1	28580930	28580973	SFPQ|HepG2	43
chr1	28580146	28581146	LINC00263|k562|ENSG00000197989|EE	chr1	28580402	28580431	LARP4|HepG2	29
chr1	28580146	28581146	LINC00263|k562|ENSG00000197989|EE	chr1	28580999	28581052	LARP7|K562	53
chr1	28580146	28581146	LINC00263|k562|ENSG00000197989|EE	chr1	28580559	28580625	UCHL5|HepG2	66
chr1	28580146	28581146	LINC00263|k562|ENSG00000197989|EE	chr1	28580458	28580494	SF3B1|K562	36
chr1	28580146	28581146	LINC00263|k562|ENSG00000197989|EE	chr1	28580489	28580500	NOL12|HepG2	11
chr1	28580146	28581146	LINC00263|k562|ENSG00000197989|EE	chr1	28580383	28580498	HNRNPK|K562	115
chr1	28580146	28581146	LINC00263|k562|ENSG00000197989|EE	chr1	28580436	28580510	IGF2BP2|K562	74
chr1	28580146	28581146	LINC00263|k562|ENSG00000197989|EE	chr1	28580445	28580448	DKC1|HepG2	3
chr1	28580146	28581146	LINC00263|k562|ENSG00000197989|EE	chr1	28580387	28580448	DDX3X|HepG2	61
chr1	28580146	28581146	LINC00263|k562|ENSG00000197989|EE	chr1	28580578	28580601	UCHL5|K562	23
chr1	28580146	28581146	LINC00263|k562|ENSG00000197989|EE	chr1	28580423	28580437	AUH|HepG2	14
chr1	28580146	28581146	LINC00263|k562|ENSG00000197989|EE	chr1	28580935	28580960	LARP7|HepG2	25
chr1	28580146	28581146	LINC00263|k562|ENSG00000197989|EE	chr1	28580447	28580509	YWHAG|K562	62
chr1	28580146	28581146	LINC00263|k562|ENSG00000197989|EE	chr1	28580380	28580393	NOLC1|HepG2	13
chr1	28580146	28581146	LINC00263|k562|ENSG00000197989|EE	chr1	28580998	28581048	DDX24|K562	50
chr1	28580146	28581146	LINC00263|k562|ENSG00000197989|EE	chr1	28580979	28580992	DKC1|HepG2	13
chr1	28580146	28581146	LINC00263|k562|ENSG00000197989|EE	chr1	28580402	28580405	DKC1|HepG2	3
chr1	28580146	28581146	LINC00263|k562|ENSG00000197989|EE	chr1	28580414	28580427	HNRNPK|K562	13
chr1	28580146	28581146	LINC00263|k562|ENSG00000197989|EE	chr1	28580437	28580453	SF3B4|K562	16
chr1	28580146	28581146	LINC00263|k562|ENSG00000197989|EE	chr1	28580973	28581035	HNRNPL|K562	62
chr1	28580146	28581146	LINC00263|k562|ENSG00000197989|EE	chr1	28580937	28580988	LARP4|HepG2	51
chr1	28580146	28581146	LINC00263|k562|ENSG00000197989|EE	chr1	28580925	28580954	RBM22|K562	29
chr1	28580146	28581146	LINC00263|k562|ENSG00000197989|EE	chr1	28581011	28581042	TROVE2|K562	31
chr1	28580146	28581146	LINC00263|k562|ENSG00000197989|EE	chr1	28580446	28580512	U2AF1|K562	66
chr1	28580146	28581146	LINC00263|k562|ENSG00000197989|EE	chr1	28580929	28580960	PTBP1|HepG2	31
chr1	28580146	28581146	LINC00263|k562|ENSG00000197989|EE	chr1	28580579	28580603	SRSF1|K562	24
chr1	28580146	28581146	LINC00263|k562|ENSG00000197989|EE	chr1	28580450	28580460	PTBP1|HepG2	10
chr1	28580146	28581146	LINC00263|k562|ENSG00000197989|EE	chr1	28580964	28580982	LARP7|K562	18
chr1	28580146	28581146	LINC00263|k562|ENSG00000197989|EE	chr1	28580581	28580587	RBFOX2|K562	6
chr1	28580146	28581146	LINC00263|k562|ENSG00000197989|EE	chr1	28581010	28581031	FXR1|K562	21
chr1	28580146	28581146	LINC00263|k562|ENSG00000197989|EE	chr1	28580462	28580472	NOLC1|K562	10
chr1	28580146	28581146	LINC00263|k562|ENSG00000197989|EE	chr1	28580397	28580421	NOLC1|HepG2	24
chr1	28580146	28581146	LINC00263|k562|ENSG00000197989|EE	chr1	28580452	28580533	SAFB2|K562	81
chr1	28580146	28581146	LINC00263|k562|ENSG00000197989|EE	chr1	28580459	28580468	SMNDC1|K562	9
chr1	28580146	28581146	LINC00263|k562|ENSG00000197989|EE	chr1	28580755	28580825	HNRNPU|K562	70
chr1	28580146	28581146	LINC00263|k562|ENSG00000197989|EE	chr1	28580983	28581012	NOL12|HepG2	29
chr1	28580146	28581146	LINC00263|k562|ENSG00000197989|EE	chr1	28580461	28580508	HNRNPL|HepG2	47
chr1	28580146	28581146	LINC00263|k562|ENSG00000197989|EE	chr1	28580581	28580601	SRSF7|HepG2	20
chr1	28580146	28581146	LINC00263|k562|ENSG00000197989|EE	chr1	28580437	28580459	AUH|HepG2	22
chr1	28580146	28581146	LINC00263|k562|ENSG00000197989|EE	chr1	28580937	28580950	NCBP2|HepG2	13
chr1	28580146	28581146	LINC00263|k562|ENSG00000197989|EE	chr1	28580402	28580423	NOL12|HepG2	21
chr1	28580146	28581146	LINC00263|k562|ENSG00000197989|EE	chr1	28580393	28580397	NOLC1|HepG2	4
chr1	28580146	28581146	LINC00263|k562|ENSG00000197989|EE	chr1	28580386	28580507	AARS|K562	121
chr1	28580146	28581146	LINC00263|k562|ENSG00000197989|EE	chr1	28580919	28580961	TROVE2|K562	42
chr1	28580146	28581146	LINC00263|k562|ENSG00000197989|EE	chr1	28580956	28580959	DKC1|HepG2	3
chr1	28580146	28581146	LINC00263|k562|ENSG00000197989|EE	chr1	28581045	28581053	NOL12|HepG2	8
chr1	28580146	28581146	LINC00263|k562|ENSG00000197989|EE	chr1	28580400	28580423	AUH|HepG2	23
chr1	28580146	28581146	LINC00263|k562|ENSG00000197989|EE	chr1	28580561	28580604	SRSF9|HepG2	43
chr1	28580146	28581146	LINC00263|k562|ENSG00000197989|EE	chr1	28581013	28581026	FKBP4|HepG2	13
chr1	28580146	28581146	LINC00263|k562|ENSG00000197989|EE	chr1	28580434	28580450	POLR2G|HepG2	16
chr1	28580146	28581146	LINC00263|k562|ENSG00000197989|EE	chr1	28580441	28580515	XPO5|HepG2	74
chr1	28580146	28581146	LINC00263|k562|ENSG00000197989|EE	chr1	28580921	28580959	PUM2|K562	38
chr1	28580146	28581146	LINC00263|k562|ENSG00000197989|EE	chr1	28580917	28580961	HNRNPUL1|K562	44
chr1	28580146	28581146	LINC00263|k562|ENSG00000197989|EE	chr1	28580927	28580953	TRA2A|HepG2	26
chr1	28580146	28581146	LINC00263|k562|ENSG00000197989|EE	chr1	28581010	28581052	UCHL5|HepG2	42
chr1	28580146	28581146	LINC00263|k562|ENSG00000197989|EE	chr1	28580421	28580435	RPS3|K562	14
chr1	28580146	28581146	LINC00263|k562|ENSG00000197989|EE	chr1	28580920	28580961	SF3A3|HepG2	41
chr1	28580146	28581146	LINC00263|k562|ENSG00000197989|EE	chr1	28580437	28580485	ILF3|K562	48
chr1	28580146	28581146	LINC00263|k562|ENSG00000197989|EE	chr1	28580458	28580501	SRSF1|HepG2	43
chr1	28580146	28581146	LINC00263|k562|ENSG00000197989|EE	chr1	28580401	28580434	DDX59|HepG2	33
chr1	28580146	28581146	LINC00263|k562|ENSG00000197989|EE	chr1	28580924	28581005	HNRNPUL1|HepG2	81
chr1	28580146	28581146	LINC00263|k562|ENSG00000197989|EE	chr1	28580461	28580497	PCBP2|HepG2	36
chr1	28580146	28581146	LINC00263|k562|ENSG00000197989|EE	chr1	28580929	28581045	LIN28B|HepG2	116
chr1	28580146	28581146	LINC00263|k562|ENSG00000197989|EE	chr1	28580383	28580501	SBDS|K562	118
chr1	28580146	28581146	LINC00263|k562|ENSG00000197989|EE	chr1	28580587	28580598	SLTM|K562	11
chr1	28580146	28581146	LINC00263|k562|ENSG00000197989|EE	chr1	28580445	28580502	HNRNPK|K562	57
chr1	28580146	28581146	LINC00263|k562|ENSG00000197989|EE	chr1	28580382	28580428	FAM120A|K562	46
chr1	28580146	28581146	LINC00263|k562|ENSG00000197989|EE	chr1	28580380	28580456	GTF2F1|HepG2	76
chr1	28580146	28581146	LINC00263|k562|ENSG00000197989|EE	chr1	28580475	28580499	YBX3|K562	24
chr1	28580146	28581146	LINC00263|k562|ENSG00000197989|EE	chr1	28580248	28580312	HNRNPC|HepG2	64
chr1	28580146	28581146	LINC00263|k562|ENSG00000197989|EE	chr1	28581008	28581012	NOLC1|HepG2	4
chr1	28580146	28581146	LINC00263|k562|ENSG00000197989|EE	chr1	28580382	28580497	KHDRBS1|K562	115
chr1	28580146	28581146	LINC00263|k562|ENSG00000197989|EE	chr1	28580899	28581061	KHSRP|K562	162
chr1	28580146	28581146	LINC00263|k562|ENSG00000197989|EE	chr1	28580969	28581012	EXOSC5|K562	43
chr1	28580146	28581146	LINC00263|k562|ENSG00000197989|EE	chr1	28580976	28581011	RPS11|K562	35
chr1	28580146	28581146	LINC00263|k562|ENSG00000197989|EE	chr1	28580917	28580958	RBM27|K562	41
chr1	28580146	28581146	LINC00263|k562|ENSG00000197989|EE	chr1	28580388	28580441	HNRNPUL1|K562	53
chr1	28580146	28581146	LINC00263|k562|ENSG00000197989|EE	chr1	28580382	28580404	FXR1|K562	22
chr1	28580146	28581146	LINC00263|k562|ENSG00000197989|EE	chr1	28580808	28580847	UPF1|K562	39
chr1	28580146	28581146	LINC00263|k562|ENSG00000197989|EE	chr1	28580425	28580435	TROVE2|K562	10
chr1	28580146	28581146	LINC00263|k562|ENSG00000197989|EE	chr1	28580945	28580953	DKC1|HepG2	8
chr1	28580146	28581146	LINC00263|k562|ENSG00000197989|EE	chr1	28580422	28580438	UCHL5|HepG2	16
chr1	28580146	28581146	LINC00263|k562|ENSG00000197989|EE	chr1	28580969	28580994	DKC1|HepG2	25
chr1	28580146	28581146	LINC00263|k562|ENSG00000197989|EE	chr1	28580973	28580980	MTPAP|K562	7
chr1	28580146	28581146	LINC00263|k562|ENSG00000197989|EE	chr1	28580381	28580446	RPS5|K562	65
chr1	28580146	28581146	LINC00263|k562|ENSG00000197989|EE	chr1	28580992	28581053	SBDS|K562	61
chr1	28580146	28581146	LINC00263|k562|ENSG00000197989|EE	chr1	28580383	28580503	SLBP|K562	120
chr1	28580146	28581146	LINC00263|k562|ENSG00000197989|EE	chr1	28580405	28580421	TROVE2|K562	16
chr1	28580146	28581146	LINC00263|k562|ENSG00000197989|EE	chr1	28580390	28580407	AUH|HepG2	17
chr1	28580146	28581146	LINC00263|k562|ENSG00000197989|EE	chr1	28581012	28581029	ZNF622|K562	17
chr1	28580146	28581146	LINC00263|k562|ENSG00000197989|EE	chr1	28580956	28581051	RBM22|HepG2	95
chr1	28580146	28581146	LINC00263|k562|ENSG00000197989|EE	chr1	28580429	28580512	RBM22|HepG2	83
chr1	28580146	28581146	LINC00263|k562|ENSG00000197989|EE	chr1	28580442	28580496	TAF15|K562	54
chr1	28580146	28581146	LINC00263|k562|ENSG00000197989|EE	chr1	28580382	28580427	NCBP2|HepG2	45
chr1	28580146	28581146	LINC00263|k562|ENSG00000197989|EE	chr1	28580385	28580415	TAF15|HepG2	30
chr1	28580146	28581146	LINC00263|k562|ENSG00000197989|EE	chr1	28580916	28580976	HNRNPA1|K562	60
chr1	28580146	28581146	LINC00263|k562|ENSG00000197989|EE	chr1	28580923	28580959	PTBP1|K562	36
chr1	28580146	28581146	LINC00263|k562|ENSG00000197989|EE	chr1	28580903	28580907	HNRNPUL1|K562	4
chr1	28580146	28581146	LINC00263|k562|ENSG00000197989|EE	chr1	28580987	28581034	U2AF2|K562	47
chr1	28580146	28581146	LINC00263|k562|ENSG00000197989|EE	chr1	28581004	28581007	PTBP1|HepG2	3
chr1	28580146	28581146	LINC00263|k562|ENSG00000197989|EE	chr1	28580440	28580514	CDC40|HepG2	74
chr1	28580146	28581146	LINC00263|k562|ENSG00000197989|EE	chr1	28581001	28581049	BUD13|HepG2	48
chr1	28580146	28581146	LINC00263|k562|ENSG00000197989|EE	chr1	28580448	28580482	SLTM|K562	34
chr1	28580146	28581146	LINC00263|k562|ENSG00000197989|EE	chr1	28580384	28580439	HNRNPA1|HepG2	55
chr1	28580146	28581146	LINC00263|k562|ENSG00000197989|EE	chr1	28581044	28581048	DKC1|HepG2	4
chr1	28580146	28581146	LINC00263|k562|ENSG00000197989|EE	chr1	28580422	28580437	XRCC6|K562	15
chr1	28580146	28581146	LINC00263|k562|ENSG00000197989|EE	chr1	28580924	28580985	FTO|K562	61
chr1	28580146	28581146	LINC00263|k562|ENSG00000197989|EE	chr1	28580988	28581040	DROSHA|K562	52
chr1	28580146	28581146	LINC00263|k562|ENSG00000197989|EE	chr1	28580782	28580819	BUD13|K562	37
chr1	28580146	28581146	LINC00263|k562|ENSG00000197989|EE	chr1	28580459	28580504	PCBP2|HepG2	45
chr1	28580146	28581146	LINC00263|k562|ENSG00000197989|EE	chr1	28580406	28580423	PUM2|K562	17
chr1	28580146	28581146	LINC00263|k562|ENSG00000197989|EE	chr1	28580427	28580469	FTO|K562	42
chr1	28580146	28581146	LINC00263|k562|ENSG00000197989|EE	chr1	28580483	28580544	RBM15|K562	61
chr1	28580146	28581146	LINC00263|k562|ENSG00000197989|EE	chr1	28580958	28580977	SMNDC1|K562	19
chr1	28580146	28581146	LINC00263|k562|ENSG00000197989|EE	chr1	28580416	28580443	U2AF2|K562	27
chr1	28580146	28581146	LINC00263|k562|ENSG00000197989|EE	chr1	28580454	28580464	PTBP1|K562	10
chr1	28580146	28581146	LINC00263|k562|ENSG00000197989|EE	chr1	28580447	28580470	NCBP2|K562	23
chr1	28580146	28581146	LINC00263|k562|ENSG00000197989|EE	chr1	28580446	28580496	SUPV3L1|HepG2	50
chr1	28580146	28581146	LINC00263|k562|ENSG00000197989|EE	chr1	28580958	28580991	SF3B4|K562	33
chr1	28580146	28581146	LINC00263|k562|ENSG00000197989|EE	chr1	28580482	28580513	SLTM|K562	31
chr1	28580146	28581146	LINC00263|k562|ENSG00000197989|EE	chr1	28580919	28581009	NSUN2|K562	90
chr1	28580146	28581146	LINC00263|k562|ENSG00000197989|EE	chr1	28580999	28581011	DKC1|HepG2	12
chr1	28580146	28581146	LINC00263|k562|ENSG00000197989|EE	chr1	28580931	28580991	AUH|HepG2	60
chr1	28580146	28581146	LINC00263|k562|ENSG00000197989|EE	chr1	28580458	28580483	XRCC6|K562	25
chr1	28580146	28581146	LINC00263|k562|ENSG00000197989|EE	chr1	28580443	28580500	YWHAG|K562	57
chr1	28580146	28581146	LINC00263|k562|ENSG00000197989|EE	chr1	28580585	28580611	IGF2BP2|K562	26
chr1	28580146	28581146	LINC00263|k562|ENSG00000197989|EE	chr1	28580454	28580509	MTPAP|K562	55
chr1	28580146	28581146	LINC00263|k562|ENSG00000197989|EE	chr1	28580987	28581050	FASTKD2|HepG2	63
chr1	28580146	28581146	LINC00263|k562|ENSG00000197989|EE	chr1	28581013	28581036	LSM11|HepG2	23
chr1	28580146	28581146	LINC00263|k562|ENSG00000197989|EE	chr1	28580383	28580421	EXOSC5|K562	38
chr1	28580146	28581146	LINC00263|k562|ENSG00000197989|EE	chr1	28580918	28580923	PTBP1|K562	5
chr1	28580146	28581146	LINC00263|k562|ENSG00000197989|EE	chr1	28580421	28580438	U2AF1|HepG2	17
chr1	28580146	28581146	LINC00263|k562|ENSG00000197989|EE	chr1	28581011	28581046	PTBP1|K562	35
chr1	28580146	28581146	LINC00263|k562|ENSG00000197989|EE	chr1	28580427	28580432	RBFOX2|K562	5
chr1	28580146	28581146	LINC00263|k562|ENSG00000197989|EE	chr1	28580444	28580513	AKAP8L|K562	69
chr1	28580146	28581146	LINC00263|k562|ENSG00000197989|EE	chr1	28580442	28580502	DDX24|K562	60
chr1	28580146	28581146	LINC00263|k562|ENSG00000197989|EE	chr1	28580976	28581048	HNRNPA1|K562	72
chr1	28580146	28581146	LINC00263|k562|ENSG00000197989|EE	chr1	28580411	28580420	PPIL4|K562	9
chr1	28580146	28581146	LINC00263|k562|ENSG00000197989|EE	chr1	28581051	28581104	HNRNPA1|K562	53
chr1	28580146	28581146	LINC00263|k562|ENSG00000197989|EE	chr1	28580930	28580960	PTBP1|HepG2	30
chr1	28580146	28581146	LINC00263|k562|ENSG00000197989|EE	chr1	28580956	28580969	NOLC1|HepG2	13
chr1	28580146	28581146	LINC00263|k562|ENSG00000197989|EE	chr1	28580942	28580975	GEMIN5|K562	33
chr1	28580146	28581146	LINC00263|k562|ENSG00000197989|EE	chr1	28580420	28580438	QKI|HepG2	18
chr1	28580146	28581146	LINC00263|k562|ENSG00000197989|EE	chr1	28580563	28580615	LSM11|HepG2	52
chr1	28580146	28581146	LINC00263|k562|ENSG00000197989|EE	chr1	28580421	28580433	SND1|HepG2	12
chr1	28580146	28581146	LINC00263|k562|ENSG00000197989|EE	chr1	28580387	28580401	PTBP1|HepG2	14
chr1	28580146	28581146	LINC00263|k562|ENSG00000197989|EE	chr1	28581019	28581023	TROVE2|K562	4
chr1	28580146	28581146	LINC00263|k562|ENSG00000197989|EE	chr1	28580560	28580610	BUD13|HepG2	50
chr1	28580146	28581146	LINC00263|k562|ENSG00000197989|EE	chr1	28580995	28581042	SRSF1|K562	47
chr1	28580146	28581146	LINC00263|k562|ENSG00000197989|EE	chr1	28580985	28581044	SBDS|K562	59
chr1	28580146	28581146	LINC00263|k562|ENSG00000197989|EE	chr1	28580999	28581042	DDX6|HepG2	43
chr1	28580146	28581146	LINC00263|k562|ENSG00000197989|EE	chr1	28580438	28580501	LIN28B|K562	63
chr1	28580146	28581146	LINC00263|k562|ENSG00000197989|EE	chr1	28580387	28580420	DDX55|HepG2	33
chr1	28580146	28581146	LINC00263|k562|ENSG00000197989|EE	chr1	28580486	28580500	NOLC1|K562	14
chr1	28580146	28581146	LINC00263|k562|ENSG00000197989|EE	chr1	28580442	28580465	EXOSC5|K562	23
chr1	28580146	28581146	LINC00263|k562|ENSG00000197989|EE	chr1	28580965	28581050	LIN28B|HepG2	85
chr1	28580146	28581146	LINC00263|k562|ENSG00000197989|EE	chr1	28580949	28580971	TNRC6A|K562	22
chr1	28580146	28581146	LINC00263|k562|ENSG00000197989|EE	chr1	28580485	28580511	AUH|K562	26
chr1	28580146	28581146	LINC00263|k562|ENSG00000197989|EE	chr1	28580455	28580508	SRSF9|HepG2	53
chr1	28580146	28581146	LINC00263|k562|ENSG00000197989|EE	chr1	28580415	28580436	TROVE2|HepG2	21
chr1	28580146	28581146	LINC00263|k562|ENSG00000197989|EE	chr1	28580924	28580953	KHDRBS1|K562	29
chr1	28580146	28581146	LINC00263|k562|ENSG00000197989|EE	chr1	28580419	28580439	GTF2F1|K562	20
chr1	28580146	28581146	LINC00263|k562|ENSG00000197989|EE	chr1	28580400	28580423	SMNDC1|K562	23
chr1	28580146	28581146	LINC00263|k562|ENSG00000197989|EE	chr1	28580464	28580468	NOLC1|HepG2	4
chr1	28580146	28581146	LINC00263|k562|ENSG00000197989|EE	chr1	28580979	28581007	SF3A3|HepG2	28
chr1	28580146	28581146	LINC00263|k562|ENSG00000197989|EE	chr1	28580969	28581024	GTF2F1|K562	55
chr1	28580146	28581146	LINC00263|k562|ENSG00000197989|EE	chr1	28580560	28580615	SRSF1|HepG2	55
chr1	28580146	28581146	LINC00263|k562|ENSG00000197989|EE	chr1	28581003	28581008	PTBP1|HepG2	5
chr1	28580146	28581146	LINC00263|k562|ENSG00000197989|EE	chr1	28580446	28580503	DGCR8|K562	57
chr1	28580146	28581146	LINC00263|k562|ENSG00000197989|EE	chr1	28580439	28580506	LARP4|HepG2	67
chr1	28580146	28581146	LINC00263|k562|ENSG00000197989|EE	chr1	28580454	28580507	FXR1|K562	53
chr1	28580146	28581146	LINC00263|k562|ENSG00000197989|EE	chr1	28580385	28580438	LSM11|HepG2	53
chr1	28580146	28581146	LINC00263|k562|ENSG00000197989|EE	chr1	28580565	28580600	TARDBP|K562	35
chr1	28580146	28581146	LINC00263|k562|ENSG00000197989|EE	chr1	28580258	28580303	HNRNPC|HepG2	45
chr1	28580146	28581146	LINC00263|k562|ENSG00000197989|EE	chr1	28580465	28580483	DDX6|K562	18
chr1	28580146	28581146	LINC00263|k562|ENSG00000197989|EE	chr1	28580382	28580442	RBFOX2|HepG2	60
chr1	28580146	28581146	LINC00263|k562|ENSG00000197989|EE	chr1	28580965	28580974	U2AF1|HepG2	9
chr1	28580146	28581146	LINC00263|k562|ENSG00000197989|EE	chr1	28580439	28580503	SF3A3|HepG2	64
chr1	28580146	28581146	LINC00263|k562|ENSG00000197989|EE	chr1	28580485	28580508	EIF3H|HepG2	23
chr1	28580146	28581146	LINC00263|k562|ENSG00000197989|EE	chr1	28580395	28580409	LARP7|K562	14
chr1	28580146	28581146	LINC00263|k562|ENSG00000197989|EE	chr1	28580968	28580976	HNRNPUL1|K562	8
chr1	28580146	28581146	LINC00263|k562|ENSG00000197989|EE	chr1	28580964	28581045	RPS3|HepG2	81
chr1	28580146	28581146	LINC00263|k562|ENSG00000197989|EE	chr1	28580297	28580305	EFTUD2|K562	8
chr1	28580146	28581146	LINC00263|k562|ENSG00000197989|EE	chr1	28580450	28580506	SRSF1|K562	56
chr1	28580146	28581146	LINC00263|k562|ENSG00000197989|EE	chr1	28580439	28580460	NPM1|K562	21
chr1	28580146	28581146	LINC00263|k562|ENSG00000197989|EE	chr1	28580972	28581042	METAP2|K562	70
chr1	28580146	28581146	LINC00263|k562|ENSG00000197989|EE	chr1	28580389	28580427	UCHL5|HepG2	38
chr1	28580146	28581146	LINC00263|k562|ENSG00000197989|EE	chr1	28580458	28580462	DKC1|HepG2	4
chr1	28580146	28581146	LINC00263|k562|ENSG00000197989|EE	chr1	28580990	28581007	XRCC6|K562	17
chr1	28580146	28581146	LINC00263|k562|ENSG00000197989|EE	chr1	28580391	28580462	DHX30|K562	71
chr1	28580146	28581146	LINC00263|k562|ENSG00000197989|EE	chr1	28580717	28580878	KHSRP|K562	161
chr1	28580146	28581146	LINC00263|k562|ENSG00000197989|EE	chr1	28580933	28580947	KHDRBS1|K562	14
chr1	28580146	28581146	LINC00263|k562|ENSG00000197989|EE	chr1	28580475	28580491	PTBP1|HepG2	16
chr1	28580146	28581146	LINC00263|k562|ENSG00000197989|EE	chr1	28580434	28580509	RPS5|HepG2	75
chr1	28580146	28581146	LINC00263|k562|ENSG00000197989|EE	chr1	28580918	28580960	TROVE2|HepG2	42
chr1	28580146	28581146	LINC00263|k562|ENSG00000197989|EE	chr1	28580489	28580512	NOLC1|HepG2	23
chr1	28580146	28581146	LINC00263|k562|ENSG00000197989|EE	chr1	28580395	28580436	HNRNPUL1|K562	41
chr1	28580146	28581146	LINC00263|k562|ENSG00000197989|EE	chr1	28580507	28580510	PTBP1|HepG2	3
chr1	28580146	28581146	LINC00263|k562|ENSG00000197989|EE	chr1	28580924	28580961	DDX3X|K562	37
chr1	28580146	28581146	LINC00263|k562|ENSG00000197989|EE	chr1	28581009	28581053	YBX3|K562	44
chr1	28580146	28581146	LINC00263|k562|ENSG00000197989|EE	chr1	28580382	28580425	RBFOX2|K562	43
chr1	28580146	28581146	LINC00263|k562|ENSG00000197989|EE	chr1	28581063	28581133	BUD13|K562	70
chr1	28580146	28581146	LINC00263|k562|ENSG00000197989|EE	chr1	28580418	28580483	SUB1|HepG2	65
chr1	28580146	28581146	LINC00263|k562|ENSG00000197989|EE	chr1	28580451	28580508	AGGF1|HepG2	57
chr1	28580146	28581146	LINC00263|k562|ENSG00000197989|EE	chr1	28580441	28580455	PTBP1|K562	14
chr1	28580146	28581146	LINC00263|k562|ENSG00000197989|EE	chr1	28580431	28580436	DKC1|HepG2	5
chr1	28580146	28581146	LINC00263|k562|ENSG00000197989|EE	chr1	28581006	28581044	PPIL4|K562	38
chr1	28580146	28581146	LINC00263|k562|ENSG00000197989|EE	chr1	28580423	28580443	TBRG4|K562	20
chr1	28580146	28581146	LINC00263|k562|ENSG00000197989|EE	chr1	28580939	28580967	FAM120A|K562	28
chr1	28580146	28581146	LINC00263|k562|ENSG00000197989|EE	chr1	28580391	28580437	SRSF1|K562	46
chr1	28580146	28581146	LINC00263|k562|ENSG00000197989|EE	chr1	28580378	28580448	DHX30|HepG2	70
chr1	28580146	28581146	LINC00263|k562|ENSG00000197989|EE	chr1	28580561	28580574	EFTUD2|HepG2	13
chr1	28580146	28581146	LINC00263|k562|ENSG00000197989|EE	chr1	28580386	28580421	ZRANB2|K562	35
chr1	28580146	28581146	LINC00263|k562|ENSG00000197989|EE	chr1	28580420	28580439	DDX55|HepG2	19
chr1	28580146	28581146	LINC00263|k562|ENSG00000197989|EE	chr1	28580404	28580416	DGCR8|K562	12
chr1	28580146	28581146	LINC00263|k562|ENSG00000197989|EE	chr1	28581063	28581083	HNRNPM|K562	20
chr1	28580146	28581146	LINC00263|k562|ENSG00000197989|EE	chr1	28580454	28580527	XRN2|K562	73
chr1	28580146	28581146	LINC00263|k562|ENSG00000197989|EE	chr1	28580992	28581045	HNRNPM|HepG2	53
chr1	28580146	28581146	LINC00263|k562|ENSG00000197989|EE	chr1	28580412	28580420	PTBP1|HepG2	8
chr1	28580146	28581146	LINC00263|k562|ENSG00000197989|EE	chr1	28580918	28580963	TROVE2|K562	45
chr1	28580146	28581146	LINC00263|k562|ENSG00000197989|EE	chr1	28580960	28580989	TRA2A|K562	29
chr1	28580146	28581146	LINC00263|k562|ENSG00000197989|EE	chr1	28581068	28581094	KHSRP|K562	26
chr1	28580146	28581146	LINC00263|k562|ENSG00000197989|EE	chr1	28581023	28581054	DGCR8|HepG2	31
chr1	28580146	28581146	LINC00263|k562|ENSG00000197989|EE	chr1	28580919	28580958	UCHL5|K562	39
chr1	28580146	28581146	LINC00263|k562|ENSG00000197989|EE	chr1	28580397	28580437	HNRNPM|K562	40
chr1	28580146	28581146	LINC00263|k562|ENSG00000197989|EE	chr1	28581048	28581051	DKC1|HepG2	3
chr1	28580146	28581146	LINC00263|k562|ENSG00000197989|EE	chr1	28581012	28581048	PPIL4|K562	36
chr1	28580146	28581146	LINC00263|k562|ENSG00000197989|EE	chr1	28580459	28580511	SRSF7|K562	52
chr1	28580146	28581146	LINC00263|k562|ENSG00000197989|EE	chr1	28580401	28580423	RBFOX2|K562	22
chr1	28580146	28581146	LINC00263|k562|ENSG00000197989|EE	chr1	28580949	28580985	LARP4|HepG2	36
chr1	28580146	28581146	LINC00263|k562|ENSG00000197989|EE	chr1	28580389	28580415	TROVE2|HepG2	26
chr1	28580146	28581146	LINC00263|k562|ENSG00000197989|EE	chr1	28580396	28580438	XRN2|K562	42
chr1	28580146	28581146	LINC00263|k562|ENSG00000197989|EE	chr1	28580422	28580431	PTBP1|HepG2	9
chr1	28580146	28581146	LINC00263|k562|ENSG00000197989|EE	chr1	28580392	28580489	EWSR1|K562	97
chr1	28580146	28581146	LINC00263|k562|ENSG00000197989|EE	chr1	28580465	28580470	PTBP1|K562	5
chr1	28580146	28581146	LINC00263|k562|ENSG00000197989|EE	chr1	28580424	28580425	DKC1|HepG2	1
chr1	28580146	28581146	LINC00263|k562|ENSG00000197989|EE	chr1	28580937	28580972	RBM27|K562	35
chr1	28580146	28581146	LINC00263|k562|ENSG00000197989|EE	chr1	28580440	28580454	PTBP1|K562	14
chr1	28580146	28581146	LINC00263|k562|ENSG00000197989|EE	chr1	28580378	28580428	AGO1|HEK293	50
chr1	28580146	28581146	LINC00263|k562|ENSG00000197989|EE	chr1	28580421	28580438	XRCC6|HepG2	17
chr1	28580146	28581146	LINC00263|k562|ENSG00000197989|EE	chr1	28580963	28581002	AARS|K562	39
chr1	28580146	28581146	LINC00263|k562|ENSG00000197989|EE	chr1	28580923	28580973	DDX6|K562	50
chr1	28580146	28581146	LINC00263|k562|ENSG00000197989|EE	chr1	28580963	28581009	TROVE2|K562	46
chr1	28580146	28581146	LINC00263|k562|ENSG00000197989|EE	chr1	28580569	28580604	UPF1|K562	35
chr1	28580146	28581146	LINC00263|k562|ENSG00000197989|EE	chr1	28580924	28580975	SRSF1|K562	51
chr1	28580146	28581146	LINC00263|k562|ENSG00000197989|EE	chr1	28580419	28580440	PTBP1|K562	21
chr1	28580146	28581146	LINC00263|k562|ENSG00000197989|EE	chr1	28581029	28581053	NOLC1|K562	24
chr1	28580146	28581146	LINC00263|k562|ENSG00000197989|EE	chr1	28580460	28580488	NOL12|HepG2	28
chr1	28580146	28581146	LINC00263|k562|ENSG00000197989|EE	chr1	28580460	28580501	SRSF1|HepG2	41
chr1	28580146	28581146	LINC00263|k562|ENSG00000197989|EE	chr1	28580922	28580964	DGCR8|K562	42
chr1	28580146	28581146	LINC00263|k562|ENSG00000197989|EE	chr1	28580447	28580510	RPS11|K562	63
chr1	28580146	28581146	LINC00263|k562|ENSG00000197989|EE	chr1	28581008	28581011	PTBP1|K562	3
chr1	28580146	28581146	LINC00263|k562|ENSG00000197989|EE	chr1	28580565	28580617	UCHL5|HepG2	52
chr1	28580146	28581146	LINC00263|k562|ENSG00000197989|EE	chr1	28580382	28580390	MTPAP|K562	8
chr1	28580146	28581146	LINC00263|k562|ENSG00000197989|EE	chr1	28580383	28580507	NSUN2|K562	124
chr1	28580146	28581146	LINC00263|k562|ENSG00000197989|EE	chr1	28581014	28581045	NOLC1|HepG2	31
chr1	28580146	28581146	LINC00263|k562|ENSG00000197989|EE	chr1	28580939	28580951	LSM11|K562	12
chr1	28580146	28581146	LINC00263|k562|ENSG00000197989|EE	chr1	28580988	28581002	SRSF9|HepG2	14
chr1	28580146	28581146	LINC00263|k562|ENSG00000197989|EE	chr1	28580451	28580523	SLTM|HepG2	72
chr1	28580146	28581146	LINC00263|k562|ENSG00000197989|EE	chr1	28580962	28581009	NKRF|HepG2	47
chr1	28580146	28581146	LINC00263|k562|ENSG00000197989|EE	chr1	28580382	28580437	TRA2A|HepG2	55
chr1	28580146	28581146	LINC00263|k562|ENSG00000197989|EE	chr1	28580966	28580969	DKC1|HepG2	3
chr1	28580146	28581146	LINC00263|k562|ENSG00000197989|EE	chr1	28580959	28580992	EIF3D|HepG2	33
chr1	28580146	28581146	LINC00263|k562|ENSG00000197989|EE	chr1	28580943	28581047	NONO|K562	104
chr1	28580146	28581146	LINC00263|k562|ENSG00000197989|EE	chr1	28580919	28580961	TRA2A|K562	42
chr1	28580146	28581146	LINC00263|k562|ENSG00000197989|EE	chr1	28580462	28580502	FTO|K562	40
chr1	28580146	28581146	LINC00263|k562|ENSG00000197989|EE	chr1	28580979	28580989	PTBP1|HepG2	10
chr1	28580146	28581146	LINC00263|k562|ENSG00000197989|EE	chr1	28581019	28581044	PTBP1|HepG2	25
chr1	28580146	28581146	LINC00263|k562|ENSG00000197989|EE	chr1	28581061	28581110	PRPF8|HepG2	49
chr1	28580146	28581146	LINC00263|k562|ENSG00000197989|EE	chr1	28580396	28580442	YBX3|K562	46
chr1	28580146	28581146	LINC00263|k562|ENSG00000197989|EE	chr1	28580815	28580874	HNRNPUL1|K562	59
chr1	28580146	28581146	LINC00263|k562|ENSG00000197989|EE	chr1	28580579	28580624	LIN28B|K562	45
chr1	28580146	28581146	LINC00263|k562|ENSG00000197989|EE	chr1	28580482	28580507	PTBP1|HepG2	25
chr1	28580146	28581146	LINC00263|k562|ENSG00000197989|EE	chr1	28580398	28580511	DDX3X|HepG2	113
chr1	28580146	28581146	LINC00263|k562|ENSG00000197989|EE	chr1	28580404	28580447	RBFOX2|HepG2	43
chr1	28580146	28581146	LINC00263|k562|ENSG00000197989|EE	chr1	28580449	28580516	SF3B1|K562	67
chr1	28580146	28581146	LINC00263|k562|ENSG00000197989|EE	chr1	28580460	28580484	NOLC1|K562	24
chr1	28580146	28581146	LINC00263|k562|ENSG00000197989|EE	chr1	28580399	28580434	TNRC6A|K562	35
chr1	28580146	28581146	LINC00263|k562|ENSG00000197989|EE	chr1	28580397	28580404	NOLC1|K562	7
chr1	28580146	28581146	LINC00263|k562|ENSG00000197989|EE	chr1	28580448	28580454	PTBP1|HepG2	6
chr1	28580146	28581146	LINC00263|k562|ENSG00000197989|EE	chr1	28580992	28581042	RPS3|HepG2	50
chr1	28580146	28581146	LINC00263|k562|ENSG00000197989|EE	chr1	28580971	28580977	DDX55|K562	6
chr1	28580146	28581146	LINC00263|k562|ENSG00000197989|EE	chr1	28580933	28580942	LIN28B|HepG2	9
chr1	28580146	28581146	LINC00263|k562|ENSG00000197989|EE	chr1	28580446	28580506	CPSF6|K562	60
chr1	28580146	28581146	LINC00263|k562|ENSG00000197989|EE	chr1	28580421	28580435	TROVE2|K562	14
chr1	28580146	28581146	LINC00263|k562|ENSG00000197989|EE	chr1	28580389	28580513	IGF2BP3|HepG2	124
chr1	28580146	28581146	LINC00263|k562|ENSG00000197989|EE	chr1	28580410	28580431	HNRNPC|HepG2	21
chr1	28580146	28581146	LINC00263|k562|ENSG00000197989|EE	chr1	28581011	28581047	LIN28B|K562	36
chr1	28580146	28581146	LINC00263|k562|ENSG00000197989|EE	chr1	28580449	28580476	TARDBP|K562	27
chr1	28580146	28581146	LINC00263|k562|ENSG00000197989|EE	chr1	28580378	28580428	AGO2|HEK293S	50
chr1	28580146	28581146	LINC00263|k562|ENSG00000197989|EE	chr1	28580411	28580434	SUPV3L1|HepG2	23
chr1	28580146	28581146	LINC00263|k562|ENSG00000197989|EE	chr1	28580960	28580971	ZRANB2|K562	11
chr1	28580146	28581146	LINC00263|k562|ENSG00000197989|EE	chr1	28580439	28580512	NSUN2|K562	73
chr1	28580146	28581146	LINC00263|k562|ENSG00000197989|EE	chr1	28580769	28580814	DDX6|HepG2	45
chr1	28580146	28581146	LINC00263|k562|ENSG00000197989|EE	chr1	28580991	28581012	PPIL4|K562	21
chr1	28580146	28581146	LINC00263|k562|ENSG00000197989|EE	chr1	28580999	28581043	LIN28B|K562	44
chr1	28580146	28581146	LINC00263|k562|ENSG00000197989|EE	chr1	28580985	28581003	HNRNPK|HepG2	18
chr1	28580146	28581146	LINC00263|k562|ENSG00000197989|EE	chr1	28580388	28580434	QKI|HepG2	46
chr1	28580146	28581146	LINC00263|k562|ENSG00000197989|EE	chr1	28580998	28581031	NCBP2|HepG2	33
chr1	28580146	28581146	LINC00263|k562|ENSG00000197989|EE	chr1	28580439	28580453	U2AF1|HepG2	14
chr1	28580146	28581146	LINC00263|k562|ENSG00000197989|EE	chr1	28581011	28581030	HNRNPL|K562	19
chr1	28580146	28581146	LINC00263|k562|ENSG00000197989|EE	chr1	28581069	28581087	BUD13|HepG2	18
chr1	28580146	28581146	LINC00263|k562|ENSG00000197989|EE	chr1	28580937	28580949	DKC1|HepG2	12
chr1	28580146	28581146	LINC00263|k562|ENSG00000197989|EE	chr1	28580379	28580382	SMNDC1|K562	3
chr1	28580146	28581146	LINC00263|k562|ENSG00000197989|EE	chr1	28580379	28580492	RBM15|HepG2	113
chr1	28580146	28581146	LINC00263|k562|ENSG00000197989|EE	chr1	28581138	28581178	SRSF1|HepG2	8
chr1	28580146	28581146	LINC00263|k562|ENSG00000197989|EE	chr1	28580455	28580487	ILF3|HepG2	32
chr1	28580146	28581146	LINC00263|k562|ENSG00000197989|EE	chr1	28580379	28580437	HNRNPU|HepG2	58
chr1	28580146	28581146	LINC00263|k562|ENSG00000197989|EE	chr1	28580939	28580964	FXR1|K562	25
chr1	28580146	28581146	LINC00263|k562|ENSG00000197989|EE	chr1	28580462	28580502	AUH|K562	40
chr1	28580146	28581146	LINC00263|k562|ENSG00000197989|EE	chr1	28580402	28580437	HNRNPL|K562	35
chr1	28580146	28581146	LINC00263|k562|ENSG00000197989|EE	chr1	28580378	28580488	PTBP1|HEK293T	110
chr1	28580146	28581146	LINC00263|k562|ENSG00000197989|EE	chr1	28580399	28580432	RBM22|K562	33
chr1	28580146	28581146	LINC00263|k562|ENSG00000197989|EE	chr1	28581005	28581043	DDX55|HepG2	38
chr1	28580146	28581146	LINC00263|k562|ENSG00000197989|EE	chr1	28581010	28581051	TROVE2|HepG2	41
chr1	28580146	28581146	LINC00263|k562|ENSG00000197989|EE	chr1	28580409	28580438	RPS3|K562	29
chr1	28580146	28581146	LINC00263|k562|ENSG00000197989|EE	chr1	28580449	28580502	DDX3X|K562	53
chr1	28580146	28581146	LINC00263|k562|ENSG00000197989|EE	chr1	28580433	28580438	HNRNPU|K562	5
chr1	28580146	28581146	LINC00263|k562|ENSG00000197989|EE	chr1	28580392	28580496	DGCR8|HepG2	104
chr1	28580146	28581146	LINC00263|k562|ENSG00000197989|EE	chr1	28581041	28581102	PRPF8|HepG2	61
chr1	28580146	28581146	LINC00263|k562|ENSG00000197989|EE	chr1	28580437	28580453	ZNF622|K562	16
chr1	28580146	28581146	LINC00263|k562|ENSG00000197989|EE	chr1	28580379	28580502	RBM22|K562	123
chr1	28580146	28581146	LINC00263|k562|ENSG00000197989|EE	chr1	28580939	28581004	NOLC1|K562	65
chr1	28580146	28581146	LINC00263|k562|ENSG00000197989|EE	chr1	28580450	28580510	EIF4G2|K562	60
chr1	28580146	28581146	LINC00263|k562|ENSG00000197989|EE	chr1	28581006	28581014	SRSF1|HepG2	8
chr1	28580146	28581146	LINC00263|k562|ENSG00000197989|EE	chr1	28580403	28580512	EIF4G2|K562	109
chr1	28580146	28581146	LINC00263|k562|ENSG00000197989|EE	chr1	28580941	28580950	XRCC6|HepG2	9
chr1	28580146	28581146	LINC00263|k562|ENSG00000197989|EE	chr1	28580441	28580497	LARP7|HepG2	56
chr1	28580146	28581146	LINC00263|k562|ENSG00000197989|EE	chr1	28580442	28580491	SF3B4|K562	49
chr1	28580146	28581146	LINC00263|k562|ENSG00000197989|EE	chr1	28580425	28580430	DKC1|HepG2	5
chr1	28580146	28581146	LINC00263|k562|ENSG00000197989|EE	chr1	28581004	28581026	SRSF1|HepG2	22
chr1	28580146	28581146	LINC00263|k562|ENSG00000197989|EE	chr1	28580378	28580448	DGCR8|HEK293T	70
chr1	28580146	28581146	LINC00263|k562|ENSG00000197989|EE	chr1	28580932	28580966	U2AF2|K562	34
chr1	28580146	28581146	LINC00263|k562|ENSG00000197989|EE	chr1	28580424	28580439	NPM1|K562	15
chr1	28580146	28581146	LINC00263|k562|ENSG00000197989|EE	chr1	28580454	28580458	DKC1|HepG2	4
chr1	28580146	28581146	LINC00263|k562|ENSG00000197989|EE	chr1	28580434	28580502	QKI|HepG2	68
chr1	28580146	28581146	LINC00263|k562|ENSG00000197989|EE	chr1	28581010	28581030	HNRNPM|HepG2	20
chr1	28580146	28581146	LINC00263|k562|ENSG00000197989|EE	chr1	28580505	28580511	BCCIP|HepG2	6
chr1	28580146	28581146	LINC00263|k562|ENSG00000197989|EE	chr1	28580385	28580438	HNRNPC|HepG2	53
chr1	28580146	28581146	LINC00263|k562|ENSG00000197989|EE	chr1	28580448	28580517	IGF2BP2|K562	69
chr1	28580146	28581146	LINC00263|k562|ENSG00000197989|EE	chr1	28580402	28580424	PPIL4|K562	22
chr1	28580146	28581146	LINC00263|k562|ENSG00000197989|EE	chr1	28580447	28580505	METAP2|K562	58
chr1	28580146	28581146	LINC00263|k562|ENSG00000197989|EE	chr1	28581009	28581020	PTBP1|HepG2	11
chr1	28580146	28581146	LINC00263|k562|ENSG00000197989|EE	chr1	28580422	28580435	XRCC6|HepG2	13
chr1	28580146	28581146	LINC00263|k562|ENSG00000197989|EE	chr1	28580446	28580499	TRA2A|HepG2	53
chr1	28580146	28581146	LINC00263|k562|ENSG00000197989|EE	chr1	28580422	28580562	HNRNPM|K562	140
chr1	28580146	28581146	LINC00263|k562|ENSG00000197989|EE	chr1	28581007	28581051	XRCC6|K562	44
chr1	28580146	28581146	LINC00263|k562|ENSG00000197989|EE	chr1	28580459	28580501	BUD13|HepG2	42
chr1	28580146	28581146	LINC00263|k562|ENSG00000197989|EE	chr1	28580946	28581042	U2AF2|K562	96
chr1	28580146	28581146	LINC00263|k562|ENSG00000197989|EE	chr1	28580379	28580420	QKI|HepG2	41
chr1	28580146	28581146	LINC00263|k562|ENSG00000197989|EE	chr1	28580983	28580998	HNRNPU|HepG2	15
chr1	28580146	28581146	LINC00263|k562|ENSG00000197989|EE	chr1	28581012	28581045	LARP4|HepG2	33
chr1	28580146	28581146	LINC00263|k562|ENSG00000197989|EE	chr1	28580961	28580977	CPSF6|K562	16
chr1	28580146	28581146	LINC00263|k562|ENSG00000197989|EE	chr1	28580272	28580286	EFTUD2|K562	14
chr1	28580146	28581146	LINC00263|k562|ENSG00000197989|EE	chr1	28580927	28580953	SBDS|K562	26
chr1	28580146	28581146	LINC00263|k562|ENSG00000197989|EE	chr1	28580967	28580982	HNRNPUL1|K562	15
chr1	28580146	28581146	LINC00263|k562|ENSG00000197989|EE	chr1	28580409	28580435	RPS3|HepG2	26
chr1	28580146	28581146	LINC00263|k562|ENSG00000197989|EE	chr1	28580926	28580962	NKRF|HepG2	36
chr1	28580146	28581146	LINC00263|k562|ENSG00000197989|EE	chr1	28580405	28580435	EIF3D|HepG2	30
chr1	28580146	28581146	LINC00263|k562|ENSG00000197989|EE	chr1	28581000	28581008	NOLC1|HepG2	8
chr1	28580146	28581146	LINC00263|k562|ENSG00000197989|EE	chr1	28580449	28580506	FUBP3|HepG2	57
chr1	28580146	28581146	LINC00263|k562|ENSG00000197989|EE	chr1	28580962	28581051	RBM27|K562	89
chr1	28580146	28581146	LINC00263|k562|ENSG00000197989|EE	chr1	28580458	28580516	RBM27|K562	58
chr1	28580146	28581146	LINC00263|k562|ENSG00000197989|EE	chr1	28580471	28580506	PTBP1|K562	35
chr1	28580146	28581146	LINC00263|k562|ENSG00000197989|EE	chr1	28580952	28580985	DDX42|K562	33
chr1	28580146	28581146	LINC00263|k562|ENSG00000197989|EE	chr1	28580389	28580439	CSTF2T|HepG2	50
chr1	28580146	28581146	LINC00263|k562|ENSG00000197989|EE	chr1	28580960	28580982	UCHL5|K562	22
chr1	28580146	28581146	LINC00263|k562|ENSG00000197989|EE	chr1	28580420	28580436	CSTF2T|K562	16
chr1	28580146	28581146	LINC00263|k562|ENSG00000197989|EE	chr1	28581010	28581051	SF3A3|HepG2	41
chr1	28580146	28581146	LINC00263|k562|ENSG00000197989|EE	chr1	28580959	28581000	PTBP1|K562	41
chr1	28580146	28581146	LINC00263|k562|ENSG00000197989|EE	chr1	28581045	28581053	TRA2A|K562	8
chr1	28580146	28581146	LINC00263|k562|ENSG00000197989|EE	chr1	28580394	28580412	NPM1|K562	18
chr1	28580146	28581146	LINC00263|k562|ENSG00000197989|EE	chr1	28580983	28581004	LSM11|K562	21
chr1	28580146	28581146	LINC00263|k562|ENSG00000197989|EE	chr1	28581133	28581171	IGF2BP2|K562	13
chr1	28580146	28581146	LINC00263|k562|ENSG00000197989|EE	chr1	28581003	28581040	POLR2G|HepG2	37
chr1	28580146	28581146	LINC00263|k562|ENSG00000197989|EE	chr1	28580378	28580408	FMR1|HEK293	30
chr1	28580146	28581146	LINC00263|k562|ENSG00000197989|EE	chr1	28580469	28580516	FAM120A|HepG2	47
chr1	28580146	28581146	LINC00263|k562|ENSG00000197989|EE	chr1	28580382	28580391	PTBP1|K562	9
chr1	28580146	28581146	LINC00263|k562|ENSG00000197989|EE	chr1	28580378	28580408	PTBP1|HEK293T	30
chr1	28580146	28581146	LINC00263|k562|ENSG00000197989|EE	chr1	28580978	28581050	BCCIP|HepG2	72
chr1	28580146	28581146	LINC00263|k562|ENSG00000197989|EE	chr1	28580461	28580502	U2AF1|K562	41
chr1	28580146	28581146	LINC00263|k562|ENSG00000197989|EE	chr1	28580380	28580424	NPM1|K562	44
chr1	28580146	28581146	LINC00263|k562|ENSG00000197989|EE	chr1	28580448	28580500	DDX3X|HepG2	52
chr1	28580146	28581146	LINC00263|k562|ENSG00000197989|EE	chr1	28580407	28580412	PTBP1|HepG2	5
chr1	28580146	28581146	LINC00263|k562|ENSG00000197989|EE	chr1	28580379	28580441	LARP7|HepG2	62
chr1	28580146	28581146	LINC00263|k562|ENSG00000197989|EE	chr1	28580449	28580453	NOLC1|HepG2	4
chr1	28580146	28581146	LINC00263|k562|ENSG00000197989|EE	chr1	28580946	28580982	U2AF1|HepG2	36
chr1	28580146	28581146	LINC00263|k562|ENSG00000197989|EE	chr1	28580448	28580506	RPS3|K562	58
chr1	28580146	28581146	LINC00263|k562|ENSG00000197989|EE	chr1	28580624	28580660	BUD13|K562	36
chr1	28580146	28581146	LINC00263|k562|ENSG00000197989|EE	chr1	28580986	28580994	HNRNPU|HepG2	8
chr1	28580146	28581146	LINC00263|k562|ENSG00000197989|EE	chr1	28581005	28581014	XRN2|K562	9
chr1	28580146	28581146	LINC00263|k562|ENSG00000197989|EE	chr1	28580395	28580446	DDX55|K562	51
chr1	28580146	28581146	LINC00263|k562|ENSG00000197989|EE	chr1	28580391	28580478	HNRNPK|HepG2	87
chr1	28580146	28581146	LINC00263|k562|ENSG00000197989|EE	chr1	28581006	28581051	SF3B4|K562	45
chr1	28580146	28581146	LINC00263|k562|ENSG00000197989|EE	chr1	28580439	28580440	DKC1|HepG2	1
chr1	28580146	28581146	LINC00263|k562|ENSG00000197989|EE	chr1	28580989	28581004	TRA2A|K562	15
chr1	28580146	28581146	LINC00263|k562|ENSG00000197989|EE	chr1	28580806	28580848	TAF15|K562	42
chr1	28580146	28581146	LINC00263|k562|ENSG00000197989|EE	chr1	28580454	28580518	DDX55|HepG2	64
chr1	28580146	28581146	LINC00263|k562|ENSG00000197989|EE	chr1	28580785	28580833	HNRNPU|K562	48
chr1	28580146	28581146	LINC00263|k562|ENSG00000197989|EE	chr1	28580920	28580959	XRCC6|K562	39
chr1	28580146	28581146	LINC00263|k562|ENSG00000197989|EE	chr1	28580980	28581014	HNRNPL|HepG2	34
chr1	28580146	28581146	LINC00263|k562|ENSG00000197989|EE	chr1	28580398	28580433	SF3B4|K562	35
chr1	28580146	28581146	LINC00263|k562|ENSG00000197989|EE	chr1	28580466	28580507	SMNDC1|HepG2	41
chr1	28580146	28581146	LINC00263|k562|ENSG00000197989|EE	chr1	28580378	28580382	SMNDC1|K562	4
chr1	28580146	28581146	LINC00263|k562|ENSG00000197989|EE	chr1	28580919	28580953	EXOSC5|K562	34
chr1	28580146	28581146	LINC00263|k562|ENSG00000197989|EE	chr1	28580923	28581022	SRSF7|HepG2	99
chr1	28580146	28581146	LINC00263|k562|ENSG00000197989|EE	chr1	28580394	28580413	TBRG4|HepG2	19
chr1	28580146	28581146	LINC00263|k562|ENSG00000197989|EE	chr1	28580387	28580420	EIF3D|HepG2	33
chr1	28580146	28581146	LINC00263|k562|ENSG00000197989|EE	chr1	28580985	28581000	PTBP1|K562	15
chr1	28580146	28581146	LINC00263|k562|ENSG00000197989|EE	chr1	28580388	28580407	LARP4|HepG2	19
chr1	28580146	28581146	LINC00263|k562|ENSG00000197989|EE	chr1	28580378	28580494	LIN28B|HepG2	116
chr1	28580146	28581146	LINC00263|k562|ENSG00000197989|EE	chr1	28580959	28580989	SF3B4|K562	30
chr1	28580146	28581146	LINC00263|k562|ENSG00000197989|EE	chr1	28580977	28581050	HNRNPK|HepG2	73
chr1	28580146	28581146	LINC00263|k562|ENSG00000197989|EE	chr1	28580431	28580435	NOLC1|HepG2	4
chr1	28580146	28581146	LINC00263|k562|ENSG00000197989|EE	chr1	28580973	28581031	LARP4|K562	58
chr1	28580146	28581146	LINC00263|k562|ENSG00000197989|EE	chr1	28580389	28580445	IGF2BP1|HepG2	56
chr1	28580146	28581146	LINC00263|k562|ENSG00000197989|EE	chr1	28580962	28580999	FTO|K562	37
chr1	28580146	28581146	LINC00263|k562|ENSG00000197989|EE	chr1	28580938	28580991	DGCR8|HepG2	53
chr1	28580146	28581146	LINC00263|k562|ENSG00000197989|EE	chr1	28581014	28581054	IGF2BP1|K562	40
chr1	28580146	28581146	LINC00263|k562|ENSG00000197989|EE	chr1	28581008	28581012	DKC1|HepG2	4
chr1	28580146	28581146	LINC00263|k562|ENSG00000197989|EE	chr1	28580948	28580952	XRN2|K562	4
chr1	28580146	28581146	LINC00263|k562|ENSG00000197989|EE	chr1	28580386	28580446	TRA2A|HepG2	60
chr1	28580146	28581146	LINC00263|k562|ENSG00000197989|EE	chr1	28580445	28580447	ZRANB2|K562	2
chr1	28580146	28581146	LINC00263|k562|ENSG00000197989|EE	chr1	28580961	28580997	RBFOX2|K562	36
chr1	28580146	28581146	LINC00263|k562|ENSG00000197989|EE	chr1	28580923	28580959	SUPV3L1|HepG2	36
chr1	28580146	28581146	LINC00263|k562|ENSG00000197989|EE	chr1	28580455	28580500	TBRG4|HepG2	45
chr1	28580146	28581146	LINC00263|k562|ENSG00000197989|EE	chr1	28580461	28580494	HNRNPK|HepG2	33
chr1	28580146	28581146	LINC00263|k562|ENSG00000197989|EE	chr1	28580438	28580489	UCHL5|HepG2	51
chr1	28580146	28581146	LINC00263|k562|ENSG00000197989|EE	chr1	28580957	28581048	DDX6|K562	91
chr1	28580146	28581146	LINC00263|k562|ENSG00000197989|EE	chr1	28581010	28581021	HNRNPUL1|K562	11
chr1	28580146	28581146	LINC00263|k562|ENSG00000197989|EE	chr1	28581106	28581144	SRSF7|K562	38
chr1	28580146	28581146	LINC00263|k562|ENSG00000197989|EE	chr1	28580404	28580428	AGGF1|HepG2	24
chr1	28580146	28581146	LINC00263|k562|ENSG00000197989|EE	chr1	28580384	28580444	FASTKD2|HepG2	60
chr1	28580146	28581146	LINC00263|k562|ENSG00000197989|EE	chr1	28580423	28580439	LARP4|HepG2	16
chr1	28580146	28581146	LINC00263|k562|ENSG00000197989|EE	chr1	28580505	28580512	U2AF1|HepG2	7
chr1	28580146	28581146	LINC00263|k562|ENSG00000197989|EE	chr1	28580409	28580444	SRSF1|HepG2	35
chr1	28580146	28581146	LINC00263|k562|ENSG00000197989|EE	chr1	28580437	28580497	RBFOX2|K562	60
chr1	28580146	28581146	LINC00263|k562|ENSG00000197989|EE	chr1	28580392	28580508	LIN28B|HepG2	116
chr1	28580146	28581146	LINC00263|k562|ENSG00000197989|EE	chr1	28581016	28581037	HNRNPL|HepG2	21
chr1	28580146	28581146	LINC00263|k562|ENSG00000197989|EE	chr1	28580949	28580979	LARP7|HepG2	30
chr1	28580146	28581146	LINC00263|k562|ENSG00000197989|EE	chr1	28580930	28580963	NKRF|HepG2	33
chr1	28580146	28581146	LINC00263|k562|ENSG00000197989|EE	chr1	28580997	28581043	RBFOX2|K562	46
chr1	28580146	28581146	LINC00263|k562|ENSG00000197989|EE	chr1	28580421	28580436	FXR1|K562	15
chr1	28580146	28581146	LINC00263|k562|ENSG00000197989|EE	chr1	28580921	28580966	CSTF2|HepG2	45
chr1	28580146	28581146	LINC00263|k562|ENSG00000197989|EE	chr1	28580442	28580510	RBM15|HepG2	68
chr1	28580146	28581146	LINC00263|k562|ENSG00000197989|EE	chr1	28580575	28580615	SUB1|HepG2	40
chr1	28580146	28581146	LINC00263|k562|ENSG00000197989|EE	chr1	28580569	28580597	LSM11|HepG2	28
chr1	28580146	28581146	LINC00263|k562|ENSG00000197989|EE	chr1	28580393	28580429	FTO|K562	36
chr1	28580146	28581146	LINC00263|k562|ENSG00000197989|EE	chr1	28580425	28580501	SF3B4|HepG2	76
chr1	28580146	28581146	LINC00263|k562|ENSG00000197989|EE	chr1	28580937	28580970	GRSF1|HepG2	33
chr1	28580146	28581146	LINC00263|k562|ENSG00000197989|EE	chr1	28580937	28581041	YWHAG|K562	104
chr1	28580146	28581146	LINC00263|k562|ENSG00000197989|EE	chr1	28580442	28580505	DDX6|K562	63
chr1	28580146	28581146	LINC00263|k562|ENSG00000197989|EE	chr1	28580578	28580606	AGGF1|HepG2	28
chr1	28580146	28581146	LINC00263|k562|ENSG00000197989|EE	chr1	28580443	28580454	DKC1|HepG2	11
chr1	28580146	28581146	LINC00263|k562|ENSG00000197989|EE	chr1	28580448	28580507	DHX30|HepG2	59
chr1	28580146	28581146	LINC00263|k562|ENSG00000197989|EE	chr1	28580919	28580976	HLTF|K562	57
chr1	28580146	28581146	LINC00263|k562|ENSG00000197989|EE	chr1	28581025	28581046	SMNDC1|HepG2	21
chr1	28580146	28581146	LINC00263|k562|ENSG00000197989|EE	chr1	28580383	28580438	BCCIP|HepG2	55
chr1	28580146	28581146	LINC00263|k562|ENSG00000197989|EE	chr1	28580421	28580439	NOL12|HepG2	18
chr1	28580146	28581146	LINC00263|k562|ENSG00000197989|EE	chr1	28580558	28580565	PPIG|HepG2	7
chr1	28580146	28581146	LINC00263|k562|ENSG00000197989|EE	chr1	28580446	28580465	QKI|K562	19
chr1	28580146	28581146	LINC00263|k562|ENSG00000197989|EE	chr1	28580436	28580450	UCHL5|K562	14
chr1	28580146	28581146	LINC00263|k562|ENSG00000197989|EE	chr1	28580919	28580925	HNRNPA1|K562	6
chr1	28580146	28581146	LINC00263|k562|ENSG00000197989|EE	chr1	28580428	28580432	NCBP2|K562	4
chr1	28580146	28581146	LINC00263|k562|ENSG00000197989|EE	chr1	28581011	28581049	TBRG4|HepG2	38
chr1	28580146	28581146	LINC00263|k562|ENSG00000197989|EE	chr1	28580390	28580433	DDX3X|K562	43
chr1	28580146	28581146	LINC00263|k562|ENSG00000197989|EE	chr1	28581057	28581080	XRN2|K562	23
chr1	28580146	28581146	LINC00263|k562|ENSG00000197989|EE	chr1	28580469	28580472	NOLC1|HepG2	3
chr1	28580146	28581146	LINC00263|k562|ENSG00000197989|EE	chr1	28580464	28580499	LARP7|K562	35
chr1	28580146	28581146	LINC00263|k562|ENSG00000197989|EE	chr1	28580465	28580498	RPS11|K562	33
chr1	28580146	28581146	LINC00263|k562|ENSG00000197989|EE	chr1	28580922	28580956	NOLC1|HepG2	34
chr1	28580146	28581146	LINC00263|k562|ENSG00000197989|EE	chr1	28580920	28580959	PPIL4|K562	39
chr1	28580146	28581146	LINC00263|k562|ENSG00000197989|EE	chr1	28580919	28580926	GNL3|K562	7
chr1	28580146	28581146	LINC00263|k562|ENSG00000197989|EE	chr1	28580391	28580416	HNRNPU|HepG2	25
chr1	28580146	28581146	LINC00263|k562|ENSG00000197989|EE	chr1	28580931	28580959	EIF3D|HepG2	28
chr1	28580146	28581146	LINC00263|k562|ENSG00000197989|EE	chr1	28580982	28581050	UCHL5|K562	68
chr1	28580146	28581146	LINC00263|k562|ENSG00000197989|EE	chr1	28580388	28580439	SBDS|K562	51
chr1	28580146	28581146	LINC00263|k562|ENSG00000197989|EE	chr1	28580584	28580603	LARP4|HepG2	19
chr1	28580146	28581146	LINC00263|k562|ENSG00000197989|EE	chr1	28580387	28580448	FASTKD2|K562	61
chr1	28580146	28581146	LINC00263|k562|ENSG00000197989|EE	chr1	28580459	28580489	TAF15|K562	30
chr1	28580146	28581146	LINC00263|k562|ENSG00000197989|EE	chr1	28580995	28581053	SERBP1|K562	58
chr1	28580146	28581146	LINC00263|k562|ENSG00000197989|EE	chr1	28580946	28581046	EIF4G2|K562	100
chr1	28580146	28581146	LINC00263|k562|ENSG00000197989|EE	chr1	28580398	28580416	SND1|HepG2	18
chr1	28580146	28581146	LINC00263|k562|ENSG00000197989|EE	chr1	28580467	28580485	LSM11|HepG2	18
chr1	28580146	28581146	LINC00263|k562|ENSG00000197989|EE	chr1	28580940	28580959	ZRANB2|K562	19
chr1	28580146	28581146	LINC00263|k562|ENSG00000197989|EE	chr1	28580922	28580956	XRCC6|HepG2	34
chr1	28580146	28581146	LINC00263|k562|ENSG00000197989|EE	chr1	28580428	28580437	DDX55|K562	9
chr1	28580146	28581146	LINC00263|k562|ENSG00000197989|EE	chr1	28580449	28580505	TROVE2|K562	56
chr1	28580146	28581146	LINC00263|k562|ENSG00000197989|EE	chr1	28580450	28580471	PPIL4|K562	21
chr1	28580146	28581146	LINC00263|k562|ENSG00000197989|EE	chr1	28580472	28580514	PUM2|K562	42
chr1	28580146	28581146	LINC00263|k562|ENSG00000197989|EE	chr1	28580994	28581050	RPS3|K562	56
chr1	28580146	28581146	LINC00263|k562|ENSG00000197989|EE	chr1	28581010	28581050	NCBP2|K562	40
chr1	28580146	28581146	LINC00263|k562|ENSG00000197989|EE	chr1	28581021	28581046	PTBP1|HepG2	25
chr1	28580146	28581146	LINC00263|k562|ENSG00000197989|EE	chr1	28580456	28580508	GTF2F1|HepG2	52
chr1	28580146	28581146	LINC00263|k562|ENSG00000197989|EE	chr1	28581021	28581047	HNRNPUL1|K562	26
chr1	28580146	28581146	LINC00263|k562|ENSG00000197989|EE	chr1	28580935	28580946	RPS11|K562	11
chr1	28580146	28581146	LINC00263|k562|ENSG00000197989|EE	chr1	28580927	28580984	AKAP8L|K562	57
chr1	28580146	28581146	LINC00263|k562|ENSG00000197989|EE	chr1	28581012	28581016	SMNDC1|K562	4
chr1	28580146	28581146	LINC00263|k562|ENSG00000197989|EE	chr1	28580381	28580442	DROSHA|K562	61
chr1	28580146	28581146	LINC00263|k562|ENSG00000197989|EE	chr1	28580466	28580486	EIF3H|HepG2	20
chr1	28580146	28581146	LINC00263|k562|ENSG00000197989|EE	chr1	28580380	28580422	TBRG4|K562	42
chr1	28580146	28581146	LINC00263|k562|ENSG00000197989|EE	chr1	28580388	28580441	XPO5|HepG2	53
chr1	28580146	28581146	LINC00263|k562|ENSG00000197989|EE	chr1	28580967	28580979	PUM2|K562	12
chr1	28580146	28581146	LINC00263|k562|ENSG00000197989|EE	chr1	28580996	28581011	TROVE2|K562	15
chr1	28580146	28581146	LINC00263|k562|ENSG00000197989|EE	chr1	28580942	28580962	TAF15|HepG2	20
chr1	28580146	28581146	LINC00263|k562|ENSG00000197989|EE	chr1	28580958	28580983	LSM11|K562	25
chr1	28580146	28581146	LINC00263|k562|ENSG00000197989|EE	chr1	28581014	28581040	LSM11|K562	26
chr1	28580146	28581146	LINC00263|k562|ENSG00000197989|EE	chr1	28580438	28580449	SND1|K562	11
chr1	28580146	28581146	LINC00263|k562|ENSG00000197989|EE	chr1	28580379	28580427	FAM120A|K562	48
chr1	28580146	28581146	LINC00263|k562|ENSG00000197989|EE	chr1	28580426	28580442	NCBP2|K562	16
chr1	28580146	28581146	LINC00263|k562|ENSG00000197989|EE	chr1	28580987	28581004	LARP7|K562	17
chr1	28580146	28581146	LINC00263|k562|ENSG00000197989|EE	chr1	28580383	28580401	SF3B4|HepG2	18
chr1	28580146	28581146	LINC00263|k562|ENSG00000197989|EE	chr1	28581045	28581052	NOLC1|HepG2	7
chr1	28580146	28581146	LINC00263|k562|ENSG00000197989|EE	chr1	28580505	28580512	AUH|HepG2	7
chr1	28580146	28581146	LINC00263|k562|ENSG00000197989|EE	chr1	28580387	28580436	YWHAG|K562	49
chr1	28580146	28581146	LINC00263|k562|ENSG00000197989|EE	chr1	28580456	28580464	NOLC1|HepG2	8
chr1	28580146	28581146	LINC00263|k562|ENSG00000197989|EE	chr1	28580945	28580964	AGGF1|K562	19
chr1	28580146	28581146	LINC00263|k562|ENSG00000197989|EE	chr1	28580450	28580512	MTPAP|K562	62
chr1	28580146	28581146	LINC00263|k562|ENSG00000197989|EE	chr1	28581017	28581033	KHSRP|K562	16
chr1	28580146	28581146	LINC00263|k562|ENSG00000197989|EE	chr1	28580923	28580975	DHX30|HepG2	52
chr1	28580146	28581146	LINC00263|k562|ENSG00000197989|EE	chr1	28580439	28580456	TBRG4|K562	17
chr1	28580146	28581146	LINC00263|k562|ENSG00000197989|EE	chr1	28580978	28580998	SMNDC1|HepG2	20
chr1	28580146	28581146	LINC00263|k562|ENSG00000197989|EE	chr1	28580437	28580503	TRA2A|HepG2	66
chr1	28580146	28581146	LINC00263|k562|ENSG00000197989|EE	chr1	28580466	28580490	SRSF7|HepG2	24
chr1	28580146	28581146	LINC00263|k562|ENSG00000197989|EE	chr1	28581012	28581057	HNRNPK|K562	45
chr1	28580146	28581146	LINC00263|k562|ENSG00000197989|EE	chr1	28580402	28580422	TROVE2|K562	20
chr1	28580146	28581146	LINC00263|k562|ENSG00000197989|EE	chr1	28580961	28580986	AUH|HepG2	25
chr1	28580146	28581146	LINC00263|k562|ENSG00000197989|EE	chr1	28580935	28580998	SND1|HepG2	63
chr1	28580146	28581146	LINC00263|k562|ENSG00000197989|EE	chr1	28580964	28580983	PTBP1|K562	19
chr1	28580146	28581146	LINC00263|k562|ENSG00000197989|EE	chr1	28580427	28580511	UCHL5|HepG2	84
chr1	28580146	28581146	LINC00263|k562|ENSG00000197989|EE	chr1	28580963	28581035	SMNDC1|K562	72
chr1	28580146	28581146	LINC00263|k562|ENSG00000197989|EE	chr1	28580967	28581001	BUD13|HepG2	34
chr1	28580146	28581146	LINC00263|k562|ENSG00000197989|EE	chr1	28580439	28580492	GTF2F1|K562	53
chr1	28580146	28581146	LINC00263|k562|ENSG00000197989|EE	chr1	28580973	28580979	DKC1|HepG2	6
chr1	28580146	28581146	LINC00263|k562|ENSG00000197989|EE	chr1	28581004	28581037	SF3B1|K562	33
chr1	28580146	28581146	LINC00263|k562|ENSG00000197989|EE	chr1	28580419	28580441	NOLC1|K562	22
chr1	28580146	28581146	LINC00263|k562|ENSG00000197989|EE	chr1	28580387	28580452	GEMIN5|K562	65
chr1	28580146	28581146	LINC00263|k562|ENSG00000197989|EE	chr1	28580391	28580439	NKRF|HepG2	48
chr1	28580146	28581146	LINC00263|k562|ENSG00000197989|EE	chr1	28580942	28580953	XRCC6|K562	11
chr1	28580146	28581146	LINC00263|k562|ENSG00000197989|EE	chr1	28580919	28580924	PTBP1|K562	5
chr1	28580146	28581146	LINC00263|k562|ENSG00000197989|EE	chr1	28580380	28580449	DDX3X|K562	69
chr1	28580146	28581146	LINC00263|k562|ENSG00000197989|EE	chr1	28580924	28580966	QKI|K562	42
chr1	28580146	28581146	LINC00263|k562|ENSG00000197989|EE	chr1	28580921	28580978	UPF1|K562	57
chr1	28580146	28581146	LINC00263|k562|ENSG00000197989|EE	chr1	28580441	28580508	METAP2|K562	67
chr1	28580146	28581146	LINC00263|k562|ENSG00000197989|EE	chr1	28580447	28580524	RBFOX2|HepG2	77
chr1	28580146	28581146	LINC00263|k562|ENSG00000197989|EE	chr1	28580976	28581029	HLTF|K562	53
chr1	28580146	28581146	LINC00263|k562|ENSG00000197989|EE	chr1	28580975	28581011	SF3B4|HepG2	36
chr1	28580146	28581146	LINC00263|k562|ENSG00000197989|EE	chr1	28580420	28580439	EIF3D|HepG2	19
chr1	28580146	28581146	LINC00263|k562|ENSG00000197989|EE	chr1	28580991	28581046	DDX24|K562	55
chr1	28580146	28581146	LINC00263|k562|ENSG00000197989|EE	chr1	28580442	28580487	NKRF|HepG2	45
chr1	28580146	28581146	LINC00263|k562|ENSG00000197989|EE	chr1	28580372	28580441	U2AF2|HepG2	69
chr1	28580146	28581146	LINC00263|k562|ENSG00000197989|EE	chr1	28580378	28580448	NOP56|HEK293	70
chr1	28580146	28581146	LINC00263|k562|ENSG00000197989|EE	chr1	28580439	28580500	FXR1|K562	61
chr1	28580146	28581146	LINC00263|k562|ENSG00000197989|EE	chr1	28580445	28580504	UPF1|K562	59
chr1	28580146	28581146	LINC00263|k562|ENSG00000197989|EE	chr1	28580386	28580449	U2AF2|HepG2	63
chr1	28580146	28581146	LINC00263|k562|ENSG00000197989|EE	chr1	28580973	28580996	TAF15|K562	23
chr1	28580146	28581146	LINC00263|k562|ENSG00000197989|EE	chr1	28580451	28580469	ZRANB2|K562	18
chr1	28580146	28581146	LINC00263|k562|ENSG00000197989|EE	chr1	28581008	28581014	NOLC1|HepG2	6
chr1	28580146	28581146	LINC00263|k562|ENSG00000197989|EE	chr1	28580420	28580426	SMNDC1|K562	6
chr1	28580146	28581146	LINC00263|k562|ENSG00000197989|EE	chr1	28580379	28580388	HNRNPUL1|K562	9
chr1	28580146	28581146	LINC00263|k562|ENSG00000197989|EE	chr1	28580393	28580431	UCHL5|K562	38
chr1	28580146	28581146	LINC00263|k562|ENSG00000197989|EE	chr1	28580438	28580504	LSM11|K562	66
chr1	28580146	28581146	LINC00263|k562|ENSG00000197989|EE	chr1	28580960	28580973	ZRANB2|K562	13
chr1	28580146	28581146	LINC00263|k562|ENSG00000197989|EE	chr1	28580398	28580419	SF3A3|HepG2	21
chr1	28580146	28581146	LINC00263|k562|ENSG00000197989|EE	chr1	28580381	28580437	LSM11|K562	56
chr1	28580146	28581146	LINC00263|k562|ENSG00000197989|EE	chr1	28580973	28581046	GPKOW|K562	73
chr1	28580146	28581146	LINC00263|k562|ENSG00000197989|EE	chr1	28580447	28580462	NOL12|HepG2	15
chr1	28580146	28581146	LINC00263|k562|ENSG00000197989|EE	chr1	28580403	28580419	NONO|K562	16
chr1	28580146	28581146	LINC00263|k562|ENSG00000197989|EE	chr1	28580395	28580444	YBX3|K562	49
chr1	28580146	28581146	LINC00263|k562|ENSG00000197989|EE	chr1	28580976	28580980	BUD13|K562	4
chr1	28580146	28581146	LINC00263|k562|ENSG00000197989|EE	chr1	28580411	28580477	SAFB2|K562	66
chr1	28580146	28581146	LINC00263|k562|ENSG00000197989|EE	chr1	28580388	28580443	YWHAG|K562	55
chr1	28580146	28581146	LINC00263|k562|ENSG00000197989|EE	chr1	28580980	28581014	RBM5|HepG2	34
chr1	28580146	28581146	LINC00263|k562|ENSG00000197989|EE	chr1	28580443	28580510	GRWD1|HepG2	67
chr1	28580146	28581146	LINC00263|k562|ENSG00000197989|EE	chr1	28580453	28580511	TIA1|K562	58
chr1	28580146	28581146	LINC00263|k562|ENSG00000197989|EE	chr1	28580492	28580508	TROVE2|K562	16
chr1	28580146	28581146	LINC00263|k562|ENSG00000197989|EE	chr1	28580957	28580992	METAP2|K562	35
chr1	28580146	28581146	LINC00263|k562|ENSG00000197989|EE	chr1	28580381	28580425	SND1|K562	44
chr1	28580146	28581146	LINC00263|k562|ENSG00000197989|EE	chr1	28581009	28581044	U2AF1|HepG2	35
chr1	28580146	28581146	LINC00263|k562|ENSG00000197989|EE	chr1	28580422	28580435	TRA2A|K562	13
chr1	28580146	28581146	LINC00263|k562|ENSG00000197989|EE	chr1	28580498	28580511	PTBP1|HepG2	13
chr1	28580146	28581146	LINC00263|k562|ENSG00000197989|EE	chr1	28580988	28581012	DDX55|K562	24
chr1	28580146	28581146	LINC00263|k562|ENSG00000197989|EE	chr1	28580391	28580440	GEMIN5|K562	49
chr1	28580146	28581146	LINC00263|k562|ENSG00000197989|EE	chr1	28580389	28580448	IGF2BP2|K562	59
chr1	28580146	28581146	LINC00263|k562|ENSG00000197989|EE	chr1	28580446	28580502	TRA2A|K562	56
chr1	28580146	28581146	LINC00263|k562|ENSG00000197989|EE	chr1	28581031	28581053	FXR1|K562	22
chr1	28580146	28581146	LINC00263|k562|ENSG00000197989|EE	chr1	28580930	28580956	PPIL4|K562	26
chr1	28580146	28581146	LINC00263|k562|ENSG00000197989|EE	chr1	28580472	28580475	NOLC1|HepG2	3
chr1	28580146	28581146	LINC00263|k562|ENSG00000197989|EE	chr1	28580986	28581049	FASTKD2|K562	63
chr1	28580146	28581146	LINC00263|k562|ENSG00000197989|EE	chr1	28580378	28580488	CSTF2|HeLa	110
chr1	28580146	28581146	LINC00263|k562|ENSG00000197989|EE	chr1	28581011	28581051	NKRF|HepG2	40
chr1	28580146	28581146	LINC00263|k562|ENSG00000197989|EE	chr1	28580426	28580437	RBFOX2|K562	11
chr1	28580146	28581146	LINC00263|k562|ENSG00000197989|EE	chr1	28581012	28581048	DKC1|HepG2	36
chr1	28580146	28581146	LINC00263|k562|ENSG00000197989|EE	chr1	28580385	28580503	LARP4|K562	118
chr1	28580146	28581146	LINC00263|k562|ENSG00000197989|EE	chr1	28580390	28580447	METAP2|K562	57
chr1	28580146	28581146	LINC00263|k562|ENSG00000197989|EE	chr1	28581030	28581045	TRA2A|K562	15
chr1	28580146	28581146	LINC00263|k562|ENSG00000197989|EE	chr1	28580356	28580424	PRPF8|K562	68
chr1	28580146	28581146	LINC00263|k562|ENSG00000197989|EE	chr1	28580393	28580442	AUH|K562	49
chr1	28580146	28581146	LINC00263|k562|ENSG00000197989|EE	chr1	28580436	28580442	NOLC1|HepG2	6
chr1	28580146	28581146	LINC00263|k562|ENSG00000197989|EE	chr1	28580404	28580420	FXR1|K562	16
chr1	28580146	28581146	LINC00263|k562|ENSG00000197989|EE	chr1	28580385	28580498	SUGP2|HepG2	113
chr1	28580146	28581146	LINC00263|k562|ENSG00000197989|EE	chr1	28580942	28580994	U2AF1|K562	52
chr1	28580146	28581146	LINC00263|k562|ENSG00000197989|EE	chr1	28581013	28581047	XRCC6|HepG2	34
chr1	28580146	28581146	LINC00263|k562|ENSG00000197989|EE	chr1	28581048	28581052	DKC1|HepG2	4
chr1	28580146	28581146	LINC00263|k562|ENSG00000197989|EE	chr1	28580402	28580423	PTBP1|K562	21
chr1	28580146	28581146	LINC00263|k562|ENSG00000197989|EE	chr1	28581010	28581051	MTPAP|K562	41
chr1	28580146	28581146	LINC00263|k562|ENSG00000197989|EE	chr1	28580574	28580619	UCHL5|K562	45
chr1	28580146	28581146	LINC00263|k562|ENSG00000197989|EE	chr1	28581012	28581046	NOLC1|HepG2	34
chr1	28580146	28581146	LINC00263|k562|ENSG00000197989|EE	chr1	28580477	28580491	SBDS|K562	14
chr1	28580146	28581146	LINC00263|k562|ENSG00000197989|EE	chr1	28580384	28580419	GTF2F1|K562	35
chr1	28580146	28581146	LINC00263|k562|ENSG00000197989|EE	chr1	28580711	28580739	HNRNPUL1|K562	28
chr1	28580146	28581146	LINC00263|k562|ENSG00000197989|EE	chr1	28580929	28580957	LIN28B|K562	28
chr1	28580146	28581146	LINC00263|k562|ENSG00000197989|EE	chr1	28580385	28580422	XRCC6|K562	37
chr1	28580146	28581146	LINC00263|k562|ENSG00000197989|EE	chr1	28580446	28580504	DDX55|K562	58
chr1	28580146	28581146	LINC00263|k562|ENSG00000197989|EE	chr1	28580982	28581018	PPIG|HepG2	36
chr1	28580146	28581146	LINC00263|k562|ENSG00000197989|EE	chr1	28580379	28580406	PUM2|K562	27
chr1	28580146	28581146	LINC00263|k562|ENSG00000197989|EE	chr1	28580392	28580408	SRSF1|K562	16
chr1	28580146	28581146	LINC00263|k562|ENSG00000197989|EE	chr1	28580381	28580437	GPKOW|K562	56
chr1	28580146	28581146	LINC00263|k562|ENSG00000197989|EE	chr1	28580565	28580620	PPIG|HepG2	55
chr1	28580146	28581146	LINC00263|k562|ENSG00000197989|EE	chr1	28580959	28580987	XRCC6|K562	28
chr1	28580146	28581146	LINC00263|k562|ENSG00000197989|EE	chr1	28580385	28580509	TROVE2|HepG2	124
chr1	28580146	28581146	LINC00263|k562|ENSG00000197989|EE	chr1	28580399	28580457	PUS1|K562	58
chr1	28580146	28581146	LINC00263|k562|ENSG00000197989|EE	chr1	28580479	28580532	SFPQ|HepG2	53
chr1	28580146	28581146	LINC00263|k562|ENSG00000197989|EE	chr1	28580406	28580418	DKC1|HepG2	12
chr1	28580146	28581146	LINC00263|k562|ENSG00000197989|EE	chr1	28581110	28581143	GRWD1|HepG2	33
chr1	28580146	28581146	LINC00263|k562|ENSG00000197989|EE	chr1	28580393	28580439	LARP7|K562	46
chr1	28580146	28581146	LINC00263|k562|ENSG00000197989|EE	chr1	28580469	28580505	ZRANB2|K562	36
chr1	28580146	28581146	LINC00263|k562|ENSG00000197989|EE	chr1	28580396	28580426	CSTF2|HepG2	30
chr1	28580146	28581146	LINC00263|k562|ENSG00000197989|EE	chr1	28580983	28581008	NKRF|HepG2	25
chr1	28580146	28581146	LINC00263|k562|ENSG00000197989|EE	chr1	28580443	28580505	AGGF1|HepG2	62
chr1	28580146	28581146	LINC00263|k562|ENSG00000197989|EE	chr1	28580388	28580444	GPKOW|K562	56
chr1	28580146	28581146	LINC00263|k562|ENSG00000197989|EE	chr1	28581019	28581036	RBM5|HepG2	17
chr1	28580146	28581146	LINC00263|k562|ENSG00000197989|EE	chr1	28580381	28580492	EWSR1|K562	111
chr1	28580146	28581146	LINC00263|k562|ENSG00000197989|EE	chr1	28580989	28581026	EWSR1|K562	37
chr1	28580146	28581146	LINC00263|k562|ENSG00000197989|EE	chr1	28580379	28580444	KHSRP|K562	65
chr1	28580146	28581146	LINC00263|k562|ENSG00000197989|EE	chr1	28581002	28581007	PTBP1|K562	5
chr1	28580146	28581146	LINC00263|k562|ENSG00000197989|EE	chr1	28580962	28581044	KHDRBS1|K562	82
chr1	28580146	28581146	LINC00263|k562|ENSG00000197989|EE	chr1	28580567	28580618	CPSF6|K562	51
chr1	28580146	28581146	LINC00263|k562|ENSG00000197989|EE	chr1	28580946	28581046	SLBP|K562	100
chr1	28580146	28581146	LINC00263|k562|ENSG00000197989|EE	chr1	28580930	28580957	RBM5|HepG2	27
chr1	28580146	28581146	LINC00263|k562|ENSG00000197989|EE	chr1	28580443	28580534	EFTUD2|HepG2	91
chr1	28580146	28581146	LINC00263|k562|ENSG00000197989|EE	chr1	28580405	28580420	BUD13|HepG2	15
chr1	28580146	28581146	LINC00263|k562|ENSG00000197989|EE	chr1	28580470	28580483	XRN2|HepG2	13
chr1	28580146	28581146	LINC00263|k562|ENSG00000197989|EE	chr1	28580941	28580962	LIN28B|K562	21
chr1	28580146	28581146	LINC00263|k562|ENSG00000197989|EE	chr1	28580439	28580491	EIF3D|HepG2	52
chr1	28580146	28581146	LINC00263|k562|ENSG00000197989|EE	chr1	28580402	28580419	PTBP1|K562	17
chr1	28580146	28581146	LINC00263|k562|ENSG00000197989|EE	chr1	28580384	28580443	LARP4|K562	59
chr1	28580146	28581146	LINC00263|k562|ENSG00000197989|EE	chr1	28580405	28580421	NCBP2|K562	16
chr1	28580146	28581146	LINC00263|k562|ENSG00000197989|EE	chr1	28580448	28580455	DKC1|HepG2	7
chr1	28580146	28581146	LINC00263|k562|ENSG00000197989|EE	chr1	28581144	28581175	SRSF9|HepG2	2
chr1	28580146	28581146	LINC00263|k562|ENSG00000197989|EE	chr1	28580441	28580482	HLTF|K562	41
chr1	28580146	28581146	LINC00263|k562|ENSG00000197989|EE	chr1	28580561	28580633	SRSF7|K562	72
chr1	28580146	28581146	LINC00263|k562|ENSG00000197989|EE	chr1	28580488	28580505	AUH|HepG2	17
chr1	28580146	28581146	LINC00263|k562|ENSG00000197989|EE	chr1	28580394	28580434	UCHL5|K562	40
chr1	28580146	28581146	LINC00263|k562|ENSG00000197989|EE	chr1	28581046	28581053	NOLC1|HepG2	7
chr1	28580146	28581146	LINC00263|k562|ENSG00000197989|EE	chr1	28580464	28580467	DDX55|K562	3
chr1	28580146	28581146	LINC00263|k562|ENSG00000197989|EE	chr1	28580800	28580889	KHSRP|K562	89
chr1	28580146	28581146	LINC00263|k562|ENSG00000197989|EE	chr1	28581002	28581051	AGGF1|K562	49
chr1	28580146	28581146	LINC00263|k562|ENSG00000197989|EE	chr1	28580959	28580970	TROVE2|HepG2	11
chr1	28580146	28581146	LINC00263|k562|ENSG00000197989|EE	chr1	28580949	28580956	DKC1|HepG2	7
chr1	28580146	28581146	LINC00263|k562|ENSG00000197989|EE	chr1	28581012	28581049	RPS11|K562	37
chr1	28580146	28581146	LINC00263|k562|ENSG00000197989|EE	chr1	28580971	28581007	FXR2|K562	36
chr1	28580146	28581146	LINC00263|k562|ENSG00000197989|EE	chr1	28580416	28580419	DKC1|HepG2	3
chr1	28580146	28581146	LINC00263|k562|ENSG00000197989|EE	chr1	28581016	28581047	HNRNPUL1|K562	31
chr1	28580146	28581146	LINC00263|k562|ENSG00000197989|EE	chr1	28580461	28580523	FAM120A|HepG2	62
chr1	28580146	28581146	LINC00263|k562|ENSG00000197989|EE	chr1	28580994	28580998	DKC1|HepG2	4
chr1	28580146	28581146	LINC00263|k562|ENSG00000197989|EE	chr1	28580391	28580402	DKC1|HepG2	11
chr1	28580146	28581146	LINC00263|k562|ENSG00000197989|EE	chr1	28581004	28581028	DGCR8|HEK293T	24
chr1	28580146	28581146	LINC00263|k562|ENSG00000197989|EE	chr1	28580457	28580480	RBFOX2|K562	23
chr1	28580146	28581146	LINC00263|k562|ENSG00000197989|EE	chr1	28580385	28580440	CDC40|HepG2	55
chr1	28580146	28581146	LINC00263|k562|ENSG00000197989|EE	chr1	28580275	28580290	PRPF8|K562	15
chr1	28580146	28581146	LINC00263|k562|ENSG00000197989|EE	chr1	28580928	28580947	EXOSC5|K562	19
chr1	28580146	28581146	LINC00263|k562|ENSG00000197989|EE	chr1	28580489	28580510	UCHL5|HepG2	21
chr1	28580146	28581146	LINC00263|k562|ENSG00000197989|EE	chr1	28580565	28580654	BUD13|K562	89
chr1	28580146	28581146	LINC00263|k562|ENSG00000197989|EE	chr1	28580934	28580992	CSTF2T|K562	58
chr1	28580146	28581146	LINC00263|k562|ENSG00000197989|EE	chr1	28580991	28581006	SF3B4|K562	15
chr1	28580146	28581146	LINC00263|k562|ENSG00000197989|EE	chr1	28580930	28580951	SF3B4|HepG2	21
chr1	28580146	28581146	LINC00263|k562|ENSG00000197989|EE	chr1	28580927	28580964	SMNDC1|HepG2	37
chr1	28580146	28581146	LINC00263|k562|ENSG00000197989|EE	chr1	28580449	28580502	SF3A3|HepG2	53
chr1	28580146	28581146	LINC00263|k562|ENSG00000197989|EE	chr1	28580918	28580958	SF3B4|K562	40
chr1	28580146	28581146	LINC00263|k562|ENSG00000197989|EE	chr1	28580411	28580505	PUS1|K562	94
chr1	28580146	28581146	LINC00263|k562|ENSG00000197989|EE	chr1	28580398	28580430	EIF4G2|K562	32
chr1	28580146	28581146	LINC00263|k562|ENSG00000197989|EE	chr1	28580378	28580488	DGCR8|HEK293T	110
chr1	28580146	28581146	LINC00263|k562|ENSG00000197989|EE	chr1	28580979	28581005	SUB1|HepG2	26
chr1	28580146	28581146	LINC00263|k562|ENSG00000197989|EE	chr1	28581008	28581030	TRA2A|K562	22
chr1	28580146	28581146	LINC00263|k562|ENSG00000197989|EE	chr1	28580462	28580499	SND1|HepG2	37
chr1	28580146	28581146	LINC00263|k562|ENSG00000197989|EE	chr1	28580935	28580952	RBM22|K562	17
chr1	28580146	28581146	LINC00263|k562|ENSG00000197989|EE	chr1	28580565	28580619	SRSF1|K562	54
chr1	28580146	28581146	LINC00263|k562|ENSG00000197989|EE	chr1	28580930	28580960	TBRG4|K562	30
chr1	28580146	28581146	LINC00263|k562|ENSG00000197989|EE	chr1	28580992	28581052	METAP2|K562	60
chr1	28580146	28581146	LINC00263|k562|ENSG00000197989|EE	chr1	28580921	28580955	NOLC1|HepG2	34
chr1	28580146	28581146	LINC00263|k562|ENSG00000197989|EE	chr1	28580979	28581006	XRCC6|HepG2	27
chr1	28580146	28581146	LINC00263|k562|ENSG00000197989|EE	chr1	28580438	28580456	TROVE2|K562	18
chr1	28580146	28581146	LINC00263|k562|ENSG00000197989|EE	chr1	28581014	28581039	EIF3D|HepG2	25
chr1	28580146	28581146	LINC00263|k562|ENSG00000197989|EE	chr1	28580374	28580421	SLTM|HepG2	47
chr1	28580146	28581146	LINC00263|k562|ENSG00000197989|EE	chr1	28580447	28580460	NOL12|HepG2	13
chr1	28580146	28581146	LINC00263|k562|ENSG00000197989|EE	chr1	28580937	28580947	SRSF7|K562	10
chr1	28580146	28581146	LINC00263|k562|ENSG00000197989|EE	chr1	28580565	28580590	ZNF622|K562	25
chr1	28580146	28581146	LINC00263|k562|ENSG00000197989|EE	chr1	28580381	28580425	SMNDC1|HepG2	44
chr1	28580146	28581146	LINC00263|k562|ENSG00000197989|EE	chr1	28580483	28580513	CSTF2|HepG2	30
chr1	28580146	28581146	LINC00263|k562|ENSG00000197989|EE	chr1	28580500	28580536	PRPF8|K562	36
chr1	28580146	28581146	LINC00263|k562|ENSG00000197989|EE	chr1	28580403	28580445	EXOSC5|K562	42
chr1	28580146	28581146	LINC00263|k562|ENSG00000197989|EE	chr1	28580960	28581010	FXR1|K562	50
chr1	28580146	28581146	LINC00263|k562|ENSG00000197989|EE	chr1	28580981	28580992	DDX3X|HepG2	11
chr1	28580146	28581146	LINC00263|k562|ENSG00000197989|EE	chr1	28580983	28581027	AGGF1|HepG2	44
chr1	28580146	28581146	LINC00263|k562|ENSG00000197989|EE	chr1	28580438	28580469	U2AF1|HepG2	31
chr1	28580146	28581146	LINC00263|k562|ENSG00000197989|EE	chr1	28580418	28580430	DKC1|HepG2	12
chr1	28580146	28581146	LINC00263|k562|ENSG00000197989|EE	chr1	28580470	28580488	AUH|HepG2	18
chr1	28580146	28581146	LINC00263|k562|ENSG00000197989|EE	chr1	28580945	28580992	SERBP1|K562	47
chr1	28580146	28581146	LINC00263|k562|ENSG00000197989|EE	chr1	28580924	28580957	PTBP1|K562	33
chr1	28580146	28581146	LINC00263|k562|ENSG00000197989|EE	chr1	28580438	28580467	EIF3D|HepG2	29
chr1	28580146	28581146	LINC00263|k562|ENSG00000197989|EE	chr1	28580382	28580402	TROVE2|K562	20
chr1	28580146	28581146	LINC00263|k562|ENSG00000197989|EE	chr1	28580960	28581051	TROVE2|HepG2	91
chr1	28580146	28581146	LINC00263|k562|ENSG00000197989|EE	chr1	28580951	28581007	HNRNPC|HepG2	56
chr1	28580146	28581146	LINC00263|k562|ENSG00000197989|EE	chr1	28580403	28580426	DDX6|HepG2	23
chr1	28580146	28581146	LINC00263|k562|ENSG00000197989|EE	chr1	28581107	28581172	SRSF1|K562	39
chr1	28580146	28581146	LINC00263|k562|ENSG00000197989|EE	chr1	28580385	28580422	U2AF1|K562	37
chr1	28580146	28581146	LINC00263|k562|ENSG00000197989|EE	chr1	28580972	28581040	YWHAG|K562	68
chr1	28580146	28581146	LINC00263|k562|ENSG00000197989|EE	chr1	28581029	28581042	DHX30|HepG2	13
chr1	28580146	28581146	LINC00263|k562|ENSG00000197989|EE	chr1	28580437	28580462	FTO|K562	25
chr1	28580146	28581146	LINC00263|k562|ENSG00000197989|EE	chr1	28580920	28581052	SUPV3L1|HepG2	132
chr1	28580146	28581146	LINC00263|k562|ENSG00000197989|EE	chr1	28580942	28580960	ZRANB2|K562	18
chr1	28580146	28581146	LINC00263|k562|ENSG00000197989|EE	chr1	28580437	28580501	LSM11|K562	64
chr1	28580146	28581146	LINC00263|k562|ENSG00000197989|EE	chr1	28580961	28580969	XRCC6|HepG2	8
chr1	28580146	28581146	LINC00263|k562|ENSG00000197989|EE	chr1	28580931	28580956	UCHL5|HepG2	25
chr1	28580146	28581146	LINC00263|k562|ENSG00000197989|EE	chr1	28580920	28581017	ILF3|HepG2	97
chr1	28580146	28581146	LINC00263|k562|ENSG00000197989|EE	chr1	28580579	28580592	IGF2BP3|HepG2	13
chr1	28580146	28581146	LINC00263|k562|ENSG00000197989|EE	chr1	28580455	28580489	GRWD1|HepG2	34
chr1	28580146	28581146	LINC00263|k562|ENSG00000197989|EE	chr1	28580928	28580999	SFPQ|HepG2	71
chr1	28580146	28581146	LINC00263|k562|ENSG00000197989|EE	chr1	28580448	28580481	FASTKD2|HepG2	33
chr1	28580146	28581146	LINC00263|k562|ENSG00000197989|EE	chr1	28580943	28580950	TRA2A|K562	7
chr1	28580146	28581146	LINC00263|k562|ENSG00000197989|EE	chr1	28580936	28580955	RBFOX2|K562	19
chr1	28580146	28581146	LINC00263|k562|ENSG00000197989|EE	chr1	28580458	28580495	IGF2BP1|HepG2	37
chr1	28580146	28581146	LINC00263|k562|ENSG00000197989|EE	chr1	28580569	28580603	DDX55|K562	34
chr1	28580146	28581146	LINC00263|k562|ENSG00000197989|EE	chr1	28580961	28580994	TRA2A|K562	33
chr1	28580146	28581146	LINC00263|k562|ENSG00000197989|EE	chr1	28580387	28580510	CSTF2T|HepG2	123
chr1	28580146	28581146	LINC00263|k562|ENSG00000197989|EE	chr1	28580929	28580954	RPS5|K562	25
chr1	28580146	28581146	LINC00263|k562|ENSG00000197989|EE	chr1	28581007	28581046	YBX3|K562	39
chr1	28580146	28581146	LINC00263|k562|ENSG00000197989|EE	chr1	28580392	28580437	ZNF622|K562	45
chr1	28580146	28581146	LINC00263|k562|ENSG00000197989|EE	chr1	28580958	28580983	SLTM|K562	25
chr1	28580146	28581146	LINC00263|k562|ENSG00000197989|EE	chr1	28580641	28580659	BUD13|HepG2	18
chr1	28580146	28581146	LINC00263|k562|ENSG00000197989|EE	chr1	28580976	28581007	TROVE2|HepG2	31
chr1	28580146	28581146	LINC00263|k562|ENSG00000197989|EE	chr1	28580378	28580428	DGCR8|HEK293T	50
chr1	28580146	28581146	LINC00263|k562|ENSG00000197989|EE	chr1	28580395	28580498	FMR1|K562	103
chr1	28580146	28581146	LINC00263|k562|ENSG00000197989|EE	chr1	28581008	28581019	PTBP1|HepG2	11
chr1	28580146	28581146	LINC00263|k562|ENSG00000197989|EE	chr1	28580419	28580438	EFTUD2|HepG2	19
chr1	28580146	28581146	LINC00263|k562|ENSG00000197989|EE	chr1	28580452	28580513	KHSRP|K562	61
chr1	28580146	28581146	LINC00263|k562|ENSG00000197989|EE	chr1	28580388	28580504	DDX42|K562	116
chr1	28580146	28581146	LINC00263|k562|ENSG00000197989|EE	chr1	28580964	28581050	UCHL5|HepG2	86
chr1	28580146	28581146	LINC00263|k562|ENSG00000197989|EE	chr1	28580975	28581070	DGCR8|HepG2	95
chr1	28580146	28581146	LINC00263|k562|ENSG00000197989|EE	chr1	28580985	28581038	FTO|K562	53
chr1	28580146	28581146	LINC00263|k562|ENSG00000197989|EE	chr1	28580955	28581000	NOLC1|HepG2	45
chr1	28580146	28581146	LINC00263|k562|ENSG00000197989|EE	chr1	28580557	28580616	ZNF622|K562	59
chr1	28580146	28581146	LINC00263|k562|ENSG00000197989|EE	chr1	28580558	28580629	PPIG|HepG2	71
chr1	28580146	28581146	LINC00263|k562|ENSG00000197989|EE	chr1	28580448	28580499	RPS3|HepG2	51
chr1	28580146	28581146	LINC00263|k562|ENSG00000197989|EE	chr1	28580438	28580452	RBM5|HepG2	14
chr1	28580146	28581146	LINC00263|k562|ENSG00000197989|EE	chr1	28580438	28580448	PTBP1|HepG2	10
chr1	28580146	28581146	LINC00263|k562|ENSG00000197989|EE	chr1	28580443	28580526	EFTUD2|K562	83
chr1	28580146	28581146	LINC00263|k562|ENSG00000197989|EE	chr1	28580397	28580405	EIF3D|HepG2	8
chr1	28580146	28581146	LINC00263|k562|ENSG00000197989|EE	chr1	28580389	28580498	CPSF6|K562	109
chr1	28580146	28581146	LINC00263|k562|ENSG00000197989|EE	chr1	28580929	28580954	FASTKD2|K562	25
chr1	28580146	28581146	LINC00263|k562|ENSG00000197989|EE	chr1	28580592	28580605	DDX6|HepG2	13
chr1	28580146	28581146	LINC00263|k562|ENSG00000197989|EE	chr1	28580931	28580972	SUGP2|HepG2	41
chr1	28580146	28581146	LINC00263|k562|ENSG00000197989|EE	chr1	28581019	28581032	AKAP8L|K562	13
chr1	28580146	28581146	LINC00263|k562|ENSG00000197989|EE	chr1	28580930	28580940	ZRANB2|K562	10
chr1	28580146	28581146	LINC00263|k562|ENSG00000197989|EE	chr1	28580496	28580509	SMNDC1|K562	13
chr1	28580146	28581146	LINC00263|k562|ENSG00000197989|EE	chr1	28580456	28580459	DKC1|HepG2	3
chr1	28580146	28581146	LINC00263|k562|ENSG00000197989|EE	chr1	28580924	28580969	GTF2F1|K562	45
chr1	28580146	28581146	LINC00263|k562|ENSG00000197989|EE	chr1	28580559	28580575	SUB1|HepG2	16
chr1	28580146	28581146	LINC00263|k562|ENSG00000197989|EE	chr1	28580934	28580960	MTPAP|K562	26
chr1	28580146	28581146	LINC00263|k562|ENSG00000197989|EE	chr1	28580590	28580614	ZNF622|K562	24
chr1	28580146	28581146	LINC00263|k562|ENSG00000197989|EE	chr1	28580944	28580971	TARDBP|K562	27
chr1	28580146	28581146	LINC00263|k562|ENSG00000197989|EE	chr1	28581014	28581050	TNRC6A|K562	36
chr1	28580146	28581146	LINC00263|k562|ENSG00000197989|EE	chr1	28581021	28581054	DGCR8|K562	33
chr1	28580146	28581146	LINC00263|k562|ENSG00000197989|EE	chr1	28580960	28580987	TBRG4|K562	27
chr1	28580146	28581146	LINC00263|k562|ENSG00000197989|EE	chr1	28580379	28580422	SMNDC1|HepG2	43
chr1	28580146	28581146	LINC00263|k562|ENSG00000197989|EE	chr1	28580874	28580919	HNRNPK|K562	45
chr1	28580146	28581146	LINC00263|k562|ENSG00000197989|EE	chr1	28580456	28580470	PTBP1|HepG2	14
chr1	28580146	28581146	LINC00263|k562|ENSG00000197989|EE	chr1	28580390	28580452	RBM15|K562	62
chr1	28580146	28581146	LINC00263|k562|ENSG00000197989|EE	chr1	28580458	28580464	NOLC1|HepG2	6
chr1	28580146	28581146	LINC00263|k562|ENSG00000197989|EE	chr1	28580487	28580511	TBRG4|K562	24
chr1	28580146	28581146	LINC00263|k562|ENSG00000197989|EE	chr1	28580383	28580510	DGCR8|HepG2	127
chr1	28580146	28581146	LINC00263|k562|ENSG00000197989|EE	chr1	28580992	28581000	DKC1|HepG2	8
chr1	28580146	28581146	LINC00263|k562|ENSG00000197989|EE	chr1	28580973	28581046	RPS3|K562	73
chr1	28580146	28581146	LINC00263|k562|ENSG00000197989|EE	chr1	28580468	28580473	NOLC1|HepG2	5
chr1	28580146	28581146	LINC00263|k562|ENSG00000197989|EE	chr1	28580558	28580622	GRWD1|HepG2	64
chr1	28580146	28581146	LINC00263|k562|ENSG00000197989|EE	chr1	28580442	28580509	NCBP2|K562	67
chr1	28580146	28581146	LINC00263|k562|ENSG00000197989|EE	chr1	28580396	28580431	GNL3|K562	35
chr1	28580146	28581146	LINC00263|k562|ENSG00000197989|EE	chr1	28580951	28580970	PUM2|K562	19
chr1	28580146	28581146	LINC00263|k562|ENSG00000197989|EE	chr1	28580987	28580998	BUD13|HepG2	11
chr1	28580146	28581146	LINC00263|k562|ENSG00000197989|EE	chr1	28580588	28580592	DDX6|HepG2	4
chr1	28580146	28581146	LINC00263|k562|ENSG00000197989|EE	chr1	28580973	28581046	DHX30|K562	73
chr1	28580146	28581146	LINC00263|k562|ENSG00000197989|EE	chr1	28580437	28580441	PTBP1|K562	4
chr1	28580146	28581146	LINC00263|k562|ENSG00000197989|EE	chr1	28580958	28581008	AKAP8L|K562	50
chr1	28580146	28581146	LINC00263|k562|ENSG00000197989|EE	chr1	28580457	28580518	CSTF2T|HepG2	61
chr1	28580146	28581146	LINC00263|k562|ENSG00000197989|EE	chr1	28580921	28580988	NOP56|HEK293	67
chr1	28580146	28581146	LINC00263|k562|ENSG00000197989|EE	chr1	28580960	28581044	BCCIP|HepG2	84
chr1	28580146	28581146	LINC00263|k562|ENSG00000197989|EE	chr1	28580937	28580974	ILF3|K562	37
chr1	28580146	28581146	LINC00263|k562|ENSG00000197989|EE	chr1	28581004	28581054	TRA2A|K562	50
chr1	28580146	28581146	LINC00263|k562|ENSG00000197989|EE	chr1	28580982	28581038	RPS5|K562	56
chr1	28580146	28581146	LINC00263|k562|ENSG00000197989|EE	chr1	28580491	28580507	SF3B4|K562	16
chr1	28580146	28581146	LINC00263|k562|ENSG00000197989|EE	chr1	28580999	28581049	EIF3D|HepG2	50
chr22	17580659	17581659	LINC00263|k562|ENSG00000182902|EE	chr22	17581016	17581048	TBRG4|HepG2	32
chr17	29607610	29608610	LINC00263|k562|ENSG00000198720|EE	chr17	29608427	29608450	SMNDC1|K562	23
chr17	29607610	29608610	LINC00263|k562|ENSG00000198720|EE	chr17	29608577	29608659	TARDBP|K562	33
chr17	29607610	29608610	LINC00263|k562|ENSG00000198720|EE	chr17	29607757	29607806	PPIG|HepG2	49
chr17	29607610	29608610	LINC00263|k562|ENSG00000198720|EE	chr17	29608220	29608256	BUD13|HepG2	36
chr17	29607610	29608610	LINC00263|k562|ENSG00000198720|EE	chr17	29608362	29608422	CSTF2T|HEK293	60
chr17	29607610	29608610	LINC00263|k562|ENSG00000198720|EE	chr17	29607825	29607849	DHX30|K562	24
chr17	29607610	29608610	LINC00263|k562|ENSG00000198720|EE	chr17	29608602	29608709	RBFOX2|K562	8
chr17	29607610	29608610	LINC00263|k562|ENSG00000198720|EE	chr17	29607755	29607788	NOLC1|K562	33
chr17	29607610	29608610	LINC00263|k562|ENSG00000198720|EE	chr17	29607864	29607874	DDX59|HepG2	10
chr17	29607610	29608610	LINC00263|k562|ENSG00000198720|EE	chr17	29608206	29608241	DDX24|K562	35
chr17	29607610	29608610	LINC00263|k562|ENSG00000198720|EE	chr17	29607867	29607878	SRSF9|HepG2	11
chr17	29607610	29608610	LINC00263|k562|ENSG00000198720|EE	chr17	29607749	29607805	SRSF1|HepG2	56
chr17	29607610	29608610	LINC00263|k562|ENSG00000198720|EE	chr17	29608082	29608116	DDX24|K562	34
chr17	29607610	29608610	LINC00263|k562|ENSG00000198720|EE	chr17	29607985	29608008	DDX59|HepG2	23
chr17	29607610	29608610	LINC00263|k562|ENSG00000198720|EE	chr17	29608215	29608241	LSM11|K562	26
chr17	29607610	29608610	LINC00263|k562|ENSG00000198720|EE	chr17	29607862	29607889	SMNDC1|K562	27
chr17	29607610	29608610	LINC00263|k562|ENSG00000198720|EE	chr17	29607612	29607618	DDX55|K562	6
chr17	29607610	29608610	LINC00263|k562|ENSG00000198720|EE	chr17	29608589	29608653	TARDBP|K562	21
chr17	29607610	29608610	LINC00263|k562|ENSG00000198720|EE	chr17	29608346	29608369	HNRNPA1|K562	23
chr17	29607610	29608610	LINC00263|k562|ENSG00000198720|EE	chr17	29607748	29607788	SUB1|HepG2	40
chr17	29607610	29608610	LINC00263|k562|ENSG00000198720|EE	chr17	29608239	29608288	PRPF8|K562	49
chr17	29607610	29608610	LINC00263|k562|ENSG00000198720|EE	chr17	29608194	29608212	ZNF622|K562	18
chr17	29607610	29608610	LINC00263|k562|ENSG00000198720|EE	chr17	29608430	29608450	UCHL5|HepG2	20
chr17	29607610	29608610	LINC00263|k562|ENSG00000198720|EE	chr17	29607629	29607711	SF3B4|HepG2	82
chr17	29607610	29608610	LINC00263|k562|ENSG00000198720|EE	chr17	29607779	29607810	DDX24|K562	31
chr17	29607610	29608610	LINC00263|k562|ENSG00000198720|EE	chr17	29608539	29608622	TARDBP|SH-SY5Y	71
chr17	29607610	29608610	LINC00263|k562|ENSG00000198720|EE	chr17	29608240	29608281	EFTUD2|K562	41
chr17	29607610	29608610	LINC00263|k562|ENSG00000198720|EE	chr17	29608001	29608028	METAP2|K562	27
chr17	29607610	29608610	LINC00263|k562|ENSG00000198720|EE	chr17	29607829	29607878	PPIG|HepG2	49
chr17	29607610	29608610	LINC00263|k562|ENSG00000198720|EE	chr17	29607985	29607998	FXR2|K562	13
chr17	29607610	29608610	LINC00263|k562|ENSG00000198720|EE	chr17	29607860	29607878	FXR2|K562	18
chr17	29607610	29608610	LINC00263|k562|ENSG00000198720|EE	chr17	29608072	29608111	BUD13|K562	39
chr17	29607610	29608610	LINC00263|k562|ENSG00000198720|EE	chr17	29608491	29608529	HNRNPM|K562	38
chr17	29607610	29608610	LINC00263|k562|ENSG00000198720|EE	chr17	29608182	29608218	U2AF2|HepG2	36
chr17	29607610	29608610	LINC00263|k562|ENSG00000198720|EE	chr17	29608182	29608216	BUD13|K562	34
chr17	29607610	29608610	LINC00263|k562|ENSG00000198720|EE	chr17	29608227	29608241	IGF2BP3|HepG2	14
chr17	29607610	29608610	LINC00263|k562|ENSG00000198720|EE	chr17	29608106	29608111	ZNF622|K562	5
chr17	29607610	29608610	LINC00263|k562|ENSG00000198720|EE	chr17	29608591	29608647	UCHL5|K562	19
chr17	29607610	29608610	LINC00263|k562|ENSG00000198720|EE	chr17	29607829	29607871	MTPAP|K562	42
chr17	29607610	29608610	LINC00263|k562|ENSG00000198720|EE	chr17	29608228	29608263	AKAP8L|K562	35
chr17	29607610	29608610	LINC00263|k562|ENSG00000198720|EE	chr17	29607856	29607890	UCHL5|HepG2	34
chr17	29607610	29608610	LINC00263|k562|ENSG00000198720|EE	chr17	29608287	29608322	CSTF2T|HepG2	35
chr17	29607610	29608610	LINC00263|k562|ENSG00000198720|EE	chr17	29608181	29608225	U2AF2|K562	44
chr17	29607610	29608610	LINC00263|k562|ENSG00000198720|EE	chr17	29607865	29607878	YBX3|K562	13
chr17	29607610	29608610	LINC00263|k562|ENSG00000198720|EE	chr17	29607663	29607721	SF3B4|K562	58
chr17	29607610	29608610	LINC00263|k562|ENSG00000198720|EE	chr17	29607618	29607639	DDX55|K562	21
chr17	29607610	29608610	LINC00263|k562|ENSG00000198720|EE	chr17	29607818	29607855	NONO|K562	37
chr17	29607610	29608610	LINC00263|k562|ENSG00000198720|EE	chr17	29608194	29608249	ZNF622|K562	55
chr17	29607610	29608610	LINC00263|k562|ENSG00000198720|EE	chr17	29607679	29607713	SF3B4|HepG2	34
chr17	29607610	29608610	LINC00263|k562|ENSG00000198720|EE	chr17	29608251	29608278	PRPF8|K562	27
chr17	29607610	29608610	LINC00263|k562|ENSG00000198720|EE	chr17	29608211	29608220	BUD13|HepG2	9
chr17	29607610	29608610	LINC00263|k562|ENSG00000198720|EE	chr17	29608182	29608220	U2AF1|HepG2	38
chr17	29607610	29608610	LINC00263|k562|ENSG00000198720|EE	chr17	29608394	29608404	SUPV3L1|HepG2	10
chr17	29607610	29608610	LINC00263|k562|ENSG00000198720|EE	chr17	29608220	29608257	BUD13|K562	37
chr17	29607610	29608610	LINC00263|k562|ENSG00000198720|EE	chr17	29608066	29608112	ZNF622|K562	46
chr17	29607610	29608610	LINC00263|k562|ENSG00000198720|EE	chr17	29608004	29608043	SRSF1|HepG2	39
chr17	29607610	29608610	LINC00263|k562|ENSG00000198720|EE	chr17	29607985	29608003	PPIG|HepG2	18
chr17	29607610	29608610	LINC00263|k562|ENSG00000198720|EE	chr17	29608093	29608121	SF3B4|HepG2	28
chr17	29607610	29608610	LINC00263|k562|ENSG00000198720|EE	chr17	29608355	29608398	LARP4|K562	43
chr17	29607610	29608610	LINC00263|k562|ENSG00000198720|EE	chr17	29608303	29608370	RBFOX2|K562	67
chr17	29607610	29608610	LINC00263|k562|ENSG00000198720|EE	chr17	29608064	29608084	EFTUD2|HepG2	20
chr17	29607610	29608610	LINC00263|k562|ENSG00000198720|EE	chr17	29607970	29608018	PPIG|HepG2	48
chr17	29607610	29608610	LINC00263|k562|ENSG00000198720|EE	chr17	29608067	29608111	SRSF9|HepG2	44
chr17	29607610	29608610	LINC00263|k562|ENSG00000198720|EE	chr17	29608079	29608115	GRWD1|HepG2	36
chr17	29607610	29608610	LINC00263|k562|ENSG00000198720|EE	chr17	29607753	29607799	BUD13|K562	46
chr17	29607610	29608610	LINC00263|k562|ENSG00000198720|EE	chr17	29608067	29608086	SUB1|HepG2	19
chr17	29607610	29608610	LINC00263|k562|ENSG00000198720|EE	chr17	29608404	29608435	SUPV3L1|HepG2	31
chr17	29607610	29608610	LINC00263|k562|ENSG00000198720|EE	chr17	29608195	29608227	SRSF1|K562	32
chr17	29607610	29608610	LINC00263|k562|ENSG00000198720|EE	chr17	29607983	29608010	YBX3|K562	27
chr17	29607610	29608610	LINC00263|k562|ENSG00000198720|EE	chr17	29607749	29607781	ZNF622|K562	32
chr17	29607610	29608610	LINC00263|k562|ENSG00000198720|EE	chr17	29607769	29607795	U2AF2|K562	26
chr17	29607610	29608610	LINC00263|k562|ENSG00000198720|EE	chr17	29608236	29608282	PRPF8|HepG2	46
chr17	29607610	29608610	LINC00263|k562|ENSG00000198720|EE	chr17	29608439	29608466	PRPF8|K562	27
chr17	29607610	29608610	LINC00263|k562|ENSG00000198720|EE	chr17	29608183	29608214	U2AF1|K562	31
chr17	29607610	29608610	LINC00263|k562|ENSG00000198720|EE	chr17	29608234	29608266	PRPF8|HepG2	32
chr17	29607610	29608610	LINC00263|k562|ENSG00000198720|EE	chr17	29608408	29608473	KHSRP|K562	65
chr17	29607610	29608610	LINC00263|k562|ENSG00000198720|EE	chr17	29607985	29607993	MTPAP|K562	8
chr17	29607610	29608610	LINC00263|k562|ENSG00000198720|EE	chr17	29607849	29607872	GRWD1|HepG2	23
chr14	23561915	23562915	LINC00263|k562|ENSG00000213983|EE	chr14	23562568	23562587	DHX30|HepG2	19
chr14	23561915	23562915	LINC00263|k562|ENSG00000213983|EE	chr14	23562312	23562372	ZNF622|K562	60
chr14	23561915	23562915	LINC00263|k562|ENSG00000213983|EE	chr14	23561958	23561961	PTBP1|HepG2	3
chr14	23561915	23562915	LINC00263|k562|ENSG00000213983|EE	chr14	23562563	23562593	AGGF1|HepG2	30
chr14	23561915	23562915	LINC00263|k562|ENSG00000213983|EE	chr14	23562287	23562334	PPIG|HepG2	47
chr14	23561915	23562915	LINC00263|k562|ENSG00000213983|EE	chr14	23562295	23562328	UCHL5|HepG2	33
chr14	23561915	23562915	LINC00263|k562|ENSG00000213983|EE	chr14	23562092	23562130	U2AF1|HepG2	38
chr14	23561915	23562915	LINC00263|k562|ENSG00000213983|EE	chr14	23562198	23562237	XRN2|HepG2	39
chr14	23561915	23562915	LINC00263|k562|ENSG00000213983|EE	chr14	23562699	23562737	TIA1|K562	38
chr14	23561915	23562915	LINC00263|k562|ENSG00000213983|EE	chr14	23562284	23562334	IGF2BP1|HepG2	50
chr14	23561915	23562915	LINC00263|k562|ENSG00000213983|EE	chr14	23561981	23562071	SRSF1|HepG2	90
chr14	23561915	23562915	LINC00263|k562|ENSG00000213983|EE	chr14	23562711	23562746	SMNDC1|K562	35
chr14	23561915	23562915	LINC00263|k562|ENSG00000213983|EE	chr14	23562504	23562571	NOL12|HepG2	67
chr14	23561915	23562915	LINC00263|k562|ENSG00000213983|EE	chr14	23562106	23562142	SMNDC1|HepG2	36
chr14	23561915	23562915	LINC00263|k562|ENSG00000213983|EE	chr14	23562181	23562231	TIA1|HepG2	50
chr14	23561915	23562915	LINC00263|k562|ENSG00000213983|EE	chr14	23562709	23562736	FKBP4|HepG2	27
chr14	23561915	23562915	LINC00263|k562|ENSG00000213983|EE	chr14	23562527	23562562	ILF3|HepG2	35
chr14	23561915	23562915	LINC00263|k562|ENSG00000213983|EE	chr14	23562519	23562560	UCHL5|HepG2	41
chr14	23561915	23562915	LINC00263|k562|ENSG00000213983|EE	chr14	23562523	23562603	U2AF2|K562	80
chr14	23561915	23562915	LINC00263|k562|ENSG00000213983|EE	chr14	23562071	23562121	U2AF1|K562	50
chr14	23561915	23562915	LINC00263|k562|ENSG00000213983|EE	chr14	23562083	23562132	HNRNPL|HepG2	49
chr14	23561915	23562915	LINC00263|k562|ENSG00000213983|EE	chr14	23562110	23562153	TBRG4|HepG2	43
chr14	23561915	23562915	LINC00263|k562|ENSG00000213983|EE	chr14	23562424	23562480	UCHL5|HepG2	56
chr14	23561915	23562915	LINC00263|k562|ENSG00000213983|EE	chr14	23562887	23562926	SLTM|K562	28
chr14	23561915	23562915	LINC00263|k562|ENSG00000213983|EE	chr14	23562175	23562206	KHSRP|K562	31
chr14	23561915	23562915	LINC00263|k562|ENSG00000213983|EE	chr14	23562567	23562591	CPSF6|K562	24
chr14	23561915	23562915	LINC00263|k562|ENSG00000213983|EE	chr14	23562523	23562584	DDX55|HepG2	61
chr14	23561915	23562915	LINC00263|k562|ENSG00000213983|EE	chr14	23562315	23562415	TRA2A|HepG2	100
chr14	23561915	23562915	LINC00263|k562|ENSG00000213983|EE	chr14	23562707	23562744	CSTF2|HepG2	37
chr14	23561915	23562915	LINC00263|k562|ENSG00000213983|EE	chr14	23561971	23562023	ZNF622|K562	52
chr14	23561915	23562915	LINC00263|k562|ENSG00000213983|EE	chr14	23562560	23562610	YBX3|K562	50
chr14	23561915	23562915	LINC00263|k562|ENSG00000213983|EE	chr14	23561912	23561976	TAF15|HepG2	61
chr14	23561915	23562915	LINC00263|k562|ENSG00000213983|EE	chr14	23562329	23562356	PTBP1|HepG2	27
chr14	23561915	23562915	LINC00263|k562|ENSG00000213983|EE	chr14	23562135	23562151	HNRNPU|K562	16
chr14	23561915	23562915	LINC00263|k562|ENSG00000213983|EE	chr14	23562704	23562742	XRN2|HepG2	38
chr14	23561915	23562915	LINC00263|k562|ENSG00000213983|EE	chr14	23562287	23562323	BUD13|HepG2	36
chr14	23561915	23562915	LINC00263|k562|ENSG00000213983|EE	chr14	23562885	23562921	TAF15|HepG2	30
chr14	23561915	23562915	LINC00263|k562|ENSG00000213983|EE	chr14	23562709	23562740	U2AF2|HepG2	31
chr14	23561915	23562915	LINC00263|k562|ENSG00000213983|EE	chr14	23562007	23562010	XPO5|HepG2	3
chr14	23561915	23562915	LINC00263|k562|ENSG00000213983|EE	chr14	23562576	23562594	LSM11|HepG2	18
chr14	23561915	23562915	LINC00263|k562|ENSG00000213983|EE	chr14	23562515	23562563	AGGF1|HepG2	48
chr14	23561915	23562915	LINC00263|k562|ENSG00000213983|EE	chr14	23562712	23562746	RBFOX2|K562	34
chr14	23561915	23562915	LINC00263|k562|ENSG00000213983|EE	chr14	23562518	23562551	DDX42|K562	33
chr14	23561915	23562915	LINC00263|k562|ENSG00000213983|EE	chr14	23562829	23562866	XRN2|HepG2	37
chr14	23561915	23562915	LINC00263|k562|ENSG00000213983|EE	chr14	23562089	23562141	EIF3D|HepG2	52
chr14	23561915	23562915	LINC00263|k562|ENSG00000213983|EE	chr14	23561928	23561958	RBM5|HepG2	30
chr14	23561915	23562915	LINC00263|k562|ENSG00000213983|EE	chr14	23562510	23562592	PTBP1|HepG2	82
chr14	23561915	23562915	LINC00263|k562|ENSG00000213983|EE	chr14	23562292	23562319	UCHL5|K562	27
chr14	23561915	23562915	LINC00263|k562|ENSG00000213983|EE	chr14	23562200	23562213	HNRNPK|K562	13
chr14	23561915	23562915	LINC00263|k562|ENSG00000213983|EE	chr14	23562704	23562748	HNRNPUL1|K562	44
chr14	23561915	23562915	LINC00263|k562|ENSG00000213983|EE	chr14	23562337	23562395	BUD13|HepG2	58
chr14	23561915	23562915	LINC00263|k562|ENSG00000213983|EE	chr14	23562334	23562401	SRSF9|HepG2	67
chr14	23561915	23562915	LINC00263|k562|ENSG00000213983|EE	chr14	23562347	23562386	HLTF|K562	39
chr14	23561915	23562915	LINC00263|k562|ENSG00000213983|EE	chr14	23562401	23562414	PPIG|HepG2	13
chr14	23561915	23562915	LINC00263|k562|ENSG00000213983|EE	chr14	23562519	23562553	RPS11|K562	34
chr14	23561915	23562915	LINC00263|k562|ENSG00000213983|EE	chr14	23561960	23561971	GRWD1|HepG2	11
chr14	23561915	23562915	LINC00263|k562|ENSG00000213983|EE	chr14	23562529	23562610	RBM15|K562	81
chr14	23561915	23562915	LINC00263|k562|ENSG00000213983|EE	chr14	23562556	23562602	U2AF1|K562	46
chr14	23561915	23562915	LINC00263|k562|ENSG00000213983|EE	chr14	23562091	23562130	SUGP2|HepG2	39
chr14	23561915	23562915	LINC00263|k562|ENSG00000213983|EE	chr14	23561909	23561995	RPS5|HepG2	80
chr14	23561915	23562915	LINC00263|k562|ENSG00000213983|EE	chr14	23561906	23561950	PCBP2|HepG2	35
chr14	23561915	23562915	LINC00263|k562|ENSG00000213983|EE	chr14	23562537	23562573	EFTUD2|HepG2	36
chr14	23561915	23562915	LINC00263|k562|ENSG00000213983|EE	chr14	23562707	23562748	SUGP2|HepG2	41
chr14	23561915	23562915	LINC00263|k562|ENSG00000213983|EE	chr14	23562291	23562326	UCHL5|HepG2	35
chr14	23561915	23562915	LINC00263|k562|ENSG00000213983|EE	chr14	23561907	23561948	U2AF1|HepG2	33
chr14	23561915	23562915	LINC00263|k562|ENSG00000213983|EE	chr14	23562291	23562334	HNRNPU|K562	43
chr14	23561915	23562915	LINC00263|k562|ENSG00000213983|EE	chr14	23562120	23562137	SND1|HepG2	17
chr14	23561915	23562915	LINC00263|k562|ENSG00000213983|EE	chr14	23561875	23561941	HNRNPK|HepG2	26
chr14	23561915	23562915	LINC00263|k562|ENSG00000213983|EE	chr14	23562707	23562717	DROSHA|K562	10
chr14	23561915	23562915	LINC00263|k562|ENSG00000213983|EE	chr14	23562006	23562028	UCHL5|HepG2	22
chr14	23561915	23562915	LINC00263|k562|ENSG00000213983|EE	chr14	23562095	23562132	CDC40|HepG2	37
chr14	23561915	23562915	LINC00263|k562|ENSG00000213983|EE	chr14	23561928	23561957	RBM15|HepG2	29
chr14	23561915	23562915	LINC00263|k562|ENSG00000213983|EE	chr14	23562336	23562411	AGGF1|HepG2	75
chr14	23561915	23562915	LINC00263|k562|ENSG00000213983|EE	chr14	23562000	23562033	SLTM|HepG2	33
chr14	23561915	23562915	LINC00263|k562|ENSG00000213983|EE	chr14	23562107	23562121	PRPF8|K562	14
chr14	23561915	23562915	LINC00263|k562|ENSG00000213983|EE	chr14	23562537	23562559	LSM11|HepG2	22
chr14	23561915	23562915	LINC00263|k562|ENSG00000213983|EE	chr14	23562878	23562922	ILF3|HepG2	37
chr14	23561915	23562915	LINC00263|k562|ENSG00000213983|EE	chr14	23562327	23562405	LSM11|HepG2	78
chr14	23561915	23562915	LINC00263|k562|ENSG00000213983|EE	chr14	23562286	23562303	LARP4|HepG2	17
chr14	23561915	23562915	LINC00263|k562|ENSG00000213983|EE	chr14	23562054	23562065	LSM11|HepG2	11
chr14	23561915	23562915	LINC00263|k562|ENSG00000213983|EE	chr14	23562035	23562071	AUH|HepG2	36
chr14	23561915	23562915	LINC00263|k562|ENSG00000213983|EE	chr14	23562031	23562054	LSM11|HepG2	23
chr14	23561915	23562915	LINC00263|k562|ENSG00000213983|EE	chr14	23562559	23562588	LSM11|HepG2	29
chr14	23561915	23562915	LINC00263|k562|ENSG00000213983|EE	chr14	23562288	23562316	DDX24|K562	28
chr14	23561915	23562915	LINC00263|k562|ENSG00000213983|EE	chr14	23562511	23562592	EIF3D|HepG2	81
chr14	23561915	23562915	LINC00263|k562|ENSG00000213983|EE	chr14	23562322	23562378	NOLC1|K562	56
chr14	23561915	23562915	LINC00263|k562|ENSG00000213983|EE	chr14	23562329	23562393	GRWD1|HepG2	64
chr14	23561915	23562915	LINC00263|k562|ENSG00000213983|EE	chr14	23562292	23562332	LARP7|HepG2	40
chr14	23561915	23562915	LINC00263|k562|ENSG00000213983|EE	chr14	23562508	23562543	FASTKD2|K562	35
chr14	23561915	23562915	LINC00263|k562|ENSG00000213983|EE	chr14	23562324	23562393	XRCC6|K562	69
chr14	23561915	23562915	LINC00263|k562|ENSG00000213983|EE	chr14	23562291	23562318	RBM22|HepG2	27
chr14	23561915	23562915	LINC00263|k562|ENSG00000213983|EE	chr14	23562106	23562128	HNRNPA1|HepG2	22
chr14	23561915	23562915	LINC00263|k562|ENSG00000213983|EE	chr14	23562123	23562133	NOLC1|K562	10
chr14	23561915	23562915	LINC00263|k562|ENSG00000213983|EE	chr14	23562832	23562905	HNRNPK|HepG2	73
chr14	23561915	23562915	LINC00263|k562|ENSG00000213983|EE	chr14	23562310	23562409	NOL12|HepG2	99
chr14	23561915	23562915	LINC00263|k562|ENSG00000213983|EE	chr14	23562331	23562375	FASTKD2|HepG2	44
chr14	23561915	23562915	LINC00263|k562|ENSG00000213983|EE	chr14	23562569	23562589	TAF15|HepG2	20
chr14	23561915	23562915	LINC00263|k562|ENSG00000213983|EE	chr14	23562288	23562311	SRSF1|HepG2	23
chr14	23561915	23562915	LINC00263|k562|ENSG00000213983|EE	chr14	23562113	23562124	PRPF8|HepG2	11
chr14	23561915	23562915	LINC00263|k562|ENSG00000213983|EE	chr14	23562531	23562544	SRSF1|K562	13
chr14	23561915	23562915	LINC00263|k562|ENSG00000213983|EE	chr14	23561990	23562046	SRSF1|K562	56
chr14	23561915	23562915	LINC00263|k562|ENSG00000213983|EE	chr14	23562301	23562391	XRCC6|K562	90
chr14	23561915	23562915	LINC00263|k562|ENSG00000213983|EE	chr14	23562186	23562195	SND1|HepG2	9
chr14	23561915	23562915	LINC00263|k562|ENSG00000213983|EE	chr14	23562361	23562379	NCBP2|HepG2	18
chr14	23561915	23562915	LINC00263|k562|ENSG00000213983|EE	chr14	23562194	23562235	HNRNPA1|HepG2	41
chr14	23561915	23562915	LINC00263|k562|ENSG00000213983|EE	chr14	23562117	23562156	HNRNPC|HepG2	39
chr14	23561915	23562915	LINC00263|k562|ENSG00000213983|EE	chr14	23561907	23561959	RBM22|HepG2	44
chr14	23561915	23562915	LINC00263|k562|ENSG00000213983|EE	chr14	23562040	23562075	SF3B4|HepG2	35
chr14	23561915	23562915	LINC00263|k562|ENSG00000213983|EE	chr14	23562040	23562061	TIA1|K562	21
chr14	23561915	23562915	LINC00263|k562|ENSG00000213983|EE	chr14	23562707	23562748	AARS|K562	41
chr14	23561915	23562915	LINC00263|k562|ENSG00000213983|EE	chr14	23561996	23562048	UCHL5|HepG2	52
chr14	23561915	23562915	LINC00263|k562|ENSG00000213983|EE	chr14	23562527	23562547	NCBP2|K562	20
chr14	23561915	23562915	LINC00263|k562|ENSG00000213983|EE	chr14	23562356	23562385	NOLC1|HepG2	29
chr14	23561915	23562915	LINC00263|k562|ENSG00000213983|EE	chr14	23562727	23562744	UCHL5|HepG2	17
chr14	23561915	23562915	LINC00263|k562|ENSG00000213983|EE	chr14	23562285	23562323	HNRNPU|K562	38
chr14	23561915	23562915	LINC00263|k562|ENSG00000213983|EE	chr14	23562519	23562556	GRWD1|HepG2	37
chr14	23561915	23562915	LINC00263|k562|ENSG00000213983|EE	chr14	23562044	23562082	DDX42|K562	38
chr14	23561915	23562915	LINC00263|k562|ENSG00000213983|EE	chr14	23561913	23561967	CSTF2T|HepG2	52
chr14	23561915	23562915	LINC00263|k562|ENSG00000213983|EE	chr14	23562511	23562578	POLR2G|HepG2	67
chr14	23561915	23562915	LINC00263|k562|ENSG00000213983|EE	chr14	23562257	23562277	U2AF2|K562	20
chr14	23561915	23562915	LINC00263|k562|ENSG00000213983|EE	chr14	23562524	23562592	FASTKD2|HepG2	68
chr14	23561915	23562915	LINC00263|k562|ENSG00000213983|EE	chr14	23561920	23561959	SAFB2|K562	39
chr14	23561915	23562915	LINC00263|k562|ENSG00000213983|EE	chr14	23562862	23562929	FAM120A|HepG2	53
chr14	23561915	23562915	LINC00263|k562|ENSG00000213983|EE	chr14	23562519	23562524	RPS3|HepG2	5
chr14	23561915	23562915	LINC00263|k562|ENSG00000213983|EE	chr14	23561978	23562051	SRSF1|K562	73
chr14	23561915	23562915	LINC00263|k562|ENSG00000213983|EE	chr14	23562442	23562459	RBM22|HepG2	17
chr14	23561915	23562915	LINC00263|k562|ENSG00000213983|EE	chr14	23562330	23562398	PTBP1|HepG2	68
chr14	23561915	23562915	LINC00263|k562|ENSG00000213983|EE	chr14	23562107	23562119	RBM5|HepG2	12
chr14	23561915	23562915	LINC00263|k562|ENSG00000213983|EE	chr14	23562058	23562065	PPIG|HepG2	7
chr14	23561915	23562915	LINC00263|k562|ENSG00000213983|EE	chr14	23562549	23562594	DDX24|K562	45
chr14	23561915	23562915	LINC00263|k562|ENSG00000213983|EE	chr14	23562830	23562871	NKRF|HepG2	41
chr14	23561915	23562915	LINC00263|k562|ENSG00000213983|EE	chr14	23562190	23562226	PUS1|K562	36
chr14	23561915	23562915	LINC00263|k562|ENSG00000213983|EE	chr14	23562556	23562596	EFTUD2|K562	40
chr14	23561915	23562915	LINC00263|k562|ENSG00000213983|EE	chr14	23562717	23562746	DROSHA|K562	29
chr14	23561915	23562915	LINC00263|k562|ENSG00000213983|EE	chr14	23562087	23562135	U2AF2|HepG2	48
chr14	23561915	23562915	LINC00263|k562|ENSG00000213983|EE	chr14	23562289	23562316	GRWD1|HepG2	27
chr14	23561915	23562915	LINC00263|k562|ENSG00000213983|EE	chr14	23562299	23562328	EIF3D|HepG2	29
chr14	23561915	23562915	LINC00263|k562|ENSG00000213983|EE	chr14	23562316	23562394	GRWD1|HepG2	78
chr14	23561915	23562915	LINC00263|k562|ENSG00000213983|EE	chr14	23562318	23562341	PPIG|HepG2	23
chr14	23561915	23562915	LINC00263|k562|ENSG00000213983|EE	chr14	23562504	23562509	LSM11|HepG2	5
chr14	23561915	23562915	LINC00263|k562|ENSG00000213983|EE	chr14	23562289	23562306	HLTF|K562	17
chr14	23561915	23562915	LINC00263|k562|ENSG00000213983|EE	chr14	23561938	23561965	DDX3X|HepG2	27
chr14	23561915	23562915	LINC00263|k562|ENSG00000213983|EE	chr14	23562428	23562452	XRN2|HepG2	24
chr14	23561915	23562915	LINC00263|k562|ENSG00000213983|EE	chr14	23562708	23562741	LSM11|K562	33
chr14	23561915	23562915	LINC00263|k562|ENSG00000213983|EE	chr14	23562373	23562394	CSTF2|HepG2	21
chr14	23561915	23562915	LINC00263|k562|ENSG00000213983|EE	chr14	23562558	23562586	HNRNPU|HepG2	28
chr14	23561915	23562915	LINC00263|k562|ENSG00000213983|EE	chr14	23562713	23562728	AUH|HepG2	15
chr14	23561915	23562915	LINC00263|k562|ENSG00000213983|EE	chr14	23562891	23562913	XRN2|HepG2	22
chr14	23561915	23562915	LINC00263|k562|ENSG00000213983|EE	chr14	23562306	23562315	BUD13|K562	9
chr14	23561915	23562915	LINC00263|k562|ENSG00000213983|EE	chr14	23561910	23561952	CSTF2T|HepG2	37
chr14	23561915	23562915	LINC00263|k562|ENSG00000213983|EE	chr14	23562535	23562581	NKRF|HepG2	46
chr14	23561915	23562915	LINC00263|k562|ENSG00000213983|EE	chr14	23562422	23562468	GRWD1|HepG2	46
chr14	23561915	23562915	LINC00263|k562|ENSG00000213983|EE	chr14	23562000	23562075	IGF2BP3|HepG2	75
chr14	23561915	23562915	LINC00263|k562|ENSG00000213983|EE	chr14	23562059	23562067	LARP7|HepG2	8
chr14	23561915	23562915	LINC00263|k562|ENSG00000213983|EE	chr14	23562285	23562330	HNRNPK|HepG2	45
chr14	23561915	23562915	LINC00263|k562|ENSG00000213983|EE	chr14	23562723	23562738	EFTUD2|HepG2	15
chr14	23561915	23562915	LINC00263|k562|ENSG00000213983|EE	chr14	23562185	23562201	CSTF2T|HepG2	16
chr14	23561915	23562915	LINC00263|k562|ENSG00000213983|EE	chr14	23562517	23562548	NCBP2|HepG2	31
chr14	23561915	23562915	LINC00263|k562|ENSG00000213983|EE	chr14	23562718	23562738	GTF2F1|HepG2	20
chr14	23561915	23562915	LINC00263|k562|ENSG00000213983|EE	chr14	23562524	23562559	TRA2A|HepG2	35
chr14	23561915	23562915	LINC00263|k562|ENSG00000213983|EE	chr14	23562298	23562352	SLTM|HepG2	54
chr14	23561915	23562915	LINC00263|k562|ENSG00000213983|EE	chr14	23562400	23562409	PTBP1|HepG2	9
chr14	23561915	23562915	LINC00263|k562|ENSG00000213983|EE	chr14	23562412	23562462	XRN2|K562	50
chr14	23561915	23562915	LINC00263|k562|ENSG00000213983|EE	chr14	23561993	23562022	EIF3H|HepG2	29
chr14	23561915	23562915	LINC00263|k562|ENSG00000213983|EE	chr14	23562726	23562747	EFTUD2|HepG2	21
chr14	23561915	23562915	LINC00263|k562|ENSG00000213983|EE	chr14	23562509	23562574	SRSF9|HepG2	65
chr14	23561915	23562915	LINC00263|k562|ENSG00000213983|EE	chr14	23562288	23562331	LSM11|HepG2	43
chr14	23561915	23562915	LINC00263|k562|ENSG00000213983|EE	chr14	23562711	23562745	EIF3D|HepG2	34
chr14	23561915	23562915	LINC00263|k562|ENSG00000213983|EE	chr14	23562710	23562737	TROVE2|HepG2	27
chr14	23561915	23562915	LINC00263|k562|ENSG00000213983|EE	chr14	23562504	23562537	LSM11|HepG2	33
chr14	23561915	23562915	LINC00263|k562|ENSG00000213983|EE	chr14	23562196	23562222	HNRNPU|K562	26
chr14	23561915	23562915	LINC00263|k562|ENSG00000213983|EE	chr14	23562710	23562743	PRPF8|K562	33
chr14	23561915	23562915	LINC00263|k562|ENSG00000213983|EE	chr14	23561914	23561951	BCCIP|HepG2	36
chr14	23561915	23562915	LINC00263|k562|ENSG00000213983|EE	chr14	23562405	23562413	LSM11|HepG2	8
chr14	23561915	23562915	LINC00263|k562|ENSG00000213983|EE	chr14	23562185	23562225	DDX59|HepG2	40
chr14	23561915	23562915	LINC00263|k562|ENSG00000213983|EE	chr14	23562307	23562403	RPS3|HepG2	96
chr14	23561915	23562915	LINC00263|k562|ENSG00000213983|EE	chr14	23561926	23561959	SAFB2|K562	33
chr14	23561915	23562915	LINC00263|k562|ENSG00000213983|EE	chr14	23562581	23562588	CDC40|HepG2	7
chr14	23561915	23562915	LINC00263|k562|ENSG00000213983|EE	chr14	23561902	23561947	SUPV3L1|HepG2	32
chr14	23561915	23562915	LINC00263|k562|ENSG00000213983|EE	chr14	23562330	23562367	SF3B4|K562	37
chr14	23561915	23562915	LINC00263|k562|ENSG00000213983|EE	chr14	23562346	23562393	UCHL5|K562	47
chr14	23561915	23562915	LINC00263|k562|ENSG00000213983|EE	chr14	23561966	23561974	LSM11|HepG2	8
chr14	23561915	23562915	LINC00263|k562|ENSG00000213983|EE	chr14	23562076	23562110	NCBP2|HepG2	34
chr14	23561915	23562915	LINC00263|k562|ENSG00000213983|EE	chr14	23562322	23562373	EIF3H|HepG2	51
chr14	23561915	23562915	LINC00263|k562|ENSG00000213983|EE	chr14	23562703	23562746	SF3B4|HepG2	43
chr14	23561915	23562915	LINC00263|k562|ENSG00000213983|EE	chr14	23562312	23562361	XRCC6|HepG2	49
chr14	23561915	23562915	LINC00263|k562|ENSG00000213983|EE	chr14	23562702	23562752	HNRNPUL1|HepG2	50
chr14	23561915	23562915	LINC00263|k562|ENSG00000213983|EE	chr14	23561962	23561979	UCHL5|HepG2	17
chr14	23561915	23562915	LINC00263|k562|ENSG00000213983|EE	chr14	23562706	23562746	RBM5|HepG2	40
chr14	23561915	23562915	LINC00263|k562|ENSG00000213983|EE	chr14	23562505	23562574	BUD13|HepG2	69
chr14	23561915	23562915	LINC00263|k562|ENSG00000213983|EE	chr14	23562398	23562415	PPIG|HepG2	17
chr14	23561915	23562915	LINC00263|k562|ENSG00000213983|EE	chr14	23562714	23562744	BUD13|K562	30
chr14	23561915	23562915	LINC00263|k562|ENSG00000213983|EE	chr14	23562560	23562600	DDX55|K562	40
chr14	23561915	23562915	LINC00263|k562|ENSG00000213983|EE	chr14	23562192	23562222	TBRG4|HepG2	30
chr14	23561915	23562915	LINC00263|k562|ENSG00000213983|EE	chr14	23562089	23562113	ZNF622|K562	24
chr14	23561915	23562915	LINC00263|k562|ENSG00000213983|EE	chr14	23562529	23562561	RPS3|HepG2	32
chr14	23561915	23562915	LINC00263|k562|ENSG00000213983|EE	chr14	23562787	23562816	HNRNPA1|HepG2	29
chr14	23561915	23562915	LINC00263|k562|ENSG00000213983|EE	chr14	23562109	23562113	FASTKD2|HepG2	4
chr14	23561915	23562915	LINC00263|k562|ENSG00000213983|EE	chr14	23562037	23562067	IGF2BP3|HepG2	30
chr14	23561915	23562915	LINC00263|k562|ENSG00000213983|EE	chr14	23562454	23562475	HNRNPK|HepG2	21
chr14	23561915	23562915	LINC00263|k562|ENSG00000213983|EE	chr14	23562538	23562586	EIF3D|HepG2	48
chr14	23561915	23562915	LINC00263|k562|ENSG00000213983|EE	chr14	23562711	23562726	EFTUD2|HepG2	15
chr14	23561915	23562915	LINC00263|k562|ENSG00000213983|EE	chr14	23562701	23562744	ILF3|HepG2	43
chr14	23561915	23562915	LINC00263|k562|ENSG00000213983|EE	chr14	23562890	23562924	RBM15|HepG2	25
chr14	23561915	23562915	LINC00263|k562|ENSG00000213983|EE	chr14	23562102	23562119	GTF2F1|HepG2	17
chr14	23561915	23562915	LINC00263|k562|ENSG00000213983|EE	chr14	23562707	23562747	SUPV3L1|HepG2	40
chr14	23561915	23562915	LINC00263|k562|ENSG00000213983|EE	chr14	23562037	23562098	HNRNPUL1|HepG2	61
chr14	23561915	23562915	LINC00263|k562|ENSG00000213983|EE	chr14	23562510	23562554	BCCIP|HepG2	44
chr14	23561915	23562915	LINC00263|k562|ENSG00000213983|EE	chr14	23562265	23562279	RPS5|HepG2	14
chr14	23561915	23562915	LINC00263|k562|ENSG00000213983|EE	chr14	23562183	23562192	TBRG4|HepG2	9
chr14	23561915	23562915	LINC00263|k562|ENSG00000213983|EE	chr14	23562336	23562354	GRSF1|HepG2	18
chr14	23561915	23562915	LINC00263|k562|ENSG00000213983|EE	chr14	23562331	23562361	SND1|HepG2	30
chr14	23561915	23562915	LINC00263|k562|ENSG00000213983|EE	chr14	23561915	23561961	PRPF8|HepG2	46
chr14	23561915	23562915	LINC00263|k562|ENSG00000213983|EE	chr14	23561930	23561948	SF3B4|HepG2	18
chr14	23561915	23562915	LINC00263|k562|ENSG00000213983|EE	chr14	23561956	23561981	SRSF7|HepG2	25
chr14	23561915	23562915	LINC00263|k562|ENSG00000213983|EE	chr14	23562503	23562539	SRSF7|HepG2	36
chr14	23561915	23562915	LINC00263|k562|ENSG00000213983|EE	chr14	23562588	23562593	LSM11|HepG2	5
chr14	23561915	23562915	LINC00263|k562|ENSG00000213983|EE	chr14	23561987	23562021	NCBP2|K562	34
chr14	23561915	23562915	LINC00263|k562|ENSG00000213983|EE	chr14	23561947	23562011	SRSF7|K562	64
chr14	23561915	23562915	LINC00263|k562|ENSG00000213983|EE	chr14	23562256	23562280	PRPF8|HepG2	24
chr14	23561915	23562915	LINC00263|k562|ENSG00000213983|EE	chr14	23561895	23561941	QKI|HepG2	26
chr14	23561915	23562915	LINC00263|k562|ENSG00000213983|EE	chr14	23562363	23562409	ILF3|HepG2	46
chr14	23561915	23562915	LINC00263|k562|ENSG00000213983|EE	chr14	23562055	23562061	UCHL5|HepG2	6
chr14	23561915	23562915	LINC00263|k562|ENSG00000213983|EE	chr14	23562194	23562215	LARP4|HepG2	21
chr14	23561915	23562915	LINC00263|k562|ENSG00000213983|EE	chr14	23562503	23562537	GPKOW|K562	34
chr14	23561915	23562915	LINC00263|k562|ENSG00000213983|EE	chr14	23562115	23562152	TIA1|HepG2	37
chr14	23561915	23562915	LINC00263|k562|ENSG00000213983|EE	chr14	23562347	23562376	NKRF|HepG2	29
chr14	23561915	23562915	LINC00263|k562|ENSG00000213983|EE	chr14	23562525	23562559	TROVE2|HepG2	34
chr14	23561915	23562915	LINC00263|k562|ENSG00000213983|EE	chr14	23562203	23562241	HNRNPU|HepG2	38
chr14	23561915	23562915	LINC00263|k562|ENSG00000213983|EE	chr14	23562702	23562748	HNRNPC|HepG2	46
chr14	23561915	23562915	LINC00263|k562|ENSG00000213983|EE	chr14	23562108	23562122	U2AF1|HepG2	14
chr14	23561915	23562915	LINC00263|k562|ENSG00000213983|EE	chr14	23562700	23562743	U2AF2|K562	43
chr14	23561915	23562915	LINC00263|k562|ENSG00000213983|EE	chr14	23562179	23562210	U2AF1|HepG2	31
chr14	23561915	23562915	LINC00263|k562|ENSG00000213983|EE	chr14	23561989	23562057	SRSF9|HepG2	68
chr14	23561915	23562915	LINC00263|k562|ENSG00000213983|EE	chr14	23562273	23562340	LARP4|K562	67
chr14	23561915	23562915	LINC00263|k562|ENSG00000213983|EE	chr14	23562168	23562224	HNRNPK|HepG2	56
chr14	23561915	23562915	LINC00263|k562|ENSG00000213983|EE	chr14	23562011	23562061	BCCIP|HepG2	50
chr14	23561915	23562915	LINC00263|k562|ENSG00000213983|EE	chr14	23562049	23562061	RBM15|HepG2	12
chr14	23561915	23562915	LINC00263|k562|ENSG00000213983|EE	chr14	23561988	23562033	SRSF7|HepG2	45
chr14	23561915	23562915	LINC00263|k562|ENSG00000213983|EE	chr14	23562377	23562406	BCCIP|HepG2	29
chr14	23561915	23562915	LINC00263|k562|ENSG00000213983|EE	chr14	23562726	23562745	NCBP2|K562	19
chr14	23561915	23562915	LINC00263|k562|ENSG00000213983|EE	chr14	23562698	23562747	HNRNPC|HepG2	49
chr14	23561915	23562915	LINC00263|k562|ENSG00000213983|EE	chr14	23562012	23562043	HLTF|K562	31
chr14	23561915	23562915	LINC00263|k562|ENSG00000213983|EE	chr14	23561980	23562065	SRSF1|HepG2	85
chr14	23561915	23562915	LINC00263|k562|ENSG00000213983|EE	chr14	23562351	23562403	MTPAP|K562	52
chr14	23561915	23562915	LINC00263|k562|ENSG00000213983|EE	chr14	23562059	23562060	GRWD1|HepG2	1
chr14	23561915	23562915	LINC00263|k562|ENSG00000213983|EE	chr14	23562290	23562347	BCCIP|HepG2	57
chr14	23561915	23562915	LINC00263|k562|ENSG00000213983|EE	chr14	23562041	23562092	HNRNPL|HepG2	51
chr14	23561915	23562915	LINC00263|k562|ENSG00000213983|EE	chr14	23562568	23562589	GRWD1|HepG2	21
chr14	23561915	23562915	LINC00263|k562|ENSG00000213983|EE	chr14	23562328	23562361	RPS3|K562	33
chr14	23561915	23562915	LINC00263|k562|ENSG00000213983|EE	chr14	23561931	23561962	XRCC6|HepG2	31
chr14	23561915	23562915	LINC00263|k562|ENSG00000213983|EE	chr14	23562521	23562529	XRCC6|HepG2	8
chr14	23561915	23562915	LINC00263|k562|ENSG00000213983|EE	chr14	23561934	23561959	PCBP2|HepG2	25
chr14	23561915	23562915	LINC00263|k562|ENSG00000213983|EE	chr14	23562291	23562335	EIF3H|HepG2	44
chr14	23561915	23562915	LINC00263|k562|ENSG00000213983|EE	chr14	23562519	23562564	UCHL5|HepG2	45
chr14	23561915	23562915	LINC00263|k562|ENSG00000213983|EE	chr14	23562288	23562318	PPIG|HepG2	30
chr14	23561915	23562915	LINC00263|k562|ENSG00000213983|EE	chr14	23562574	23562593	BUD13|HepG2	19
chr14	23561915	23562915	LINC00263|k562|ENSG00000213983|EE	chr14	23562123	23562137	FKBP4|HepG2	14
chr14	23561915	23562915	LINC00263|k562|ENSG00000213983|EE	chr14	23562322	23562360	MTPAP|K562	38
chr14	23561915	23562915	LINC00263|k562|ENSG00000213983|EE	chr14	23562533	23562599	U2AF2|HepG2	66
chr14	23561915	23562915	LINC00263|k562|ENSG00000213983|EE	chr14	23562845	23562868	HNRNPL|HepG2	23
chr14	23561915	23562915	LINC00263|k562|ENSG00000213983|EE	chr14	23562336	23562415	RBM22|HepG2	79
chr14	23561915	23562915	LINC00263|k562|ENSG00000213983|EE	chr14	23562890	23562917	AKAP8L|K562	25
chr14	23561915	23562915	LINC00263|k562|ENSG00000213983|EE	chr14	23562596	23562638	SF3B4|HepG2	42
chr14	23561915	23562915	LINC00263|k562|ENSG00000213983|EE	chr14	23562348	23562377	RPS5|K562	29
chr14	23561915	23562915	LINC00263|k562|ENSG00000213983|EE	chr14	23562340	23562370	LSM11|K562	30
chr14	23561915	23562915	LINC00263|k562|ENSG00000213983|EE	chr14	23562885	23562920	GTF2F1|HepG2	30
chr14	23561915	23562915	LINC00263|k562|ENSG00000213983|EE	chr14	23562209	23562258	HNRNPU|K562	49
chr14	23561915	23562915	LINC00263|k562|ENSG00000213983|EE	chr14	23562508	23562577	SRSF1|HepG2	69
chr14	23561915	23562915	LINC00263|k562|ENSG00000213983|EE	chr14	23562625	23562661	GRSF1|HepG2	36
chr14	23561915	23562915	LINC00263|k562|ENSG00000213983|EE	chr14	23561943	23561957	HNRNPU|K562	14
chr14	23561915	23562915	LINC00263|k562|ENSG00000213983|EE	chr14	23562440	23562454	SF3A3|HepG2	14
chr14	23561915	23562915	LINC00263|k562|ENSG00000213983|EE	chr14	23562547	23562582	LARP4|HepG2	35
chr14	23561915	23562915	LINC00263|k562|ENSG00000213983|EE	chr14	23562101	23562127	RBM15|HepG2	26
chr14	23561915	23562915	LINC00263|k562|ENSG00000213983|EE	chr14	23561920	23561943	U2AF1|HepG2	23
chr14	23561915	23562915	LINC00263|k562|ENSG00000213983|EE	chr14	23562706	23562748	BUD13|K562	42
chr14	23561915	23562915	LINC00263|k562|ENSG00000213983|EE	chr14	23562340	23562379	DGCR8|HepG2	39
chr14	23561915	23562915	LINC00263|k562|ENSG00000213983|EE	chr14	23562792	23562821	HNRNPA1|K562	29
chr14	23561915	23562915	LINC00263|k562|ENSG00000213983|EE	chr14	23562704	23562747	UCHL5|K562	43
chr14	23561915	23562915	LINC00263|k562|ENSG00000213983|EE	chr14	23562360	23562385	BUD13|K562	25
chr14	23561915	23562915	LINC00263|k562|ENSG00000213983|EE	chr14	23562091	23562132	ILF3|K562	41
chr14	23561915	23562915	LINC00263|k562|ENSG00000213983|EE	chr14	23561992	23562007	DGCR8|HepG2	15
chr14	23561915	23562915	LINC00263|k562|ENSG00000213983|EE	chr14	23562002	23562028	HNRNPK|HepG2	26
chr14	23561915	23562915	LINC00263|k562|ENSG00000213983|EE	chr14	23562108	23562140	LSM11|HepG2	32
chr14	23561915	23562915	LINC00263|k562|ENSG00000213983|EE	chr14	23562549	23562588	ILF3|HepG2	39
chr14	23561915	23562915	LINC00263|k562|ENSG00000213983|EE	chr14	23562280	23562330	SRSF1|HepG2	50
chr14	23561915	23562915	LINC00263|k562|ENSG00000213983|EE	chr14	23562338	23562369	SRSF7|K562	31
chr14	23561915	23562915	LINC00263|k562|ENSG00000213983|EE	chr14	23562709	23562749	DHX30|HepG2	40
chr14	23561915	23562915	LINC00263|k562|ENSG00000213983|EE	chr14	23562539	23562595	FASTKD2|HepG2	56
chr14	23561915	23562915	LINC00263|k562|ENSG00000213983|EE	chr14	23562178	23562219	U2AF1|K562	41
chr14	23561915	23562915	LINC00263|k562|ENSG00000213983|EE	chr14	23562138	23562165	DDX6|HepG2	27
chr14	23561915	23562915	LINC00263|k562|ENSG00000213983|EE	chr14	23562170	23562192	HNRNPU|HepG2	22
chr14	23561915	23562915	LINC00263|k562|ENSG00000213983|EE	chr14	23562372	23562413	TRA2A|K562	41
chr14	23561915	23562915	LINC00263|k562|ENSG00000213983|EE	chr14	23562716	23562744	MTPAP|K562	28
chr14	23561915	23562915	LINC00263|k562|ENSG00000213983|EE	chr14	23562852	23562860	NKRF|HepG2	8
chr14	23561915	23562915	LINC00263|k562|ENSG00000213983|EE	chr14	23562704	23562747	SUPV3L1|HepG2	43
chr14	23561915	23562915	LINC00263|k562|ENSG00000213983|EE	chr14	23562833	23562887	HNRNPK|HepG2	54
chr14	23561915	23562915	LINC00263|k562|ENSG00000213983|EE	chr14	23561928	23561965	UCHL5|HepG2	37
chr14	23561915	23562915	LINC00263|k562|ENSG00000213983|EE	chr14	23562041	23562073	DDX24|K562	32
chr14	23561915	23562915	LINC00263|k562|ENSG00000213983|EE	chr14	23562084	23562149	U2AF2|HepG2	65
chr14	23561915	23562915	LINC00263|k562|ENSG00000213983|EE	chr14	23561917	23561960	TROVE2|HepG2	43
chr14	23561915	23562915	LINC00263|k562|ENSG00000213983|EE	chr14	23562344	23562398	UCHL5|HepG2	54
chr14	23561915	23562915	LINC00263|k562|ENSG00000213983|EE	chr14	23562506	23562567	FAM120A|HepG2	61
chr14	23561915	23562915	LINC00263|k562|ENSG00000213983|EE	chr14	23562711	23562745	TBRG4|K562	34
chr14	23561915	23562915	LINC00263|k562|ENSG00000213983|EE	chr14	23562268	23562409	TRA2A|K562	141
chr14	23561915	23562915	LINC00263|k562|ENSG00000213983|EE	chr14	23562531	23562586	SF3B4|HepG2	55
chr14	23561915	23562915	LINC00263|k562|ENSG00000213983|EE	chr14	23561993	23562041	LSM11|HepG2	48
chr14	23561915	23562915	LINC00263|k562|ENSG00000213983|EE	chr14	23562349	23562384	ZNF622|K562	35
chr14	23561915	23562915	LINC00263|k562|ENSG00000213983|EE	chr14	23562711	23562741	U2AF2|HepG2	30
chr14	23561915	23562915	LINC00263|k562|ENSG00000213983|EE	chr14	23562538	23562568	UCHL5|K562	30
chr14	23561915	23562915	LINC00263|k562|ENSG00000213983|EE	chr14	23562282	23562351	BUD13|K562	69
chr14	23561915	23562915	LINC00263|k562|ENSG00000213983|EE	chr14	23562323	23562414	BUD13|HepG2	91
chr14	23561915	23562915	LINC00263|k562|ENSG00000213983|EE	chr14	23562912	23562936	DDX59|HepG2	3
chr14	23561915	23562915	LINC00263|k562|ENSG00000213983|EE	chr14	23562291	23562317	CSTF2|HepG2	26
chr14	23561915	23562915	LINC00263|k562|ENSG00000213983|EE	chr14	23562544	23562594	UCHL5|K562	50
chr14	23561915	23562915	LINC00263|k562|ENSG00000213983|EE	chr14	23562391	23562432	PUM2|K562	41
chr14	23561915	23562915	LINC00263|k562|ENSG00000213983|EE	chr14	23562830	23562894	PCBP2|HepG2	64
chr14	23561915	23562915	LINC00263|k562|ENSG00000213983|EE	chr14	23561900	23561931	RBFOX2|HepG2	16
chr14	23561915	23562915	LINC00263|k562|ENSG00000213983|EE	chr14	23562516	23562577	IGF2BP3|HepG2	61
chr14	23561915	23562915	LINC00263|k562|ENSG00000213983|EE	chr14	23562856	23562879	NOLC1|HepG2	23
chr14	23561915	23562915	LINC00263|k562|ENSG00000213983|EE	chr14	23562123	23562137	XRN2|K562	14
chr14	23561915	23562915	LINC00263|k562|ENSG00000213983|EE	chr14	23561994	23562037	IGF2BP3|HepG2	43
chr14	23561915	23562915	LINC00263|k562|ENSG00000213983|EE	chr14	23562083	23562123	XPO5|HepG2	40
chr14	23561915	23562915	LINC00263|k562|ENSG00000213983|EE	chr14	23562711	23562740	TIA1|HepG2	29
chr14	23561915	23562915	LINC00263|k562|ENSG00000213983|EE	chr14	23562712	23562743	NOL12|HepG2	31
chr14	23561915	23562915	LINC00263|k562|ENSG00000213983|EE	chr14	23562059	23562069	EIF3D|HepG2	10
chr14	23561915	23562915	LINC00263|k562|ENSG00000213983|EE	chr14	23562518	23562573	AKAP8L|K562	55
chr14	23561915	23562915	LINC00263|k562|ENSG00000213983|EE	chr14	23562518	23562576	LSM11|HepG2	58
chr14	23561915	23562915	LINC00263|k562|ENSG00000213983|EE	chr14	23562090	23562148	CDC40|HepG2	58
chr14	23561915	23562915	LINC00263|k562|ENSG00000213983|EE	chr14	23562288	23562312	IGF2BP3|HepG2	24
chr14	23561915	23562915	LINC00263|k562|ENSG00000213983|EE	chr14	23562295	23562405	FASTKD2|HepG2	110
chr14	23561915	23562915	LINC00263|k562|ENSG00000213983|EE	chr14	23562141	23562169	GTF2F1|HepG2	28
chr14	23561915	23562915	LINC00263|k562|ENSG00000213983|EE	chr14	23562291	23562313	GRWD1|HepG2	22
chr14	23561915	23562915	LINC00263|k562|ENSG00000213983|EE	chr14	23562116	23562146	MTPAP|K562	30
chr14	23561915	23562915	LINC00263|k562|ENSG00000213983|EE	chr14	23562202	23562236	PTBP1|K562	34
chr14	23561915	23562915	LINC00263|k562|ENSG00000213983|EE	chr14	23562560	23562594	UCHL5|HepG2	34
chr14	23561915	23562915	LINC00263|k562|ENSG00000213983|EE	chr14	23562092	23562141	PTBP1|K562	49
chr14	23561915	23562915	LINC00263|k562|ENSG00000213983|EE	chr14	23562532	23562594	SFPQ|HepG2	62
chr14	23561915	23562915	LINC00263|k562|ENSG00000213983|EE	chr14	23562711	23562746	DDX55|HepG2	35
chr14	23561915	23562915	LINC00263|k562|ENSG00000213983|EE	chr14	23562352	23562357	SRSF1|HepG2	5
chr14	23561915	23562915	LINC00263|k562|ENSG00000213983|EE	chr14	23562170	23562207	PCBP2|HepG2	37
chr14	23561915	23562915	LINC00263|k562|ENSG00000213983|EE	chr14	23562699	23562722	XRCC6|K562	23
chr14	23561915	23562915	LINC00263|k562|ENSG00000213983|EE	chr14	23562717	23562738	LARP4|HepG2	21
chr14	23561915	23562915	LINC00263|k562|ENSG00000213983|EE	chr14	23562362	23562386	DDX59|HepG2	24
chr14	23561915	23562915	LINC00263|k562|ENSG00000213983|EE	chr14	23562712	23562727	UCHL5|HepG2	15
chr14	23561915	23562915	LINC00263|k562|ENSG00000213983|EE	chr14	23562586	23562593	PPIG|HepG2	7
chr14	23561915	23562915	LINC00263|k562|ENSG00000213983|EE	chr14	23561922	23561979	CDC40|HepG2	57
chr14	23561915	23562915	LINC00263|k562|ENSG00000213983|EE	chr14	23562175	23562217	U2AF2|K562	42
chr14	23561915	23562915	LINC00263|k562|ENSG00000213983|EE	chr14	23562716	23562739	CDC40|HepG2	23
chr14	23561915	23562915	LINC00263|k562|ENSG00000213983|EE	chr14	23562290	23562319	IGF2BP3|HepG2	29
chr14	23561915	23562915	LINC00263|k562|ENSG00000213983|EE	chr14	23562558	23562592	METAP2|K562	34
chr14	23561915	23562915	LINC00263|k562|ENSG00000213983|EE	chr14	23562710	23562741	DDX55|HepG2	31
chr14	23561915	23562915	LINC00263|k562|ENSG00000213983|EE	chr14	23562823	23562863	AKAP8L|K562	40
chr14	23561915	23562915	LINC00263|k562|ENSG00000213983|EE	chr14	23562555	23562596	HNRNPK|HepG2	41
chr14	23561915	23562915	LINC00263|k562|ENSG00000213983|EE	chr14	23562294	23562321	EIF3D|HepG2	27
chr14	23561915	23562915	LINC00263|k562|ENSG00000213983|EE	chr14	23562802	23562878	PCBP2|HepG2	76
chr14	23561915	23562915	LINC00263|k562|ENSG00000213983|EE	chr14	23562717	23562740	AGGF1|HepG2	23
chr14	23561915	23562915	LINC00263|k562|ENSG00000213983|EE	chr14	23562049	23562066	PRPF8|HepG2	17
chr14	23561915	23562915	LINC00263|k562|ENSG00000213983|EE	chr14	23562502	23562573	BCCIP|HepG2	71
chr14	23561915	23562915	LINC00263|k562|ENSG00000213983|EE	chr14	23562331	23562412	LSM11|HepG2	81
chr14	23561915	23562915	LINC00263|k562|ENSG00000213983|EE	chr14	23562395	23562416	DDX24|K562	21
chr14	23561915	23562915	LINC00263|k562|ENSG00000213983|EE	chr14	23562435	23562461	NKRF|HepG2	26
chr14	23561915	23562915	LINC00263|k562|ENSG00000213983|EE	chr14	23562702	23562745	U2AF2|K562	43
chr14	23561915	23562915	LINC00263|k562|ENSG00000213983|EE	chr14	23562207	23562222	HNRNPU|K562	15
chr14	23561915	23562915	LINC00263|k562|ENSG00000213983|EE	chr14	23561929	23561962	SMNDC1|K562	33
chr14	23561915	23562915	LINC00263|k562|ENSG00000213983|EE	chr14	23562110	23562132	EIF3D|HepG2	22
chr14	23561915	23562915	LINC00263|k562|ENSG00000213983|EE	chr14	23562906	23562962	QKI|HepG2	9
chr14	23561915	23562915	LINC00263|k562|ENSG00000213983|EE	chr14	23562715	23562741	PRPF8|K562	26
chr14	23561915	23562915	LINC00263|k562|ENSG00000213983|EE	chr14	23562295	23562394	UCHL5|K562	99
chr14	23561915	23562915	LINC00263|k562|ENSG00000213983|EE	chr14	23562286	23562300	NOLC1|HepG2	14
chr14	23561915	23562915	LINC00263|k562|ENSG00000213983|EE	chr14	23562200	23562224	TIA1|HepG2	24
chr14	23561915	23562915	LINC00263|k562|ENSG00000213983|EE	chr14	23562843	23562865	PTBP1|HepG2	22
chr14	23561915	23562915	LINC00263|k562|ENSG00000213983|EE	chr14	23562184	23562224	HNRNPC|HepG2	40
chr14	23561915	23562915	LINC00263|k562|ENSG00000213983|EE	chr14	23562828	23562882	HNRNPK|K562	54
chr14	23561915	23562915	LINC00263|k562|ENSG00000213983|EE	chr14	23562707	23562738	TIA1|K562	31
chr14	23561915	23562915	LINC00263|k562|ENSG00000213983|EE	chr14	23562180	23562209	U2AF2|HepG2	29
chr14	23561915	23562915	LINC00263|k562|ENSG00000213983|EE	chr14	23562561	23562582	HNRNPUL1|HepG2	21
chr14	23561915	23562915	LINC00263|k562|ENSG00000213983|EE	chr14	23562501	23562531	AGO2|HEK293S	30
chr14	23561915	23562915	LINC00263|k562|ENSG00000213983|EE	chr14	23562335	23562365	RPS11|K562	30
chr14	23561915	23562915	LINC00263|k562|ENSG00000213983|EE	chr14	23562105	23562118	DGCR8|HepG2	13
chr14	23561915	23562915	LINC00263|k562|ENSG00000213983|EE	chr14	23562293	23562321	NONO|K562	28
chr14	23561915	23562915	LINC00263|k562|ENSG00000213983|EE	chr14	23562868	23562907	NKRF|HepG2	39
chr14	23561915	23562915	LINC00263|k562|ENSG00000213983|EE	chr14	23561903	23561933	RBFOX2|HepG2	18
chr14	23561915	23562915	LINC00263|k562|ENSG00000213983|EE	chr14	23562546	23562570	AUH|HepG2	24
chr14	23561915	23562915	LINC00263|k562|ENSG00000213983|EE	chr14	23562330	23562413	SRSF1|HepG2	83
chr14	23561915	23562915	LINC00263|k562|ENSG00000213983|EE	chr14	23562341	23562384	RBFOX2|K562	43
chr14	23561915	23562915	LINC00263|k562|ENSG00000213983|EE	chr14	23562708	23562746	UCHL5|HepG2	38
chr14	23561915	23562915	LINC00263|k562|ENSG00000213983|EE	chr14	23562092	23562127	FASTKD2|HepG2	35
chr14	23561915	23562915	LINC00263|k562|ENSG00000213983|EE	chr14	23562524	23562568	GRWD1|HepG2	44
chr14	23561915	23562915	LINC00263|k562|ENSG00000213983|EE	chr14	23562272	23562275	PRPF8|HepG2	3
chr14	23561915	23562915	LINC00263|k562|ENSG00000213983|EE	chr14	23562705	23562745	NKRF|HepG2	40
chr14	23561915	23562915	LINC00263|k562|ENSG00000213983|EE	chr14	23562589	23562633	SF3A3|HepG2	44
```
