## Supplementary Files 1-11 for "Long non-coding RNA expression levels modulate cell-type specific splicing patterns by altering their interaction landscape with RNA-binding proteins": RI_proximity_RBP_binding_site_intersection.bed (part 71 of 229)

```
chr14	23563356	23564356	XLOC_051509|u87|ENSG00000213983|EE	chr14	23563871	23563949	AKAP8L|K562	78
chr14	23563356	23564356	XLOC_051509|u87|ENSG00000213983|EE	chr14	23563377	23563390	EIF4G2|K562	13
chr14	23563356	23564356	XLOC_051509|u87|ENSG00000213983|EE	chr14	23563381	23563429	EIF3H|HepG2	48
chr14	23563356	23564356	XLOC_051509|u87|ENSG00000213983|EE	chr14	23564087	23564112	POLR2G|HepG2	25
chr14	23563356	23564356	XLOC_051509|u87|ENSG00000213983|EE	chr14	23564266	23564320	FAM120A|HepG2	54
chr14	23563356	23564356	XLOC_051509|u87|ENSG00000213983|EE	chr14	23563347	23563391	RBFOX2|HepG2	35
chr14	23563356	23564356	XLOC_051509|u87|ENSG00000213983|EE	chr14	23563909	23563944	GTF2F1|K562	35
chr14	23563356	23564356	XLOC_051509|u87|ENSG00000213983|EE	chr14	23564066	23564120	HNRNPUL1|HepG2	54
chr14	23563356	23564356	XLOC_051509|u87|ENSG00000213983|EE	chr14	23564039	23564071	SRSF1|K562	32
chr14	23563356	23564356	XLOC_051509|u87|ENSG00000213983|EE	chr14	23563830	23563858	METAP2|K562	28
chr14	23563356	23564356	XLOC_051509|u87|ENSG00000213983|EE	chr14	23563887	23563941	DDX42|K562	54
chr14	23563356	23564356	XLOC_051509|u87|ENSG00000213983|EE	chr14	23563397	23563439	BCCIP|HepG2	42
chr14	23563356	23564356	XLOC_051509|u87|ENSG00000213983|EE	chr14	23563492	23563548	SMNDC1|K562	56
chr14	23563356	23564356	XLOC_051509|u87|ENSG00000213983|EE	chr14	23563432	23563457	UCHL5|HepG2	25
chr14	23563356	23564356	XLOC_051509|u87|ENSG00000213983|EE	chr14	23564044	23564067	UCHL5|HepG2	23
chr14	23563356	23564356	XLOC_051509|u87|ENSG00000213983|EE	chr14	23563720	23563769	CSTF2|HepG2	49
chr14	23563356	23564356	XLOC_051509|u87|ENSG00000213983|EE	chr14	23564091	23564123	HNRNPU|HepG2	32
chr14	23563356	23564356	XLOC_051509|u87|ENSG00000213983|EE	chr14	23563616	23563638	PPIG|HepG2	22
chr14	23563356	23564356	XLOC_051509|u87|ENSG00000213983|EE	chr14	23563591	23563636	FASTKD2|HepG2	45
chr14	23563356	23564356	XLOC_051509|u87|ENSG00000213983|EE	chr14	23563391	23563397	TROVE2|HepG2	6
chr14	23563356	23564356	XLOC_051509|u87|ENSG00000213983|EE	chr14	23564041	23564091	NUDT21|HEK293	50
chr14	23563356	23564356	XLOC_051509|u87|ENSG00000213983|EE	chr14	23563969	23564019	EFTUD2|HepG2	50
chr14	23563356	23564356	XLOC_051509|u87|ENSG00000213983|EE	chr14	23564106	23564128	LIN28B|HepG2	22
chr14	23563356	23564356	XLOC_051509|u87|ENSG00000213983|EE	chr14	23564065	23564134	RPS3|HepG2	69
chr14	23563356	23564356	XLOC_051509|u87|ENSG00000213983|EE	chr14	23563724	23563747	CSTF2|HepG2	23
chr14	23563356	23564356	XLOC_051509|u87|ENSG00000213983|EE	chr14	23563729	23563734	U2AF1|K562	5
chr14	23563356	23564356	XLOC_051509|u87|ENSG00000213983|EE	chr14	23564044	23564073	PPIG|HepG2	29
chr14	23563356	23564356	XLOC_051509|u87|ENSG00000213983|EE	chr14	23563440	23563494	ZNF622|K562	54
chr14	23563356	23564356	XLOC_051509|u87|ENSG00000213983|EE	chr14	23564041	23564078	BUD13|HepG2	37
chr14	23563356	23564356	XLOC_051509|u87|ENSG00000213983|EE	chr14	23563895	23563949	XRCC6|HepG2	54
chr14	23563356	23564356	XLOC_051509|u87|ENSG00000213983|EE	chr14	23564081	23564151	EFTUD2|HepG2	70
chr14	23563356	23564356	XLOC_051509|u87|ENSG00000213983|EE	chr14	23564344	23564370	UCHL5|HepG2	12
chr14	23563356	23564356	XLOC_051509|u87|ENSG00000213983|EE	chr14	23563829	23563861	LSM11|HepG2	32
chr14	23563356	23564356	XLOC_051509|u87|ENSG00000213983|EE	chr14	23563879	23563947	DDX6|HepG2	68
chr14	23563356	23564356	XLOC_051509|u87|ENSG00000213983|EE	chr14	23564040	23564067	UCHL5|HepG2	27
chr14	23563356	23564356	XLOC_051509|u87|ENSG00000213983|EE	chr14	23564097	23564125	GTF2F1|HepG2	28
chr14	23563356	23564356	XLOC_051509|u87|ENSG00000213983|EE	chr14	23563828	23563870	FASTKD2|HepG2	42
chr14	23563356	23564356	XLOC_051509|u87|ENSG00000213983|EE	chr14	23563828	23563868	PRPF8|HepG2	40
chr14	23563356	23564356	XLOC_051509|u87|ENSG00000213983|EE	chr14	23563379	23563380	NOLC1|HepG2	1
chr14	23563356	23564356	XLOC_051509|u87|ENSG00000213983|EE	chr14	23564031	23564045	AGGF1|HepG2	14
chr14	23563356	23564356	XLOC_051509|u87|ENSG00000213983|EE	chr14	23563874	23563950	XRCC6|HepG2	76
chr14	23563356	23564356	XLOC_051509|u87|ENSG00000213983|EE	chr14	23564044	23564062	ZRANB2|K562	18
chr14	23563356	23564356	XLOC_051509|u87|ENSG00000213983|EE	chr14	23563388	23563435	ZNF622|K562	47
chr14	23563356	23564356	XLOC_051509|u87|ENSG00000213983|EE	chr14	23564250	23564294	RPS5|HepG2	44
chr14	23563356	23564356	XLOC_051509|u87|ENSG00000213983|EE	chr14	23563438	23563490	PPIG|HepG2	52
chr14	23563356	23564356	XLOC_051509|u87|ENSG00000213983|EE	chr14	23563979	23564031	DDX3X|HepG2	52
chr14	23563356	23564356	XLOC_051509|u87|ENSG00000213983|EE	chr14	23563861	23563956	EFTUD2|HepG2	95
chr14	23563356	23564356	XLOC_051509|u87|ENSG00000213983|EE	chr14	23563898	23563940	PTBP1|K562	42
chr14	23563356	23564356	XLOC_051509|u87|ENSG00000213983|EE	chr14	23563739	23563774	XRCC6|K562	35
chr14	23563356	23564356	XLOC_051509|u87|ENSG00000213983|EE	chr14	23563858	23563925	SF3B4|K562	67
chr14	23563356	23564356	XLOC_051509|u87|ENSG00000213983|EE	chr14	23563379	23563447	DDX55|K562	68
chr14	23563356	23564356	XLOC_051509|u87|ENSG00000213983|EE	chr14	23564341	23564355	RBM15|HepG2	14
chr14	23563356	23564356	XLOC_051509|u87|ENSG00000213983|EE	chr14	23563586	23563602	TRA2A|K562	16
chr14	23563356	23564356	XLOC_051509|u87|ENSG00000213983|EE	chr14	23563832	23563858	IGF2BP3|HepG2	26
chr14	23563356	23564356	XLOC_051509|u87|ENSG00000213983|EE	chr14	23563770	23563787	AGGF1|HepG2	17
chr14	23563356	23564356	XLOC_051509|u87|ENSG00000213983|EE	chr14	23563887	23563955	DDX3X|HepG2	68
chr14	23563356	23564356	XLOC_051509|u87|ENSG00000213983|EE	chr14	23563907	23563946	PCBP2|HepG2	39
chr14	23563356	23564356	XLOC_051509|u87|ENSG00000213983|EE	chr14	23563883	23563922	HNRNPM|HepG2	39
chr14	23563356	23564356	XLOC_051509|u87|ENSG00000213983|EE	chr14	23563836	23563872	BUD13|K562	36
chr14	23563356	23564356	XLOC_051509|u87|ENSG00000213983|EE	chr14	23564004	23564035	SRSF7|HepG2	31
chr14	23563356	23564356	XLOC_051509|u87|ENSG00000213983|EE	chr14	23563893	23563960	LSM11|HepG2	67
chr14	23563356	23564356	XLOC_051509|u87|ENSG00000213983|EE	chr14	23563503	23563559	SMNDC1|HepG2	56
chr14	23563356	23564356	XLOC_051509|u87|ENSG00000213983|EE	chr14	23563400	23563420	DDX55|HepG2	20
chr14	23563356	23564356	XLOC_051509|u87|ENSG00000213983|EE	chr14	23563830	23563877	PRPF8|K562	47
chr14	23563356	23564356	XLOC_051509|u87|ENSG00000213983|EE	chr14	23564200	23564216	SRSF9|HepG2	16
chr14	23563356	23564356	XLOC_051509|u87|ENSG00000213983|EE	chr14	23563621	23563637	GRWD1|HepG2	16
chr14	23563356	23564356	XLOC_051509|u87|ENSG00000213983|EE	chr14	23564239	23564281	EFTUD2|K562	42
chr14	23563356	23564356	XLOC_051509|u87|ENSG00000213983|EE	chr14	23563995	23564019	U2AF2|K562	24
chr14	23563356	23564356	XLOC_051509|u87|ENSG00000213983|EE	chr14	23563577	23563603	GRWD1|HepG2	26
chr14	23563356	23564356	XLOC_051509|u87|ENSG00000213983|EE	chr14	23563474	23563500	UCHL5|HepG2	26
chr14	23563356	23564356	XLOC_051509|u87|ENSG00000213983|EE	chr14	23563895	23563939	GRWD1|HepG2	44
chr14	23563356	23564356	XLOC_051509|u87|ENSG00000213983|EE	chr14	23563893	23563949	MTPAP|K562	56
chr14	23563356	23564356	XLOC_051509|u87|ENSG00000213983|EE	chr14	23563871	23563963	AGGF1|HepG2	92
chr14	23563356	23564356	XLOC_051509|u87|ENSG00000213983|EE	chr14	23564151	23564212	ZRANB2|K562	61
chr14	23563356	23564356	XLOC_051509|u87|ENSG00000213983|EE	chr14	23563466	23563492	GRWD1|HepG2	26
chr14	23563356	23564356	XLOC_051509|u87|ENSG00000213983|EE	chr14	23563413	23563429	AGGF1|HepG2	16
chr14	23563356	23564356	XLOC_051509|u87|ENSG00000213983|EE	chr14	23563416	23563491	EIF3H|HepG2	75
chr14	23563356	23564356	XLOC_051509|u87|ENSG00000213983|EE	chr14	23563999	23564009	PPIG|HepG2	10
chr14	23563356	23564356	XLOC_051509|u87|ENSG00000213983|EE	chr14	23563729	23563769	RBM22|HepG2	40
chr14	23563356	23564356	XLOC_051509|u87|ENSG00000213983|EE	chr14	23563624	23563635	EIF3D|HepG2	11
chr14	23563356	23564356	XLOC_051509|u87|ENSG00000213983|EE	chr14	23563881	23563942	BUD13|HepG2	61
chr14	23563356	23564356	XLOC_051509|u87|ENSG00000213983|EE	chr14	23563852	23563866	XRCC6|HepG2	14
chr14	23563356	23564356	XLOC_051509|u87|ENSG00000213983|EE	chr14	23564142	23564201	LIN28B|HepG2	59
chr14	23563356	23564356	XLOC_051509|u87|ENSG00000213983|EE	chr14	23563848	23563947	SF3B4|HepG2	99
chr14	23563356	23564356	XLOC_051509|u87|ENSG00000213983|EE	chr14	23563684	23563724	HNRNPU|HepG2	40
chr14	23563356	23564356	XLOC_051509|u87|ENSG00000213983|EE	chr14	23563986	23564028	NOLC1|K562	42
chr14	23563356	23564356	XLOC_051509|u87|ENSG00000213983|EE	chr14	23563897	23563980	HNRNPA1|HepG2	83
chr14	23563356	23564356	XLOC_051509|u87|ENSG00000213983|EE	chr14	23563720	23563753	TRA2A|K562	33
chr14	23563356	23564356	XLOC_051509|u87|ENSG00000213983|EE	chr14	23563334	23563369	PRPF8|HepG2	13
chr14	23563356	23564356	XLOC_051509|u87|ENSG00000213983|EE	chr14	23564333	23564338	HNRNPU|K562	5
chr14	23563356	23564356	XLOC_051509|u87|ENSG00000213983|EE	chr14	23563855	23564025	DDX42|K562	170
chr14	23563356	23564356	XLOC_051509|u87|ENSG00000213983|EE	chr14	23563378	23563419	RBM22|HepG2	41
chr14	23563356	23564356	XLOC_051509|u87|ENSG00000213983|EE	chr14	23564323	23564352	HNRNPUL1|HepG2	29
chr14	23563356	23564356	XLOC_051509|u87|ENSG00000213983|EE	chr14	23564211	23564221	SRSF1|HepG2	10
chr14	23563356	23564356	XLOC_051509|u87|ENSG00000213983|EE	chr14	23563486	23563496	ILF3|HepG2	10
chr14	23563356	23564356	XLOC_051509|u87|ENSG00000213983|EE	chr14	23563906	23563948	TIA1|HepG2	42
chr14	23563356	23564356	XLOC_051509|u87|ENSG00000213983|EE	chr14	23563613	23563637	BUD13|HepG2	24
chr14	23563356	23564356	XLOC_051509|u87|ENSG00000213983|EE	chr14	23563438	23563445	GPKOW|K562	7
chr14	23563356	23564356	XLOC_051509|u87|ENSG00000213983|EE	chr14	23563417	23563430	FKBP4|HepG2	13
chr14	23563356	23564356	XLOC_051509|u87|ENSG00000213983|EE	chr14	23564333	23564344	UCHL5|HepG2	11
chr14	23563356	23564356	XLOC_051509|u87|ENSG00000213983|EE	chr14	23564121	23564160	YBX3|K562	39
chr14	23563356	23564356	XLOC_051509|u87|ENSG00000213983|EE	chr14	23563991	23564026	AUH|HepG2	35
chr14	23563356	23564356	XLOC_051509|u87|ENSG00000213983|EE	chr14	23563899	23563941	NCBP2|HepG2	42
chr14	23563356	23564356	XLOC_051509|u87|ENSG00000213983|EE	chr14	23563712	23563759	RBM15|HepG2	47
chr14	23563356	23564356	XLOC_051509|u87|ENSG00000213983|EE	chr14	23564341	23564361	BUD13|HepG2	15
chr14	23563356	23564356	XLOC_051509|u87|ENSG00000213983|EE	chr14	23563836	23563871	AGGF1|HepG2	35
chr14	23563356	23564356	XLOC_051509|u87|ENSG00000213983|EE	chr14	23563842	23563858	RBM22|HepG2	16
chr14	23563356	23564356	XLOC_051509|u87|ENSG00000213983|EE	chr14	23563973	23564014	DDX24|K562	41
chr14	23563356	23564356	XLOC_051509|u87|ENSG00000213983|EE	chr14	23564011	23564026	SRSF1|K562	15
chr14	23563356	23564356	XLOC_051509|u87|ENSG00000213983|EE	chr14	23563380	23563387	PPIG|HepG2	7
chr14	23563356	23564356	XLOC_051509|u87|ENSG00000213983|EE	chr14	23563838	23563857	U2AF2|K562	19
chr14	23563356	23564356	XLOC_051509|u87|ENSG00000213983|EE	chr14	23563492	23563502	PPIG|HepG2	10
chr14	23563356	23564356	XLOC_051509|u87|ENSG00000213983|EE	chr14	23563851	23563857	AUH|HepG2	6
chr14	23563356	23564356	XLOC_051509|u87|ENSG00000213983|EE	chr14	23563834	23563867	BUD13|HepG2	33
chr14	23563356	23564356	XLOC_051509|u87|ENSG00000213983|EE	chr14	23564334	23564343	PPIG|HepG2	9
chr14	23563356	23564356	XLOC_051509|u87|ENSG00000213983|EE	chr14	23564026	23564072	NOL12|HepG2	46
chr14	23563356	23564356	XLOC_051509|u87|ENSG00000213983|EE	chr14	23563490	23563502	PPIG|HepG2	12
chr14	23563356	23564356	XLOC_051509|u87|ENSG00000213983|EE	chr14	23564333	23564360	UCHL5|HepG2	23
chr14	23563356	23564356	XLOC_051509|u87|ENSG00000213983|EE	chr14	23563715	23563718	NOLC1|HepG2	3
chr14	23563356	23564356	XLOC_051509|u87|ENSG00000213983|EE	chr14	23563731	23563787	PPIG|HepG2	56
chr14	23563356	23564356	XLOC_051509|u87|ENSG00000213983|EE	chr14	23563581	23563617	UCHL5|HepG2	36
chr14	23563356	23564356	XLOC_051509|u87|ENSG00000213983|EE	chr14	23563981	23564049	PRPF8|HepG2	68
chr14	23563356	23564356	XLOC_051509|u87|ENSG00000213983|EE	chr14	23563883	23563946	IGF2BP3|HepG2	63
chr14	23563356	23564356	XLOC_051509|u87|ENSG00000213983|EE	chr14	23564072	23564126	LSM11|HepG2	54
chr14	23563356	23564356	XLOC_051509|u87|ENSG00000213983|EE	chr14	23563719	23563779	EIF3D|HepG2	60
chr14	23563356	23564356	XLOC_051509|u87|ENSG00000213983|EE	chr14	23564079	23564104	UPF1|K562	25
chr14	23563356	23564356	XLOC_051509|u87|ENSG00000213983|EE	chr14	23564132	23564171	XRCC6|K562	39
chr14	23563356	23564356	XLOC_051509|u87|ENSG00000213983|EE	chr14	23563815	23563883	TARDBP|K562	68
chr14	23563356	23564356	XLOC_051509|u87|ENSG00000213983|EE	chr14	23563721	23563785	SRSF1|HepG2	64
chr14	23563356	23564356	XLOC_051509|u87|ENSG00000213983|EE	chr14	23563844	23563879	TBRG4|HepG2	35
chr14	23563356	23564356	XLOC_051509|u87|ENSG00000213983|EE	chr14	23564065	23564130	RBM15|K562	65
chr14	23563356	23564356	XLOC_051509|u87|ENSG00000213983|EE	chr14	23563715	23563731	PPIG|HepG2	16
chr14	23563356	23564356	XLOC_051509|u87|ENSG00000213983|EE	chr14	23564045	23564071	SMNDC1|HepG2	26
chr14	23563356	23564356	XLOC_051509|u87|ENSG00000213983|EE	chr14	23563985	23564018	UCHL5|K562	33
chr14	23563356	23564356	XLOC_051509|u87|ENSG00000213983|EE	chr14	23563390	23563422	GRWD1|HepG2	32
chr14	23563356	23564356	XLOC_051509|u87|ENSG00000213983|EE	chr14	23564004	23564024	LSM11|HepG2	20
chr14	23563356	23564356	XLOC_051509|u87|ENSG00000213983|EE	chr14	23563859	23563942	GTF2F1|HepG2	83
chr14	23563356	23564356	XLOC_051509|u87|ENSG00000213983|EE	chr14	23563739	23563779	ILF3|HepG2	40
chr14	23563356	23564356	XLOC_051509|u87|ENSG00000213983|EE	chr14	23563385	23563400	EIF3D|HepG2	15
chr14	23563356	23564356	XLOC_051509|u87|ENSG00000213983|EE	chr14	23563889	23563960	HNRNPU|K562	71
chr14	23563356	23564356	XLOC_051509|u87|ENSG00000213983|EE	chr14	23563736	23563794	NOLC1|K562	58
chr14	23563356	23564356	XLOC_051509|u87|ENSG00000213983|EE	chr14	23564041	23564131	CPSF6|HEK293	90
chr14	23563356	23564356	XLOC_051509|u87|ENSG00000213983|EE	chr14	23563870	23563924	MTPAP|K562	54
chr14	23563356	23564356	XLOC_051509|u87|ENSG00000213983|EE	chr14	23564124	23564164	UCHL5|HepG2	40
chr14	23563356	23564356	XLOC_051509|u87|ENSG00000213983|EE	chr14	23563387	23563414	UCHL5|HepG2	27
chr14	23563356	23564356	XLOC_051509|u87|ENSG00000213983|EE	chr14	23563447	23563484	SLTM|K562	37
chr14	23563356	23564356	XLOC_051509|u87|ENSG00000213983|EE	chr14	23563429	23563472	DDX42|K562	43
chr14	23563356	23564356	XLOC_051509|u87|ENSG00000213983|EE	chr14	23563818	23563872	U2AF1|HepG2	54
chr14	23563356	23564356	XLOC_051509|u87|ENSG00000213983|EE	chr14	23564080	23564144	CSTF2|HepG2	64
chr14	23563356	23564356	XLOC_051509|u87|ENSG00000213983|EE	chr14	23563908	23563938	HLTF|K562	30
chr14	23563356	23564356	XLOC_051509|u87|ENSG00000213983|EE	chr14	23563857	23563871	U2AF2|K562	14
chr14	23563356	23564356	XLOC_051509|u87|ENSG00000213983|EE	chr14	23564050	23564105	U2AF1|HepG2	55
chr14	23563356	23564356	XLOC_051509|u87|ENSG00000213983|EE	chr14	23563719	23563794	SRSF9|HepG2	75
chr14	23563356	23564356	XLOC_051509|u87|ENSG00000213983|EE	chr14	23563383	23563411	FXR2|K562	28
chr14	23563356	23564356	XLOC_051509|u87|ENSG00000213983|EE	chr14	23564096	23564158	ZNF622|K562	62
chr14	23563356	23564356	XLOC_051509|u87|ENSG00000213983|EE	chr14	23563719	23563778	AGGF1|HepG2	59
chr14	23563356	23564356	XLOC_051509|u87|ENSG00000213983|EE	chr14	23563520	23563575	XRN2|HepG2	55
chr14	23563356	23564356	XLOC_051509|u87|ENSG00000213983|EE	chr14	23563983	23564022	EIF3D|HepG2	39
chr14	23563356	23564356	XLOC_051509|u87|ENSG00000213983|EE	chr14	23563986	23564017	XRN2|HepG2	31
chr14	23563356	23564356	XLOC_051509|u87|ENSG00000213983|EE	chr14	23563997	23564032	IGF2BP1|HepG2	35
chr14	23563356	23564356	XLOC_051509|u87|ENSG00000213983|EE	chr14	23564121	23564199	LIN28B|K562	78
chr14	23563356	23564356	XLOC_051509|u87|ENSG00000213983|EE	chr14	23563907	23563966	DDX6|HepG2	59
chr14	23563356	23564356	XLOC_051509|u87|ENSG00000213983|EE	chr14	23563888	23563936	XRN2|K562	48
chr14	23563356	23564356	XLOC_051509|u87|ENSG00000213983|EE	chr14	23563874	23563960	SND1|HepG2	86
chr14	23563356	23564356	XLOC_051509|u87|ENSG00000213983|EE	chr14	23563861	23563942	SMNDC1|HepG2	81
chr14	23563356	23564356	XLOC_051509|u87|ENSG00000213983|EE	chr14	23564045	23564072	LSM11|HepG2	27
chr14	23563356	23564356	XLOC_051509|u87|ENSG00000213983|EE	chr14	23563902	23563951	CSTF2|HepG2	49
chr14	23563356	23564356	XLOC_051509|u87|ENSG00000213983|EE	chr14	23564334	23564374	DGCR8|HepG2	22
chr14	23563356	23564356	XLOC_051509|u87|ENSG00000213983|EE	chr14	23563974	23564029	TAF15|HepG2	55
chr14	23563356	23564356	XLOC_051509|u87|ENSG00000213983|EE	chr14	23563990	23564027	SF3B4|HepG2	37
chr14	23563356	23564356	XLOC_051509|u87|ENSG00000213983|EE	chr14	23563863	23563949	TROVE2|HepG2	86
chr14	23563356	23564356	XLOC_051509|u87|ENSG00000213983|EE	chr14	23564007	23564030	PRPF8|K562	23
chr14	23563356	23564356	XLOC_051509|u87|ENSG00000213983|EE	chr14	23563907	23563944	SRSF7|K562	37
chr14	23563356	23564356	XLOC_051509|u87|ENSG00000213983|EE	chr14	23564073	23564140	PPIG|HepG2	67
chr14	23563356	23564356	XLOC_051509|u87|ENSG00000213983|EE	chr14	23563976	23564044	GPKOW|K562	68
chr14	23563356	23564356	XLOC_051509|u87|ENSG00000213983|EE	chr14	23564102	23564122	DDX24|K562	20
chr14	23563356	23564356	XLOC_051509|u87|ENSG00000213983|EE	chr14	23564144	23564159	GRWD1|HepG2	15
chr14	23563356	23564356	XLOC_051509|u87|ENSG00000213983|EE	chr14	23563521	23563536	GRSF1|HepG2	15
chr14	23563356	23564356	XLOC_051509|u87|ENSG00000213983|EE	chr14	23563894	23563945	LARP4|HepG2	51
chr14	23563356	23564356	XLOC_051509|u87|ENSG00000213983|EE	chr14	23563335	23563414	CSTF2T|HepG2	58
chr14	23563356	23564356	XLOC_051509|u87|ENSG00000213983|EE	chr14	23563989	23564025	ZRANB2|K562	36
chr14	23563356	23564356	XLOC_051509|u87|ENSG00000213983|EE	chr14	23563827	23563854	SMNDC1|K562	27
chr14	23563356	23564356	XLOC_051509|u87|ENSG00000213983|EE	chr14	23563717	23563787	FASTKD2|HepG2	70
chr14	23563356	23564356	XLOC_051509|u87|ENSG00000213983|EE	chr14	23563989	23564011	TIA1|HepG2	22
chr14	23563356	23564356	XLOC_051509|u87|ENSG00000213983|EE	chr14	23564085	23564093	NKRF|HepG2	8
chr14	23563356	23564356	XLOC_051509|u87|ENSG00000213983|EE	chr14	23563422	23563466	GRWD1|HepG2	44
chr14	23563356	23564356	XLOC_051509|u87|ENSG00000213983|EE	chr14	23563841	23563864	DGCR8|HepG2	23
chr14	23563356	23564356	XLOC_051509|u87|ENSG00000213983|EE	chr14	23563981	23564036	EFTUD2|HepG2	55
chr14	23563356	23564356	XLOC_051509|u87|ENSG00000213983|EE	chr14	23563896	23563952	NOLC1|K562	56
chr14	23563356	23564356	XLOC_051509|u87|ENSG00000213983|EE	chr14	23563883	23564073	HNRNPA1|K562	190
chr14	23563356	23564356	XLOC_051509|u87|ENSG00000213983|EE	chr14	23563715	23563719	GRWD1|HepG2	4
chr14	23563356	23564356	XLOC_051509|u87|ENSG00000213983|EE	chr14	23563839	23563866	LARP4|HepG2	27
chr14	23563356	23564356	XLOC_051509|u87|ENSG00000213983|EE	chr14	23563860	23563869	U2AF1|HepG2	9
chr14	23563356	23564356	XLOC_051509|u87|ENSG00000213983|EE	chr14	23563870	23563932	XRN2|K562	62
chr14	23563356	23564356	XLOC_051509|u87|ENSG00000213983|EE	chr14	23563844	23563856	SFPQ|HepG2	12
chr14	23563356	23564356	XLOC_051509|u87|ENSG00000213983|EE	chr14	23563440	23563476	SND1|HepG2	36
chr14	23563356	23564356	XLOC_051509|u87|ENSG00000213983|EE	chr14	23563615	23563636	NKRF|HepG2	21
chr14	23563356	23564356	XLOC_051509|u87|ENSG00000213983|EE	chr14	23564024	23564056	ILF3|HepG2	32
chr14	23563356	23564356	XLOC_051509|u87|ENSG00000213983|EE	chr14	23563891	23563955	AGGF1|K562	64
chr14	23563356	23564356	XLOC_051509|u87|ENSG00000213983|EE	chr14	23563722	23563775	NOLC1|K562	53
chr14	23563356	23564356	XLOC_051509|u87|ENSG00000213983|EE	chr14	23564067	23564124	UCHL5|HepG2	57
chr14	23563356	23564356	XLOC_051509|u87|ENSG00000213983|EE	chr14	23563340	23563369	TIA1|HepG2	13
chr14	23563356	23564356	XLOC_051509|u87|ENSG00000213983|EE	chr14	23564332	23564357	EIF3H|HepG2	24
chr14	23563356	23564356	XLOC_051509|u87|ENSG00000213983|EE	chr14	23563839	23563875	RBFOX2|K562	36
chr14	23563356	23564356	XLOC_051509|u87|ENSG00000213983|EE	chr14	23563440	23563456	XRCC6|K562	16
chr14	23563356	23564356	XLOC_051509|u87|ENSG00000213983|EE	chr14	23564067	23564163	UCHL5|HepG2	96
chr14	23563356	23564356	XLOC_051509|u87|ENSG00000213983|EE	chr14	23563395	23563425	CDC40|HepG2	30
chr14	23563356	23564356	XLOC_051509|u87|ENSG00000213983|EE	chr14	23563841	23563869	U2AF2|K562	28
chr14	23563356	23564356	XLOC_051509|u87|ENSG00000213983|EE	chr14	23563592	23563641	BUD13|HepG2	49
chr14	23563356	23564356	XLOC_051509|u87|ENSG00000213983|EE	chr14	23563331	23563382	HNRNPU|HepG2	26
chr14	23563356	23564356	XLOC_051509|u87|ENSG00000213983|EE	chr14	23563591	23563634	BUD13|K562	43
chr14	23563356	23564356	XLOC_051509|u87|ENSG00000213983|EE	chr14	23563997	23564030	SLTM|HepG2	33
chr14	23563356	23564356	XLOC_051509|u87|ENSG00000213983|EE	chr14	23563736	23563768	SF3A3|HepG2	32
chr14	23563356	23564356	XLOC_051509|u87|ENSG00000213983|EE	chr14	23563994	23564027	NCBP2|HepG2	33
chr14	23563356	23564356	XLOC_051509|u87|ENSG00000213983|EE	chr14	23563837	23563865	AGGF1|HepG2	28
chr14	23563356	23564356	XLOC_051509|u87|ENSG00000213983|EE	chr14	23564100	23564120	NOL12|HepG2	20
chr14	23563356	23564356	XLOC_051509|u87|ENSG00000213983|EE	chr14	23563394	23563441	PTBP1|HepG2	47
chr14	23563356	23564356	XLOC_051509|u87|ENSG00000213983|EE	chr14	23563842	23563933	SUPV3L1|HepG2	91
chr14	23563356	23564356	XLOC_051509|u87|ENSG00000213983|EE	chr14	23563585	23563614	PPIG|HepG2	29
chr14	23563356	23564356	XLOC_051509|u87|ENSG00000213983|EE	chr14	23563831	23563955	BUD13|K562	124
chr14	23563356	23564356	XLOC_051509|u87|ENSG00000213983|EE	chr14	23563897	23563967	DDX3X|HepG2	70
chr14	23563356	23564356	XLOC_051509|u87|ENSG00000213983|EE	chr14	23563474	23563502	BUD13|HepG2	28
chr14	23563356	23564356	XLOC_051509|u87|ENSG00000213983|EE	chr14	23564349	23564358	SRSF7|HepG2	7
chr14	23563356	23564356	XLOC_051509|u87|ENSG00000213983|EE	chr14	23564192	23564221	U2AF1|HepG2	29
chr14	23563356	23564356	XLOC_051509|u87|ENSG00000213983|EE	chr14	23563989	23564031	CSTF2T|HepG2	42
chr14	23563356	23564356	XLOC_051509|u87|ENSG00000213983|EE	chr14	23564274	23564314	HNRNPA1|HepG2	40
chr14	23563356	23564356	XLOC_051509|u87|ENSG00000213983|EE	chr14	23563767	23563806	RBM15|K562	39
chr14	23563356	23564356	XLOC_051509|u87|ENSG00000213983|EE	chr14	23564344	23564369	GRWD1|HepG2	12
chr14	23563356	23564356	XLOC_051509|u87|ENSG00000213983|EE	chr14	23563858	23563869	U2AF2|HepG2	11
chr14	23563356	23564356	XLOC_051509|u87|ENSG00000213983|EE	chr14	23563880	23563966	CSTF2T|HepG2	86
chr14	23563356	23564356	XLOC_051509|u87|ENSG00000213983|EE	chr14	23563466	23563495	DDX24|K562	29
chr14	23563356	23564356	XLOC_051509|u87|ENSG00000213983|EE	chr14	23563884	23563943	XRCC6|K562	59
chr14	23563356	23564356	XLOC_051509|u87|ENSG00000213983|EE	chr14	23563717	23563778	BUD13|HepG2	61
chr14	23563356	23564356	XLOC_051509|u87|ENSG00000213983|EE	chr14	23564140	23564159	SRSF7|K562	19
chr14	23563356	23564356	XLOC_051509|u87|ENSG00000213983|EE	chr14	23563731	23563778	DDX55|HepG2	47
chr14	23563356	23564356	XLOC_051509|u87|ENSG00000213983|EE	chr14	23563831	23563952	DHX30|HepG2	121
chr14	23563356	23564356	XLOC_051509|u87|ENSG00000213983|EE	chr14	23563410	23563440	XRN2|HepG2	30
chr14	23563356	23564356	XLOC_051509|u87|ENSG00000213983|EE	chr14	23564138	23564196	LIN28B|HepG2	58
chr14	23563356	23564356	XLOC_051509|u87|ENSG00000213983|EE	chr14	23563887	23563944	U2AF1|HepG2	57
chr14	23563356	23564356	XLOC_051509|u87|ENSG00000213983|EE	chr14	23563895	23563955	HNRNPU|K562	60
chr14	23563356	23564356	XLOC_051509|u87|ENSG00000213983|EE	chr14	23564332	23564336	GRWD1|HepG2	4
chr14	23563356	23564356	XLOC_051509|u87|ENSG00000213983|EE	chr14	23563979	23564020	UCHL5|HepG2	41
chr14	23563356	23564356	XLOC_051509|u87|ENSG00000213983|EE	chr14	23563980	23564014	LSM11|HepG2	34
chr14	23563356	23564356	XLOC_051509|u87|ENSG00000213983|EE	chr14	23563984	23564031	EIF3D|HepG2	47
chr14	23563356	23564356	XLOC_051509|u87|ENSG00000213983|EE	chr14	23563991	23564026	BCCIP|HepG2	35
chr14	23563356	23564356	XLOC_051509|u87|ENSG00000213983|EE	chr14	23564013	23564043	PRPF8|HepG2	30
chr14	23563356	23564356	XLOC_051509|u87|ENSG00000213983|EE	chr14	23563828	23563858	U2AF2|HepG2	30
chr14	23563356	23564356	XLOC_051509|u87|ENSG00000213983|EE	chr14	23563877	23563955	EFTUD2|K562	78
chr14	23563356	23564356	XLOC_051509|u87|ENSG00000213983|EE	chr14	23563904	23563916	TIA1|HepG2	12
chr14	23563356	23564356	XLOC_051509|u87|ENSG00000213983|EE	chr14	23563915	23563959	SUB1|HepG2	44
chr14	23563356	23564356	XLOC_051509|u87|ENSG00000213983|EE	chr14	23563832	23563957	RBFOX2|K562	125
chr14	23563356	23564356	XLOC_051509|u87|ENSG00000213983|EE	chr14	23563417	23563452	DDX59|HepG2	35
chr14	23563356	23564356	XLOC_051509|u87|ENSG00000213983|EE	chr14	23563625	23563635	LSM11|HepG2	10
chr14	23563356	23564356	XLOC_051509|u87|ENSG00000213983|EE	chr14	23564085	23564132	ZNF622|K562	47
chr14	23563356	23564356	XLOC_051509|u87|ENSG00000213983|EE	chr14	23563566	23563592	ZNF622|K562	26
chr14	23563356	23564356	XLOC_051509|u87|ENSG00000213983|EE	chr14	23563719	23563764	RPS3|HepG2	45
chr14	23563356	23564356	XLOC_051509|u87|ENSG00000213983|EE	chr14	23563716	23563795	SRSF1|HepG2	79
chr14	23563356	23564356	XLOC_051509|u87|ENSG00000213983|EE	chr14	23563900	23563925	PPIG|HepG2	25
chr14	23563356	23564356	XLOC_051509|u87|ENSG00000213983|EE	chr14	23563599	23563631	RBM15|HepG2	32
chr14	23563356	23564356	XLOC_051509|u87|ENSG00000213983|EE	chr14	23563582	23563616	PPIG|HepG2	34
chr14	23563356	23564356	XLOC_051509|u87|ENSG00000213983|EE	chr14	23563742	23563786	RBM15|K562	44
chr14	23563356	23564356	XLOC_051509|u87|ENSG00000213983|EE	chr14	23563892	23563933	RBM15|K562	41
chr14	23563356	23564356	XLOC_051509|u87|ENSG00000213983|EE	chr14	23563993	23564046	METAP2|K562	53
chr14	23563356	23564356	XLOC_051509|u87|ENSG00000213983|EE	chr14	23563660	23563672	SF3B4|K562	12
chr14	23563356	23564356	XLOC_051509|u87|ENSG00000213983|EE	chr14	23563928	23563960	TBRG4|HepG2	32
chr14	23563356	23564356	XLOC_051509|u87|ENSG00000213983|EE	chr14	23564332	23564337	SRSF1|HepG2	5
chr14	23563356	23564356	XLOC_051509|u87|ENSG00000213983|EE	chr14	23564332	23564344	GRWD1|HepG2	12
chr14	23563356	23564356	XLOC_051509|u87|ENSG00000213983|EE	chr14	23563898	23563948	HNRNPK|HepG2	50
chr14	23563356	23564356	XLOC_051509|u87|ENSG00000213983|EE	chr14	23563873	23563948	PPIG|HepG2	75
chr14	23563356	23564356	XLOC_051509|u87|ENSG00000213983|EE	chr14	23563929	23563980	SAFB2|K562	51
chr14	23563356	23564356	XLOC_051509|u87|ENSG00000213983|EE	chr14	23563715	23563762	RPS3|HepG2	47
chr14	23563356	23564356	XLOC_051509|u87|ENSG00000213983|EE	chr14	23563901	23563950	BCCIP|HepG2	49
chr14	23563356	23564356	XLOC_051509|u87|ENSG00000213983|EE	chr14	23563988	23564040	SRSF1|HepG2	52
chr14	23563356	23564356	XLOC_051509|u87|ENSG00000213983|EE	chr14	23563834	23563864	GPKOW|K562	30
chr14	23563356	23564356	XLOC_051509|u87|ENSG00000213983|EE	chr14	23564332	23564335	BUD13|K562	3
chr14	23563356	23564356	XLOC_051509|u87|ENSG00000213983|EE	chr14	23563841	23563850	RBM15|K562	9
chr14	23563356	23564356	XLOC_051509|u87|ENSG00000213983|EE	chr14	23563379	23563384	YBX3|K562	5
chr14	23563356	23564356	XLOC_051509|u87|ENSG00000213983|EE	chr14	23564336	23564362	MTPAP|K562	20
chr14	23563356	23564356	XLOC_051509|u87|ENSG00000213983|EE	chr14	23563845	23563966	UCHL5|K562	121
chr14	23563356	23564356	XLOC_051509|u87|ENSG00000213983|EE	chr14	23564204	23564216	EIF3D|HepG2	12
chr14	23563356	23564356	XLOC_051509|u87|ENSG00000213983|EE	chr14	23563905	23563932	DROSHA|K562	27
chr14	23563356	23564356	XLOC_051509|u87|ENSG00000213983|EE	chr14	23563324	23563368	CSTF2T|HepG2	12
chr14	23563356	23564356	XLOC_051509|u87|ENSG00000213983|EE	chr14	23563337	23563366	SAFB2|K562	10
chr14	23563356	23564356	XLOC_051509|u87|ENSG00000213983|EE	chr14	23564127	23564154	FXR1|K562	27
chr14	23563356	23564356	XLOC_051509|u87|ENSG00000213983|EE	chr14	23563716	23563793	UCHL5|HepG2	77
chr14	23563356	23564356	XLOC_051509|u87|ENSG00000213983|EE	chr14	23563733	23563759	MTPAP|K562	26
chr14	23563356	23564356	XLOC_051509|u87|ENSG00000213983|EE	chr14	23564129	23564154	BUD13|HepG2	25
chr14	23563356	23564356	XLOC_051509|u87|ENSG00000213983|EE	chr14	23563380	23563390	LSM11|HepG2	10
chr14	23563356	23564356	XLOC_051509|u87|ENSG00000213983|EE	chr14	23564098	23564129	LIN28B|HepG2	31
chr14	23563356	23564356	XLOC_051509|u87|ENSG00000213983|EE	chr14	23563975	23564029	CSTF2T|HepG2	54
chr14	23563356	23564356	XLOC_051509|u87|ENSG00000213983|EE	chr14	23563882	23563954	SRSF1|HepG2	72
chr14	23563356	23564356	XLOC_051509|u87|ENSG00000213983|EE	chr14	23563410	23563474	NOL12|HepG2	64
chr14	23563356	23564356	XLOC_051509|u87|ENSG00000213983|EE	chr14	23563516	23563548	SMNDC1|HepG2	32
chr14	23563356	23564356	XLOC_051509|u87|ENSG00000213983|EE	chr14	23564140	23564161	PPIG|HepG2	21
chr14	23563356	23564356	XLOC_051509|u87|ENSG00000213983|EE	chr14	23563881	23563932	RPS5|K562	51
chr14	23563356	23564356	XLOC_051509|u87|ENSG00000213983|EE	chr14	23563981	23564022	AGGF1|HepG2	41
chr14	23563356	23564356	XLOC_051509|u87|ENSG00000213983|EE	chr14	23563418	23563473	HNRNPU|HepG2	55
chr14	23563356	23564356	XLOC_051509|u87|ENSG00000213983|EE	chr14	23563394	23563428	BCCIP|HepG2	34
chr14	23563356	23564356	XLOC_051509|u87|ENSG00000213983|EE	chr14	23564201	23564211	U2AF1|HepG2	10
chr14	23563356	23564356	XLOC_051509|u87|ENSG00000213983|EE	chr14	23564080	23564108	FMR1|K562	28
chr14	23563356	23564356	XLOC_051509|u87|ENSG00000213983|EE	chr14	23563984	23564054	EFTUD2|K562	70
chr14	23563356	23564356	XLOC_051509|u87|ENSG00000213983|EE	chr14	23564332	23564336	XRCC6|K562	4
chr14	23563356	23564356	XLOC_051509|u87|ENSG00000213983|EE	chr14	23563887	23563932	SRSF1|HepG2	45
chr14	23563356	23564356	XLOC_051509|u87|ENSG00000213983|EE	chr14	23564270	23564296	HNRNPU|HepG2	26
chr14	23563356	23564356	XLOC_051509|u87|ENSG00000213983|EE	chr14	23563903	23563949	AGGF1|HepG2	46
chr14	23563356	23564356	XLOC_051509|u87|ENSG00000213983|EE	chr14	23563959	23563968	TBRG4|HepG2	9
chr14	23563356	23564356	XLOC_051509|u87|ENSG00000213983|EE	chr14	23563719	23563796	GRWD1|HepG2	77
chr14	23563356	23564356	XLOC_051509|u87|ENSG00000213983|EE	chr14	23563496	23563528	SF3B4|HepG2	32
chr14	23563356	23564356	XLOC_051509|u87|ENSG00000213983|EE	chr14	23563894	23563959	NCBP2|HepG2	65
chr14	23563356	23564356	XLOC_051509|u87|ENSG00000213983|EE	chr14	23563878	23563959	RBFOX2|HepG2	81
chr14	23563356	23564356	XLOC_051509|u87|ENSG00000213983|EE	chr14	23563427	23563439	NKRF|HepG2	12
chr14	23563356	23564356	XLOC_051509|u87|ENSG00000213983|EE	chr14	23563559	23563628	EFTUD2|HepG2	69
chr14	23563356	23564356	XLOC_051509|u87|ENSG00000213983|EE	chr14	23563878	23563926	LSM11|K562	48
chr14	23563356	23564356	XLOC_051509|u87|ENSG00000213983|EE	chr14	23563502	23563545	SMNDC1|K562	43
chr14	23563356	23564356	XLOC_051509|u87|ENSG00000213983|EE	chr14	23563344	23563370	XRCC6|HepG2	14
chr14	23563356	23564356	XLOC_051509|u87|ENSG00000213983|EE	chr14	23563810	23563856	GTF2F1|K562	46
chr14	23563356	23564356	XLOC_051509|u87|ENSG00000213983|EE	chr14	23563389	23563413	LSM11|K562	24
chr14	23563356	23564356	XLOC_051509|u87|ENSG00000213983|EE	chr14	23563333	23563369	HNRNPA1|HepG2	13
chr14	23563356	23564356	XLOC_051509|u87|ENSG00000213983|EE	chr14	23563865	23563942	U2AF1|K562	77
chr14	23563356	23564356	XLOC_051509|u87|ENSG00000213983|EE	chr14	23564033	23564151	XRCC6|HepG2	118
chr14	23563356	23564356	XLOC_051509|u87|ENSG00000213983|EE	chr14	23563887	23563954	SND1|HepG2	67
chr14	23563356	23564356	XLOC_051509|u87|ENSG00000213983|EE	chr14	23563883	23563952	AUH|HepG2	69
chr14	23563356	23564356	XLOC_051509|u87|ENSG00000213983|EE	chr14	23563574	23563579	PPIG|HepG2	5
chr14	23563356	23564356	XLOC_051509|u87|ENSG00000213983|EE	chr14	23563909	23563964	CDC40|HepG2	55
chr14	23563356	23564356	XLOC_051509|u87|ENSG00000213983|EE	chr14	23564114	23564163	EIF3D|HepG2	49
chr14	23563356	23564356	XLOC_051509|u87|ENSG00000213983|EE	chr14	23563906	23563939	PPIL4|K562	33
chr14	23563356	23564356	XLOC_051509|u87|ENSG00000213983|EE	chr14	23563505	23563547	LIN28B|HepG2	42
chr14	23563356	23564356	XLOC_051509|u87|ENSG00000213983|EE	chr14	23563893	23563957	BCCIP|HepG2	64
chr14	23563356	23564356	XLOC_051509|u87|ENSG00000213983|EE	chr14	23563424	23563470	NOLC1|K562	46
chr14	23563356	23564356	XLOC_051509|u87|ENSG00000213983|EE	chr14	23563983	23564018	BUD13|HepG2	35
chr14	23563356	23564356	XLOC_051509|u87|ENSG00000213983|EE	chr14	23563852	23563935	PRPF8|HepG2	83
chr14	23563356	23564356	XLOC_051509|u87|ENSG00000213983|EE	chr14	23564019	23564078	RPS3|HepG2	59
chr14	23563356	23564356	XLOC_051509|u87|ENSG00000213983|EE	chr14	23563884	23564022	DDX6|K562	138
chr14	23563356	23564356	XLOC_051509|u87|ENSG00000213983|EE	chr14	23563827	23563864	CSTF2|HepG2	37
chr14	23563356	23564356	XLOC_051509|u87|ENSG00000213983|EE	chr14	23563498	23563542	LIN28B|HepG2	44
chr14	23563356	23564356	XLOC_051509|u87|ENSG00000213983|EE	chr14	23563831	23563861	POLR2G|HepG2	30
chr14	23563356	23564356	XLOC_051509|u87|ENSG00000213983|EE	chr14	23563722	23563781	ZNF622|K562	59
chr14	23563356	23564356	XLOC_051509|u87|ENSG00000213983|EE	chr14	23563990	23564005	PCBP2|HepG2	15
chr14	23563356	23564356	XLOC_051509|u87|ENSG00000213983|EE	chr14	23563755	23563775	HNRNPA1|HepG2	20
chr14	23563356	23564356	XLOC_051509|u87|ENSG00000213983|EE	chr14	23563897	23563952	EIF3D|HepG2	55
chr14	23563356	23564356	XLOC_051509|u87|ENSG00000213983|EE	chr14	23563903	23563922	TRA2A|HepG2	19
chr14	23563356	23564356	XLOC_051509|u87|ENSG00000213983|EE	chr14	23563600	23563620	DGCR8|HepG2	20
chr14	23563356	23564356	XLOC_051509|u87|ENSG00000213983|EE	chr14	23563470	23563498	METAP2|K562	28
chr14	23563356	23564356	XLOC_051509|u87|ENSG00000213983|EE	chr14	23563509	23563554	SF3A3|HepG2	45
chr14	23563356	23564356	XLOC_051509|u87|ENSG00000213983|EE	chr14	23564050	23564109	SRSF9|HepG2	59
chr14	23563356	23564356	XLOC_051509|u87|ENSG00000213983|EE	chr14	23563369	23563410	PRPF8|HepG2	41
chr14	23563356	23564356	XLOC_051509|u87|ENSG00000213983|EE	chr14	23563393	23563454	SRSF9|HepG2	61
chr14	23563356	23564356	XLOC_051509|u87|ENSG00000213983|EE	chr14	23563323	23563371	TIA1|HepG2	15
chr14	23563356	23564356	XLOC_051509|u87|ENSG00000213983|EE	chr14	23563608	23563637	GRWD1|HepG2	29
chr14	23563356	23564356	XLOC_051509|u87|ENSG00000213983|EE	chr14	23563337	23563390	FAM120A|HepG2	34
chr14	23563356	23564356	XLOC_051509|u87|ENSG00000213983|EE	chr14	23564078	23564098	BUD13|HepG2	20
chr14	23563356	23564356	XLOC_051509|u87|ENSG00000213983|EE	chr14	23564336	23564356	GRWD1|HepG2	20
chr14	23563356	23564356	XLOC_051509|u87|ENSG00000213983|EE	chr14	23563715	23563758	CSTF2T|HepG2	43
chr14	23563356	23564356	XLOC_051509|u87|ENSG00000213983|EE	chr14	23564133	23564157	GTF2F1|HepG2	24
chr14	23563356	23564356	XLOC_051509|u87|ENSG00000213983|EE	chr14	23563446	23563477	LSM11|HepG2	31
chr14	23563356	23564356	XLOC_051509|u87|ENSG00000213983|EE	chr14	23564140	23564161	GRWD1|HepG2	21
chr14	23563356	23564356	XLOC_051509|u87|ENSG00000213983|EE	chr14	23563451	23563498	TBRG4|HepG2	47
chr14	23563356	23564356	XLOC_051509|u87|ENSG00000213983|EE	chr14	23563344	23563369	PUM2|K562	13
chr14	23563356	23564356	XLOC_051509|u87|ENSG00000213983|EE	chr14	23563390	23563409	LSM11|HepG2	19
chr14	23563356	23564356	XLOC_051509|u87|ENSG00000213983|EE	chr14	23563725	23563762	NCBP2|K562	37
chr14	23563356	23564356	XLOC_051509|u87|ENSG00000213983|EE	chr14	23563822	23563856	U2AF2|HepG2	34
chr14	23563356	23564356	XLOC_051509|u87|ENSG00000213983|EE	chr14	23563383	23563467	BUD13|HepG2	84
chr14	23563356	23564356	XLOC_051509|u87|ENSG00000213983|EE	chr14	23563725	23563776	EIF3D|HepG2	51
chr14	23563356	23564356	XLOC_051509|u87|ENSG00000213983|EE	chr14	23564020	23564051	DKC1|HepG2	31
chr14	23563356	23564356	XLOC_051509|u87|ENSG00000213983|EE	chr14	23563861	23563956	LSM11|HepG2	95
chr14	23563356	23564356	XLOC_051509|u87|ENSG00000213983|EE	chr14	23563399	23563441	IGF2BP2|K562	42
chr14	23563356	23564356	XLOC_051509|u87|ENSG00000213983|EE	chr14	23563355	23563371	TAF15|K562	15
chr14	23563356	23564356	XLOC_051509|u87|ENSG00000213983|EE	chr14	23563866	23563972	GRSF1|HepG2	106
chr14	23563356	23564356	XLOC_051509|u87|ENSG00000213983|EE	chr14	23563836	23563856	NCBP2|HepG2	20
chr14	23563356	23564356	XLOC_051509|u87|ENSG00000213983|EE	chr14	23563330	23563359	TIA1|K562	3
chr14	23563356	23564356	XLOC_051509|u87|ENSG00000213983|EE	chr14	23563402	23563495	SRSF9|HepG2	93
chr14	23563356	23564356	XLOC_051509|u87|ENSG00000213983|EE	chr14	23564054	23564101	EIF3H|HepG2	47
chr14	23563356	23564356	XLOC_051509|u87|ENSG00000213983|EE	chr14	23563988	23564009	RBM5|HepG2	21
chr14	23563356	23564356	XLOC_051509|u87|ENSG00000213983|EE	chr14	23564115	23564163	PRPF8|HepG2	48
chr14	23563356	23564356	XLOC_051509|u87|ENSG00000213983|EE	chr14	23564138	23564166	BUD13|K562	28
chr14	23563356	23564356	XLOC_051509|u87|ENSG00000213983|EE	chr14	23563381	23563389	GRWD1|HepG2	8
chr14	23563356	23564356	XLOC_051509|u87|ENSG00000213983|EE	chr14	23564079	23564109	HNRNPM|K562	30
chr14	23563356	23564356	XLOC_051509|u87|ENSG00000213983|EE	chr14	23563873	23563958	NKRF|HepG2	85
chr14	23563356	23564356	XLOC_051509|u87|ENSG00000213983|EE	chr14	23563887	23563952	TAF15|HepG2	65
chr14	23563356	23564356	XLOC_051509|u87|ENSG00000213983|EE	chr14	23563715	23563728	IGF2BP1|HepG2	13
chr14	23563356	23564356	XLOC_051509|u87|ENSG00000213983|EE	chr14	23563715	23563733	GRWD1|HepG2	18
chr14	23563356	23564356	XLOC_051509|u87|ENSG00000213983|EE	chr14	23564198	23564217	PPIG|HepG2	19
chr14	23563356	23564356	XLOC_051509|u87|ENSG00000213983|EE	chr14	23563593	23563601	QKI|HepG2	8
chr14	23563356	23564356	XLOC_051509|u87|ENSG00000213983|EE	chr14	23564083	23564160	BUD13|HepG2	77
chr14	23563356	23564356	XLOC_051509|u87|ENSG00000213983|EE	chr14	23563838	23563868	MTPAP|K562	30
chr14	23563356	23564356	XLOC_051509|u87|ENSG00000213983|EE	chr14	23563980	23564046	HNRNPA1|HepG2	66
chr14	23563356	23564356	XLOC_051509|u87|ENSG00000213983|EE	chr14	23563716	23563756	IGF2BP3|HepG2	40
chr14	23563356	23564356	XLOC_051509|u87|ENSG00000213983|EE	chr14	23563846	23563942	HNRNPUL1|HepG2	96
chr14	23563356	23564356	XLOC_051509|u87|ENSG00000213983|EE	chr14	23563915	23563931	PCBP2|HepG2	16
chr14	23563356	23564356	XLOC_051509|u87|ENSG00000213983|EE	chr14	23564043	23564066	POLR2G|HepG2	23
chr14	23563356	23564356	XLOC_051509|u87|ENSG00000213983|EE	chr14	23564126	23564158	LSM11|HepG2	32
chr14	23563356	23564356	XLOC_051509|u87|ENSG00000213983|EE	chr14	23563886	23563954	HNRNPC|HepG2	68
chr14	23563356	23564356	XLOC_051509|u87|ENSG00000213983|EE	chr14	23563576	23563599	EFTUD2|HepG2	23
chr14	23563356	23564356	XLOC_051509|u87|ENSG00000213983|EE	chr14	23564332	23564353	DROSHA|K562	21
chr14	23563356	23564356	XLOC_051509|u87|ENSG00000213983|EE	chr14	23563915	23563950	KHDRBS1|K562	35
chr14	23563356	23564356	XLOC_051509|u87|ENSG00000213983|EE	chr14	23564335	23564367	PTBP1|K562	21
chr14	23563356	23564356	XLOC_051509|u87|ENSG00000213983|EE	chr14	23564012	23564042	FKBP4|HepG2	30
chr14	23563356	23564356	XLOC_051509|u87|ENSG00000213983|EE	chr14	23563424	23563458	SRSF7|HepG2	34
chr14	23563356	23564356	XLOC_051509|u87|ENSG00000213983|EE	chr14	23563887	23563967	DGCR8|HepG2	80
chr14	23563356	23564356	XLOC_051509|u87|ENSG00000213983|EE	chr14	23563578	23563601	NCBP2|K562	23
chr14	23563356	23564356	XLOC_051509|u87|ENSG00000213983|EE	chr14	23563973	23564020	NOLC1|HepG2	47
chr14	23563356	23564356	XLOC_051509|u87|ENSG00000213983|EE	chr14	23563520	23563531	BUD13|HepG2	11
chr14	23563356	23564356	XLOC_051509|u87|ENSG00000213983|EE	chr14	23563557	23563565	SF3B4|HepG2	8
chr14	23563356	23564356	XLOC_051509|u87|ENSG00000213983|EE	chr14	23563898	23563934	GRWD1|HepG2	36
chr14	23563356	23564356	XLOC_051509|u87|ENSG00000213983|EE	chr14	23563912	23563960	NCBP2|K562	48
chr14	23563356	23564356	XLOC_051509|u87|ENSG00000213983|EE	chr14	23563889	23563928	HNRNPL|HepG2	39
chr14	23563356	23564356	XLOC_051509|u87|ENSG00000213983|EE	chr14	23563825	23563869	XPO5|HepG2	44
chr14	23563356	23564356	XLOC_051509|u87|ENSG00000213983|EE	chr14	23564272	23564306	IGF2BP3|HepG2	34
chr14	23563356	23564356	XLOC_051509|u87|ENSG00000213983|EE	chr14	23563896	23563940	RBM22|HepG2	44
chr14	23563356	23564356	XLOC_051509|u87|ENSG00000213983|EE	chr14	23563897	23563929	RBM15|HepG2	32
chr14	23563356	23564356	XLOC_051509|u87|ENSG00000213983|EE	chr14	23563871	23563916	ZRANB2|K562	45
chr14	23563356	23564356	XLOC_051509|u87|ENSG00000213983|EE	chr14	23564144	23564164	PRPF8|K562	20
chr14	23563356	23564356	XLOC_051509|u87|ENSG00000213983|EE	chr14	23564187	23564220	DDX55|K562	33
chr14	23563356	23564356	XLOC_051509|u87|ENSG00000213983|EE	chr14	23563822	23563861	XRN2|K562	39
chr14	23563356	23564356	XLOC_051509|u87|ENSG00000213983|EE	chr14	23563451	23563500	SRSF1|HepG2	49
chr14	23563356	23564356	XLOC_051509|u87|ENSG00000213983|EE	chr14	23563717	23563782	POLR2G|HepG2	65
chr14	23563356	23564356	XLOC_051509|u87|ENSG00000213983|EE	chr14	23563614	23563638	PPIG|HepG2	24
chr14	23563356	23564356	XLOC_051509|u87|ENSG00000213983|EE	chr14	23564340	23564389	DDX24|K562	16
chr14	23563356	23564356	XLOC_051509|u87|ENSG00000213983|EE	chr14	23563470	23563493	LSM11|HepG2	23
chr14	23563356	23564356	XLOC_051509|u87|ENSG00000213983|EE	chr14	23563871	23563946	AUH|HepG2	75
chr14	23563356	23564356	XLOC_051509|u87|ENSG00000213983|EE	chr14	23563720	23563761	BCCIP|HepG2	41
chr14	23563356	23564356	XLOC_051509|u87|ENSG00000213983|EE	chr14	23563848	23563947	FASTKD2|HepG2	99
chr14	23563356	23564356	XLOC_051509|u87|ENSG00000213983|EE	chr14	23563456	23563474	RBM15|HepG2	18
chr14	23563356	23564356	XLOC_051509|u87|ENSG00000213983|EE	chr14	23563379	23563400	SUB1|HepG2	21
chr14	23563356	23564356	XLOC_051509|u87|ENSG00000213983|EE	chr14	23563770	23563811	NUDT21|HEK293	41
chr14	23563356	23564356	XLOC_051509|u87|ENSG00000213983|EE	chr14	23563977	23564030	RBM5|HepG2	53
chr14	23563356	23564356	XLOC_051509|u87|ENSG00000213983|EE	chr14	23564022	23564063	AGGF1|HepG2	41
chr14	23563356	23564356	XLOC_051509|u87|ENSG00000213983|EE	chr14	23563717	23563774	EIF3H|HepG2	57
chr14	23563356	23564356	XLOC_051509|u87|ENSG00000213983|EE	chr14	23564266	23564317	BCCIP|HepG2	51
chr14	23563356	23564356	XLOC_051509|u87|ENSG00000213983|EE	chr14	23563921	23563944	DDX55|HepG2	23
chr14	23563356	23564356	XLOC_051509|u87|ENSG00000213983|EE	chr14	23564285	23564308	CSTF2T|HepG2	23
chr14	23563356	23564356	XLOC_051509|u87|ENSG00000213983|EE	chr14	23563881	23563956	EIF3H|HepG2	75
chr14	23563356	23564356	XLOC_051509|u87|ENSG00000213983|EE	chr14	23563628	23563635	UCHL5|HepG2	7
chr14	23563356	23564356	XLOC_051509|u87|ENSG00000213983|EE	chr14	23564334	23564363	EIF3D|HepG2	22
chr14	23563356	23564356	XLOC_051509|u87|ENSG00000213983|EE	chr14	23563836	23563863	CSTF2|HepG2	27
chr14	23563356	23564356	XLOC_051509|u87|ENSG00000213983|EE	chr14	23564077	23564140	GRWD1|HepG2	63
chr14	23563356	23564356	XLOC_051509|u87|ENSG00000213983|EE	chr14	23563722	23563775	IGF2BP3|HepG2	53
chr14	23563356	23564356	XLOC_051509|u87|ENSG00000213983|EE	chr14	23563378	23563409	DDX24|K562	31
chr14	23563356	23564356	XLOC_051509|u87|ENSG00000213983|EE	chr14	23564072	23564107	HLTF|K562	35
chr14	23563356	23564356	XLOC_051509|u87|ENSG00000213983|EE	chr14	23564198	23564311	ELAVL1|HEK293	113
chr14	23563356	23564356	XLOC_051509|u87|ENSG00000213983|EE	chr14	23564006	23564066	SRSF1|HepG2	60
chr14	23563356	23564356	XLOC_051509|u87|ENSG00000213983|EE	chr14	23564100	23564139	FUBP3|HepG2	39
chr14	23563356	23564356	XLOC_051509|u87|ENSG00000213983|EE	chr14	23563962	23564020	TAF15|K562	58
chr14	23563356	23564356	XLOC_051509|u87|ENSG00000213983|EE	chr14	23563333	23563373	HNRNPC|HepG2	17
chr14	23563356	23564356	XLOC_051509|u87|ENSG00000213983|EE	chr14	23563504	23563555	LIN28B|K562	51
chr14	23563356	23564356	XLOC_051509|u87|ENSG00000213983|EE	chr14	23564133	23564197	LIN28B|K562	64
chr14	23563356	23564356	XLOC_051509|u87|ENSG00000213983|EE	chr14	23563417	23563454	SLTM|HepG2	37
chr14	23563356	23564356	XLOC_051509|u87|ENSG00000213983|EE	chr14	23564045	23564061	SMNDC1|K562	16
chr14	23563356	23564356	XLOC_051509|u87|ENSG00000213983|EE	chr14	23563827	23563863	GRWD1|HepG2	36
chr14	23563356	23564356	XLOC_051509|u87|ENSG00000213983|EE	chr14	23563891	23563956	FASTKD2|HepG2	65
chr14	23563356	23564356	XLOC_051509|u87|ENSG00000213983|EE	chr14	23563493	23563529	PRPF8|K562	36
chr14	23563356	23564356	XLOC_051509|u87|ENSG00000213983|EE	chr14	23564035	23564060	RBM22|HepG2	25
chr14	23563356	23564356	XLOC_051509|u87|ENSG00000213983|EE	chr14	23563475	23563499	SRSF7|HepG2	24
chr14	23563356	23564356	XLOC_051509|u87|ENSG00000213983|EE	chr14	23563848	23563952	TAF15|HepG2	104
chr14	23563356	23564356	XLOC_051509|u87|ENSG00000213983|EE	chr14	23563918	23563928	TBRG4|HepG2	10
chr14	23563356	23564356	XLOC_051509|u87|ENSG00000213983|EE	chr14	23563915	23563921	HNRNPC|HepG2	6
chr14	23563356	23564356	XLOC_051509|u87|ENSG00000213983|EE	chr14	23563940	23563971	HNRNPA1|K562	31
chr14	23563356	23564356	XLOC_051509|u87|ENSG00000213983|EE	chr14	23563893	23563928	DDX59|HepG2	35
chr14	23563356	23564356	XLOC_051509|u87|ENSG00000213983|EE	chr14	23563973	23564014	CSTF2|HepG2	41
chr14	23563356	23564356	XLOC_051509|u87|ENSG00000213983|EE	chr14	23564119	23564153	EIF3D|HepG2	34
chr14	23563356	23564356	XLOC_051509|u87|ENSG00000213983|EE	chr14	23563728	23563802	SRSF1|K562	74
chr14	23563356	23564356	XLOC_051509|u87|ENSG00000213983|EE	chr14	23563723	23563762	BUD13|HepG2	39
chr14	23563356	23564356	XLOC_051509|u87|ENSG00000213983|EE	chr14	23563881	23563952	HNRNPU|HepG2	71
chr14	23563356	23564356	XLOC_051509|u87|ENSG00000213983|EE	chr14	23563856	23563870	U2AF2|HepG2	14
chr14	23563356	23564356	XLOC_051509|u87|ENSG00000213983|EE	chr14	23563577	23563613	BUD13|HepG2	36
chr14	23563356	23564356	XLOC_051509|u87|ENSG00000213983|EE	chr14	23563479	23563494	GRWD1|HepG2	15
chr14	23563356	23564356	XLOC_051509|u87|ENSG00000213983|EE	chr14	23563864	23563949	PPIL4|K562	85
chr14	23563356	23564356	XLOC_051509|u87|ENSG00000213983|EE	chr14	23563391	23563483	IGF2BP3|HepG2	92
chr14	23563356	23564356	XLOC_051509|u87|ENSG00000213983|EE	chr14	23563899	23563921	U2AF2|HepG2	22
chr14	23563356	23564356	XLOC_051509|u87|ENSG00000213983|EE	chr14	23564025	23564122	HNRNPM|HepG2	97
chr14	23563356	23564356	XLOC_051509|u87|ENSG00000213983|EE	chr14	23563972	23564016	LARP4|HepG2	44
chr14	23563356	23564356	XLOC_051509|u87|ENSG00000213983|EE	chr14	23563880	23563933	ILF3|HepG2	53
chr14	23563356	23564356	XLOC_051509|u87|ENSG00000213983|EE	chr14	23563892	23563945	EIF3H|HepG2	53
chr14	23563356	23564356	XLOC_051509|u87|ENSG00000213983|EE	chr14	23563970	23564002	BUD13|K562	32
chr14	23563356	23564356	XLOC_051509|u87|ENSG00000213983|EE	chr14	23563841	23563935	PRPF8|K562	94
chr14	23563356	23564356	XLOC_051509|u87|ENSG00000213983|EE	chr14	23564089	23564108	PTBP1|K562	19
chr14	23563356	23564356	XLOC_051509|u87|ENSG00000213983|EE	chr14	23563721	23563756	TNRC6A|K562	35
chr14	23563356	23564356	XLOC_051509|u87|ENSG00000213983|EE	chr14	23564069	23564143	LSM11|HepG2	74
chr14	23563356	23564356	XLOC_051509|u87|ENSG00000213983|EE	chr14	23564020	23564071	TROVE2|HepG2	51
chr14	23563356	23564356	XLOC_051509|u87|ENSG00000213983|EE	chr14	23563739	23563784	PPIG|HepG2	45
chr14	23563356	23564356	XLOC_051509|u87|ENSG00000213983|EE	chr14	23563714	23563774	EIF3H|HepG2	60
chr14	23563356	23564356	XLOC_051509|u87|ENSG00000213983|EE	chr14	23563418	23563476	NKRF|HepG2	58
chr14	23563356	23564356	XLOC_051509|u87|ENSG00000213983|EE	chr14	23564063	23564106	PRPF8|K562	43
chr14	23563356	23564356	XLOC_051509|u87|ENSG00000213983|EE	chr14	23563649	23563681	RBM22|HepG2	32
chr14	23563356	23564356	XLOC_051509|u87|ENSG00000213983|EE	chr14	23564117	23564156	TAF15|HepG2	39
chr14	23563356	23564356	XLOC_051509|u87|ENSG00000213983|EE	chr14	23563977	23564030	FASTKD2|HepG2	53
chr14	23563356	23564356	XLOC_051509|u87|ENSG00000213983|EE	chr14	23564066	23564110	SRSF1|HepG2	44
chr14	23563356	23564356	XLOC_051509|u87|ENSG00000213983|EE	chr14	23563874	23563932	EWSR1|K562	58
chr14	23563356	23564356	XLOC_051509|u87|ENSG00000213983|EE	chr14	23563850	23563952	SF3B4|HepG2	102
chr14	23563356	23564356	XLOC_051509|u87|ENSG00000213983|EE	chr14	23563577	23563610	SMNDC1|K562	33
chr14	23563356	23564356	XLOC_051509|u87|ENSG00000213983|EE	chr14	23563718	23563788	UCHL5|HepG2	70
chr14	23563356	23564356	XLOC_051509|u87|ENSG00000213983|EE	chr14	23563583	23563586	ILF3|HepG2	3
chr14	23563356	23564356	XLOC_051509|u87|ENSG00000213983|EE	chr14	23563379	23563428	BUD13|HepG2	49
chr14	23563356	23564356	XLOC_051509|u87|ENSG00000213983|EE	chr14	23564343	23564366	PPIG|HepG2	13
chr14	23563356	23564356	XLOC_051509|u87|ENSG00000213983|EE	chr14	23563992	23564023	FASTKD2|HepG2	31
chr14	23563356	23564356	XLOC_051509|u87|ENSG00000213983|EE	chr14	23563874	23563898	EFTUD2|HepG2	24
chr14	23563356	23564356	XLOC_051509|u87|ENSG00000213983|EE	chr14	23563931	23563941	SRSF1|K562	10
chr14	23563356	23564356	XLOC_051509|u87|ENSG00000213983|EE	chr14	23564184	23564207	DROSHA|K562	23
chr14	23563356	23564356	XLOC_051509|u87|ENSG00000213983|EE	chr14	23564079	23564093	RBFOX2|HepG2	14
chr14	23563356	23564356	XLOC_051509|u87|ENSG00000213983|EE	chr14	23563902	23563951	HNRNPA1|K562	49
chr14	23563356	23564356	XLOC_051509|u87|ENSG00000213983|EE	chr14	23564343	23564356	FASTKD2|HepG2	13
chr14	23563356	23564356	XLOC_051509|u87|ENSG00000213983|EE	chr14	23563872	23563935	SMNDC1|HepG2	63
chr14	23563356	23564356	XLOC_051509|u87|ENSG00000213983|EE	chr14	23563726	23563772	ZNF622|K562	46
chr14	23563356	23564356	XLOC_051509|u87|ENSG00000213983|EE	chr14	23563869	23563958	EIF3D|HepG2	89
chr14	23563356	23564356	XLOC_051509|u87|ENSG00000213983|EE	chr14	23563719	23563798	LSM11|HepG2	79
chr14	23563356	23564356	XLOC_051509|u87|ENSG00000213983|EE	chr14	23563897	23563960	CSTF2|HepG2	63
chr14	23563356	23564356	XLOC_051509|u87|ENSG00000213983|EE	chr14	23563893	23563946	HNRNPK|HepG2	53
chr14	23563356	23564356	XLOC_051509|u87|ENSG00000213983|EE	chr14	23564127	23564153	PRPF8|HepG2	26
chr14	23563356	23564356	XLOC_051509|u87|ENSG00000213983|EE	chr14	23563988	23564029	IGF2BP3|HepG2	41
chr14	23563356	23564356	XLOC_051509|u87|ENSG00000213983|EE	chr14	23563920	23563969	EFTUD2|HepG2	49
chr14	23563356	23564356	XLOC_051509|u87|ENSG00000213983|EE	chr14	23563379	23563381	DHX30|HepG2	2
chr14	23563356	23564356	XLOC_051509|u87|ENSG00000213983|EE	chr14	23563442	23563474	BUD13|HepG2	32
chr14	23563356	23564356	XLOC_051509|u87|ENSG00000213983|EE	chr14	23563876	23563956	UCHL5|HepG2	80
chr14	23563356	23564356	XLOC_051509|u87|ENSG00000213983|EE	chr14	23563721	23563762	FASTKD2|HepG2	41
chr14	23563356	23564356	XLOC_051509|u87|ENSG00000213983|EE	chr14	23563393	23563407	GRWD1|HepG2	14
chr14	23563356	23564356	XLOC_051509|u87|ENSG00000213983|EE	chr14	23563715	23563718	LSM11|HepG2	3
chr14	23563356	23564356	XLOC_051509|u87|ENSG00000213983|EE	chr14	23563910	23563937	TNRC6A|K562	27
chr14	23563356	23564356	XLOC_051509|u87|ENSG00000213983|EE	chr14	23564040	23564060	SRSF1|HepG2	20
chr14	23563356	23564356	XLOC_051509|u87|ENSG00000213983|EE	chr14	23563885	23563929	NOLC1|HepG2	44
chr14	23563356	23564356	XLOC_051509|u87|ENSG00000213983|EE	chr14	23564046	23564060	NCBP2|HepG2	14
chr14	23563356	23564356	XLOC_051509|u87|ENSG00000213983|EE	chr14	23564080	23564144	GRWD1|HepG2	64
chr14	23563356	23564356	XLOC_051509|u87|ENSG00000213983|EE	chr14	23563979	23564008	SF3B4|K562	29
chr14	23563356	23564356	XLOC_051509|u87|ENSG00000213983|EE	chr14	23563768	23563792	TAF15|HepG2	24
chr14	23563356	23564356	XLOC_051509|u87|ENSG00000213983|EE	chr14	23563858	23563944	GRSF1|HepG2	86
chr14	23563356	23564356	XLOC_051509|u87|ENSG00000213983|EE	chr14	23563385	23563426	PPIG|HepG2	41
chr14	23563356	23564356	XLOC_051509|u87|ENSG00000213983|EE	chr14	23563982	23564036	RBFOX2|HepG2	54
chr14	23563356	23564356	XLOC_051509|u87|ENSG00000213983|EE	chr14	23563841	23563942	HNRNPUL1|HepG2	101
chr14	23563356	23564356	XLOC_051509|u87|ENSG00000213983|EE	chr14	23563971	23564042	HNRNPA1|HepG2	71
chr14	23563356	23564356	XLOC_051509|u87|ENSG00000213983|EE	chr14	23564352	23564378	PTBP1|HepG2	4
chr14	23563356	23564356	XLOC_051509|u87|ENSG00000213983|EE	chr14	23564198	23564251	ELAVL1|HEK293	53
chr14	23563356	23564356	XLOC_051509|u87|ENSG00000213983|EE	chr14	23563914	23563926	TRA2A|HepG2	12
chr14	23563356	23564356	XLOC_051509|u87|ENSG00000213983|EE	chr14	23563895	23563913	TIA1|K562	18
chr14	23563356	23564356	XLOC_051509|u87|ENSG00000213983|EE	chr14	23564334	23564346	SRSF1|K562	12
chr14	23563356	23564356	XLOC_051509|u87|ENSG00000213983|EE	chr14	23563970	23564017	SMNDC1|K562	47
chr14	23563356	23564356	XLOC_051509|u87|ENSG00000213983|EE	chr14	23563832	23563872	DGCR8|HepG2	40
chr14	23563356	23564356	XLOC_051509|u87|ENSG00000213983|EE	chr14	23563990	23564035	MTPAP|K562	45
chr14	23563356	23564356	XLOC_051509|u87|ENSG00000213983|EE	chr14	23563961	23564046	FAM120A|HepG2	85
chr14	23563356	23564356	XLOC_051509|u87|ENSG00000213983|EE	chr14	23564067	23564121	IGF2BP3|HepG2	54
chr14	23563356	23564356	XLOC_051509|u87|ENSG00000213983|EE	chr14	23563996	23564059	CDC40|HepG2	63
chr14	23563356	23564356	XLOC_051509|u87|ENSG00000213983|EE	chr14	23563826	23563858	GRWD1|HepG2	32
chr14	23563356	23564356	XLOC_051509|u87|ENSG00000213983|EE	chr14	23563898	23563941	FASTKD2|K562	43
chr14	23563356	23564356	XLOC_051509|u87|ENSG00000213983|EE	chr14	23563831	23563864	UCHL5|HepG2	33
chr14	23563356	23564356	XLOC_051509|u87|ENSG00000213983|EE	chr14	23563977	23564006	IGF2BP3|HepG2	29
chr14	23563356	23564356	XLOC_051509|u87|ENSG00000213983|EE	chr14	23563766	23563787	MTPAP|K562	21
chr14	23563356	23564356	XLOC_051509|u87|ENSG00000213983|EE	chr14	23563931	23563987	HNRNPU|HepG2	56
chr14	23563356	23564356	XLOC_051509|u87|ENSG00000213983|EE	chr14	23563503	23563551	LIN28B|K562	48
chr14	23563356	23564356	XLOC_051509|u87|ENSG00000213983|EE	chr14	23563407	23563429	PPIG|HepG2	22
chr14	23563356	23564356	XLOC_051509|u87|ENSG00000213983|EE	chr14	23563991	23564006	CPSF6|K562	15
chr14	23563356	23564356	XLOC_051509|u87|ENSG00000213983|EE	chr14	23563906	23563928	GNL3|K562	22
chr14	23563356	23564356	XLOC_051509|u87|ENSG00000213983|EE	chr14	23563917	23563968	POLR2G|HepG2	51
chr14	23563356	23564356	XLOC_051509|u87|ENSG00000213983|EE	chr14	23564136	23564155	PPIG|HepG2	19
chr14	23563356	23564356	XLOC_051509|u87|ENSG00000213983|EE	chr14	23564332	23564356	ZNF622|K562	24
chr14	23563356	23564356	XLOC_051509|u87|ENSG00000213983|EE	chr14	23563387	23563407	PPIG|HepG2	20
chr14	23563356	23564356	XLOC_051509|u87|ENSG00000213983|EE	chr14	23564044	23564075	PPIG|HepG2	31
chr14	23563356	23564356	XLOC_051509|u87|ENSG00000213983|EE	chr14	23563841	23563986	SUGP2|HepG2	145
chr14	23563356	23564356	XLOC_051509|u87|ENSG00000213983|EE	chr14	23563883	23563962	TAF15|K562	79
chr14	23563356	23564356	XLOC_051509|u87|ENSG00000213983|EE	chr14	23563345	23563398	PRPF8|HepG2	42
chr14	23563356	23564356	XLOC_051509|u87|ENSG00000213983|EE	chr14	23563467	23563494	RBM22|HepG2	27
chr14	23563356	23564356	XLOC_051509|u87|ENSG00000213983|EE	chr14	23564053	23564065	AKAP8L|K562	12
chr14	23563356	23564356	XLOC_051509|u87|ENSG00000213983|EE	chr14	23563398	23563474	UCHL5|HepG2	76
chr14	23563356	23564356	XLOC_051509|u87|ENSG00000213983|EE	chr14	23563994	23564030	SND1|HepG2	36
chr14	23563356	23564356	XLOC_051509|u87|ENSG00000213983|EE	chr14	23563479	23563516	RBM15|K562	37
chr14	23563356	23564356	XLOC_051509|u87|ENSG00000213983|EE	chr14	23563825	23563867	U2AF1|K562	42
chr14	23563356	23564356	XLOC_051509|u87|ENSG00000213983|EE	chr14	23563973	23564002	NOL12|HepG2	29
chr14	23563356	23564356	XLOC_051509|u87|ENSG00000213983|EE	chr14	23563617	23563637	UCHL5|HepG2	20
chr14	23563356	23564356	XLOC_051509|u87|ENSG00000213983|EE	chr14	23563985	23564052	FKBP4|HepG2	67
chr14	23563356	23564356	XLOC_051509|u87|ENSG00000213983|EE	chr14	23563906	23563935	IGF2BP1|HepG2	29
chr14	23563356	23564356	XLOC_051509|u87|ENSG00000213983|EE	chr14	23564330	23564337	DDX3X|HepG2	7
chr14	23563356	23564356	XLOC_051509|u87|ENSG00000213983|EE	chr14	23564082	23564105	XRN2|HepG2	23
chr14	23563356	23564356	XLOC_051509|u87|ENSG00000213983|EE	chr14	23563614	23563642	DGCR8|HepG2	28
chr14	23563356	23564356	XLOC_051509|u87|ENSG00000213983|EE	chr14	23563901	23563945	FKBP4|HepG2	44
chr14	23563356	23564356	XLOC_051509|u87|ENSG00000213983|EE	chr14	23564188	23564210	NOLC1|K562	22
chr14	23563356	23564356	XLOC_051509|u87|ENSG00000213983|EE	chr14	23563895	23563971	HNRNPA1|HepG2	76
chr14	23563356	23564356	XLOC_051509|u87|ENSG00000213983|EE	chr14	23563427	23563464	DROSHA|K562	37
chr14	23563356	23564356	XLOC_051509|u87|ENSG00000213983|EE	chr14	23563906	23563964	TRA2A|K562	58
chr14	23563356	23564356	XLOC_051509|u87|ENSG00000213983|EE	chr14	23564065	23564080	GRWD1|HepG2	15
chr14	23563356	23564356	XLOC_051509|u87|ENSG00000213983|EE	chr14	23563889	23563933	PTBP1|HepG2	44
chr14	23563356	23564356	XLOC_051509|u87|ENSG00000213983|EE	chr14	23563990	23564018	UCHL5|HepG2	28
chr14	23563356	23564356	XLOC_051509|u87|ENSG00000213983|EE	chr14	23563859	23563924	DDX59|HepG2	65
chr14	23563356	23564356	XLOC_051509|u87|ENSG00000213983|EE	chr14	23563433	23563503	SRSF1|HepG2	70
chr14	23563356	23564356	XLOC_051509|u87|ENSG00000213983|EE	chr14	23563714	23563739	PPIG|HepG2	25
chr14	23563356	23564356	XLOC_051509|u87|ENSG00000213983|EE	chr14	23564332	23564341	HLTF|K562	9
chr14	23563356	23564356	XLOC_051509|u87|ENSG00000213983|EE	chr14	23563830	23563865	PPIL4|K562	35
chr14	23563356	23564356	XLOC_051509|u87|ENSG00000213983|EE	chr14	23564122	23564152	HNRNPU|HepG2	30
chr14	23563356	23564356	XLOC_051509|u87|ENSG00000213983|EE	chr14	23563999	23564017	SF3B1|K562	18
chr14	23563356	23564356	XLOC_051509|u87|ENSG00000213983|EE	chr14	23563897	23563911	SRSF9|HepG2	14
chr14	23563356	23564356	XLOC_051509|u87|ENSG00000213983|EE	chr14	23563733	23563752	GRWD1|HepG2	19
chr14	23563356	23564356	XLOC_051509|u87|ENSG00000213983|EE	chr14	23563861	23563864	SRSF1|HepG2	3
chr14	23563356	23564356	XLOC_051509|u87|ENSG00000213983|EE	chr14	23563582	23563585	PPIG|HepG2	3
chr14	23563356	23564356	XLOC_051509|u87|ENSG00000213983|EE	chr14	23563713	23563786	SRSF7|HepG2	73
chr14	23563356	23564356	XLOC_051509|u87|ENSG00000213983|EE	chr14	23563895	23563936	U2AF2|HepG2	41
chr14	23563356	23564356	XLOC_051509|u87|ENSG00000213983|EE	chr14	23563723	23563784	NOL12|HepG2	61
chr14	23563356	23564356	XLOC_051509|u87|ENSG00000213983|EE	chr14	23563994	23563999	SF3B1|K562	5
chr14	23563356	23564356	XLOC_051509|u87|ENSG00000213983|EE	chr14	23563901	23563935	GPKOW|K562	34
chr14	23563356	23564356	XLOC_051509|u87|ENSG00000213983|EE	chr14	23563541	23563591	PRPF8|HepG2	50
chr14	23563356	23564356	XLOC_051509|u87|ENSG00000213983|EE	chr14	23564016	23564081	NOLC1|HepG2	65
chr14	23563356	23564356	XLOC_051509|u87|ENSG00000213983|EE	chr14	23563993	23564048	BCCIP|HepG2	55
chr14	23563356	23564356	XLOC_051509|u87|ENSG00000213983|EE	chr14	23563385	23563463	IGF2BP3|HepG2	78
chr14	23563356	23564356	XLOC_051509|u87|ENSG00000213983|EE	chr14	23563886	23563936	CPSF6|K562	50
chr14	23563356	23564356	XLOC_051509|u87|ENSG00000213983|EE	chr14	23563964	23564006	SFPQ|HepG2	42
chr14	23563356	23564356	XLOC_051509|u87|ENSG00000213983|EE	chr14	23564285	23564331	HNRNPA1|K562	46
chr14	23563356	23564356	XLOC_051509|u87|ENSG00000213983|EE	chr14	23563897	23563937	SRSF1|K562	40
chr14	23563356	23564356	XLOC_051509|u87|ENSG00000213983|EE	chr14	23563740	23563746	RBM15|HepG2	6
chr14	23563356	23564356	XLOC_051509|u87|ENSG00000213983|EE	chr14	23563381	23563387	LSM11|HepG2	6
chr14	23563356	23564356	XLOC_051509|u87|ENSG00000213983|EE	chr14	23563843	23563926	SF3B4|K562	83
chr14	23563356	23564356	XLOC_051509|u87|ENSG00000213983|EE	chr14	23563558	23563586	EFTUD2|K562	28
chr14	23563356	23564356	XLOC_051509|u87|ENSG00000213983|EE	chr14	23563610	23563637	EIF3H|HepG2	27
chr14	23563356	23564356	XLOC_051509|u87|ENSG00000213983|EE	chr14	23563715	23563771	UCHL5|K562	56
chr14	23563356	23564356	XLOC_051509|u87|ENSG00000213983|EE	chr14	23564331	23564362	RPS5|HepG2	25
chr14	23563356	23564356	XLOC_051509|u87|ENSG00000213983|EE	chr14	23563378	23563418	FTO|K562	40
chr14	23563356	23564356	XLOC_051509|u87|ENSG00000213983|EE	chr14	23563500	23563548	SF3B4|K562	48
chr14	23563356	23564356	XLOC_051509|u87|ENSG00000213983|EE	chr14	23563832	23563869	EIF3D|HepG2	37
chr14	23563356	23564356	XLOC_051509|u87|ENSG00000213983|EE	chr14	23563876	23563902	DKC1|HepG2	26
chr14	23563356	23564356	XLOC_051509|u87|ENSG00000213983|EE	chr14	23563720	23563776	U2AF1|HepG2	56
chr14	23563356	23564356	XLOC_051509|u87|ENSG00000213983|EE	chr14	23563715	23563730	HLTF|K562	15
chr14	23563356	23564356	XLOC_051509|u87|ENSG00000213983|EE	chr14	23563480	23563509	HNRNPU|HepG2	29
chr14	23563356	23564356	XLOC_051509|u87|ENSG00000213983|EE	chr14	23564101	23564152	RBM22|HepG2	51
chr14	23563356	23564356	XLOC_051509|u87|ENSG00000213983|EE	chr14	23563341	23563380	XRN2|HepG2	24
chr14	23563356	23564356	XLOC_051509|u87|ENSG00000213983|EE	chr14	23563857	23563867	PPIG|HepG2	10
chr14	23563356	23564356	XLOC_051509|u87|ENSG00000213983|EE	chr14	23563980	23564031	XRCC6|HepG2	51
chr14	23563356	23564356	XLOC_051509|u87|ENSG00000213983|EE	chr14	23563718	23563764	PTBP1|HepG2	46
chr14	23563356	23564356	XLOC_051509|u87|ENSG00000213983|EE	chr14	23564191	23564215	CSTF2T|K562	24
chr14	23563356	23564356	XLOC_051509|u87|ENSG00000213983|EE	chr14	23563896	23563944	NOL12|HepG2	48
chr14	23563356	23564356	XLOC_051509|u87|ENSG00000213983|EE	chr14	23563834	23563857	PPIG|HepG2	23
chr14	23563356	23564356	XLOC_051509|u87|ENSG00000213983|EE	chr14	23563897	23563960	PTBP1|K562	63
chr14	23563356	23564356	XLOC_051509|u87|ENSG00000213983|EE	chr14	23563445	23563468	GPKOW|K562	23
chr14	23563356	23564356	XLOC_051509|u87|ENSG00000213983|EE	chr14	23563998	23564013	EFTUD2|K562	15
chr14	23563356	23564356	XLOC_051509|u87|ENSG00000213983|EE	chr14	23563874	23563954	RBM5|HepG2	80
chr14	23563356	23564356	XLOC_051509|u87|ENSG00000213983|EE	chr14	23564335	23564343	EIF3D|HepG2	8
chr14	23563356	23564356	XLOC_051509|u87|ENSG00000213983|EE	chr14	23563749	23563768	CDC40|HepG2	19
chr14	23563356	23564356	XLOC_051509|u87|ENSG00000213983|EE	chr14	23563998	23564030	SFPQ|HepG2	32
chr14	23563356	23564356	XLOC_051509|u87|ENSG00000213983|EE	chr14	23563874	23563946	FAM120A|HepG2	72
chr14	23563356	23564356	XLOC_051509|u87|ENSG00000213983|EE	chr14	23563885	23563951	DDX55|HepG2	66
chr14	23563356	23564356	XLOC_051509|u87|ENSG00000213983|EE	chr14	23563898	23563940	RPS5|HepG2	42
chr14	23563356	23564356	XLOC_051509|u87|ENSG00000213983|EE	chr14	23563626	23563637	LSM11|HepG2	11
chr14	23563356	23564356	XLOC_051509|u87|ENSG00000213983|EE	chr14	23564308	23564325	PRPF8|HepG2	17
chr14	23563356	23564356	XLOC_051509|u87|ENSG00000213983|EE	chr14	23563570	23563598	BCCIP|HepG2	28
chr14	23563356	23564356	XLOC_051509|u87|ENSG00000213983|EE	chr14	23563989	23564017	NKRF|HepG2	28
chr14	23563356	23564356	XLOC_051509|u87|ENSG00000213983|EE	chr14	23564205	23564219	HLTF|K562	14
chr14	23563356	23564356	XLOC_051509|u87|ENSG00000213983|EE	chr14	23563393	23563421	LSM11|HepG2	28
chr14	23563356	23564356	XLOC_051509|u87|ENSG00000213983|EE	chr14	23563872	23563941	DGCR8|HepG2	69
chr14	23563356	23564356	XLOC_051509|u87|ENSG00000213983|EE	chr14	23564051	23564116	SRSF7|K562	65
chr14	23563356	23564356	XLOC_051509|u87|ENSG00000213983|EE	chr14	23563984	23564033	NKRF|HepG2	49
chr14	23563356	23564356	XLOC_051509|u87|ENSG00000213983|EE	chr14	23563968	23563999	TBRG4|HepG2	31
chr14	23563356	23564356	XLOC_051509|u87|ENSG00000213983|EE	chr14	23563527	23563537	EFTUD2|K562	10
chr14	23563356	23564356	XLOC_051509|u87|ENSG00000213983|EE	chr14	23564053	23564057	NOL12|HepG2	4
chr14	23563356	23564356	XLOC_051509|u87|ENSG00000213983|EE	chr14	23563994	23564015	DGCR8|HepG2	21
chr14	23563356	23564356	XLOC_051509|u87|ENSG00000213983|EE	chr14	23563576	23563605	PTBP1|HepG2	29
chr14	23563356	23564356	XLOC_051509|u87|ENSG00000213983|EE	chr14	23563507	23563560	SF3B4|K562	53
chr14	23563356	23564356	XLOC_051509|u87|ENSG00000213983|EE	chr14	23563501	23563535	PUS1|K562	34
chr14	23563356	23564356	XLOC_051509|u87|ENSG00000213983|EE	chr14	23563889	23563959	RBM22|HepG2	70
chr14	23563356	23564356	XLOC_051509|u87|ENSG00000213983|EE	chr14	23564083	23564119	XRN2|HepG2	36
chr14	23563356	23564356	XLOC_051509|u87|ENSG00000213983|EE	chr14	23563884	23563949	U2AF1|HepG2	65
chr14	23563356	23564356	XLOC_051509|u87|ENSG00000213983|EE	chr14	23563737	23563768	U2AF1|HepG2	31
chr14	23563356	23564356	XLOC_051509|u87|ENSG00000213983|EE	chr14	23563867	23563992	SUPV3L1|HepG2	125
chr14	23563356	23564356	XLOC_051509|u87|ENSG00000213983|EE	chr14	23563379	23563400	XRCC6|K562	21
chr14	23563356	23564356	XLOC_051509|u87|ENSG00000213983|EE	chr14	23564332	23564334	ZRANB2|K562	2
chr14	23563356	23564356	XLOC_051509|u87|ENSG00000213983|EE	chr14	23563891	23563925	TROVE2|K562	34
chr14	23563356	23564356	XLOC_051509|u87|ENSG00000213983|EE	chr14	23563981	23564029	GTF2F1|HepG2	48
chr14	23563356	23564356	XLOC_051509|u87|ENSG00000213983|EE	chr14	23563442	23563480	SLTM|K562	38
chr14	23563356	23564356	XLOC_051509|u87|ENSG00000213983|EE	chr14	23563885	23563918	LARP7|HepG2	33
chr14	23563356	23564356	XLOC_051509|u87|ENSG00000213983|EE	chr14	23564098	23564131	FASTKD2|HepG2	33
chr14	23563356	23564356	XLOC_051509|u87|ENSG00000213983|EE	chr14	23563718	23563787	LSM11|HepG2	69
chr14	23563356	23564356	XLOC_051509|u87|ENSG00000213983|EE	chr14	23563841	23563859	GTF2F1|HepG2	18
chr14	23563356	23564356	XLOC_051509|u87|ENSG00000213983|EE	chr14	23563874	23563962	RBFOX2|HepG2	88
chr14	23563356	23564356	XLOC_051509|u87|ENSG00000213983|EE	chr14	23563334	23563372	TIA1|HepG2	16
chr14	23563356	23564356	XLOC_051509|u87|ENSG00000213983|EE	chr14	23563959	23564014	RBM22|HepG2	55
chr14	23563356	23564356	XLOC_051509|u87|ENSG00000213983|EE	chr14	23563546	23563571	HNRNPU|K562	25
chr14	23563356	23564356	XLOC_051509|u87|ENSG00000213983|EE	chr14	23563749	23563755	HNRNPA1|HepG2	6
chr14	23563356	23564356	XLOC_051509|u87|ENSG00000213983|EE	chr14	23563913	23563943	PTBP1|HepG2	30
chr14	23563356	23564356	XLOC_051509|u87|ENSG00000213983|EE	chr14	23563635	23563639	NCBP2|HepG2	4
chr14	23563356	23564356	XLOC_051509|u87|ENSG00000213983|EE	chr14	23564211	23564213	GRWD1|HepG2	2
chr14	23563356	23564356	XLOC_051509|u87|ENSG00000213983|EE	chr14	23564333	23564346	LSM11|HepG2	13
chr14	23563356	23564356	XLOC_051509|u87|ENSG00000213983|EE	chr14	23563493	23563500	LSM11|HepG2	7
chr14	23563356	23564356	XLOC_051509|u87|ENSG00000213983|EE	chr14	23563492	23563501	GRWD1|HepG2	9
chr14	23563356	23564356	XLOC_051509|u87|ENSG00000213983|EE	chr14	23564020	23564079	DDX55|HepG2	59
chr14	23563356	23564356	XLOC_051509|u87|ENSG00000213983|EE	chr14	23563715	23563751	TRA2A|HepG2	36
chr14	23563356	23564356	XLOC_051509|u87|ENSG00000213983|EE	chr14	23563842	23563857	LSM11|HepG2	15
chr14	23563356	23564356	XLOC_051509|u87|ENSG00000213983|EE	chr14	23563978	23564022	GRSF1|HepG2	44
chr14	23563356	23564356	XLOC_051509|u87|ENSG00000213983|EE	chr14	23563715	23563790	SRSF7|HepG2	75
chr14	23563356	23564356	XLOC_051509|u87|ENSG00000213983|EE	chr14	23563408	23563492	HNRNPU|K562	84
chr14	23563356	23564356	XLOC_051509|u87|ENSG00000213983|EE	chr14	23563843	23563945	EFTUD2|K562	102
chr14	23563356	23564356	XLOC_051509|u87|ENSG00000213983|EE	chr14	23563872	23563937	BUD13|K562	65
chr14	23563356	23564356	XLOC_051509|u87|ENSG00000213983|EE	chr14	23564079	23564107	UCHL5|HepG2	28
chr14	23563356	23564356	XLOC_051509|u87|ENSG00000213983|EE	chr14	23563821	23563857	SRSF1|HepG2	36
chr14	23563356	23564356	XLOC_051509|u87|ENSG00000213983|EE	chr14	23563895	23563957	RPS5|HepG2	62
chr14	23563356	23564356	XLOC_051509|u87|ENSG00000213983|EE	chr14	23564155	23564179	CSTF2T|K562	24
chr14	23563356	23564356	XLOC_051509|u87|ENSG00000213983|EE	chr14	23563601	23563621	DDX24|K562	20
chr14	23563356	23564356	XLOC_051509|u87|ENSG00000213983|EE	chr14	23563842	23563857	SRSF1|K562	15
chr14	23563356	23564356	XLOC_051509|u87|ENSG00000213983|EE	chr14	23563899	23563947	SLTM|HepG2	48
chr14	23563356	23564356	XLOC_051509|u87|ENSG00000213983|EE	chr14	23564082	23564122	SLTM|HepG2	40
chr14	23563356	23564356	XLOC_051509|u87|ENSG00000213983|EE	chr14	23563874	23563940	XRN2|HepG2	66
chr14	23563356	23564356	XLOC_051509|u87|ENSG00000213983|EE	chr14	23564032	23564058	RPS5|HepG2	26
chr14	23563356	23564356	XLOC_051509|u87|ENSG00000213983|EE	chr14	23564122	23564163	UCHL5|K562	41
chr14	23563356	23564356	XLOC_051509|u87|ENSG00000213983|EE	chr14	23564010	23564043	TAF15|HepG2	33
chr14	23563356	23564356	XLOC_051509|u87|ENSG00000213983|EE	chr14	23563999	23564060	CSTF2|HepG2	61
chr14	23563356	23564356	XLOC_051509|u87|ENSG00000213983|EE	chr14	23563719	23563748	DDX24|K562	29
chr14	23563356	23564356	XLOC_051509|u87|ENSG00000213983|EE	chr14	23563826	23563858	UCHL5|HepG2	32
chr14	23563356	23564356	XLOC_051509|u87|ENSG00000213983|EE	chr14	23563885	23563946	LARP4|HepG2	61
chr7	79459140	79460140	XLOC_051509|u87|ENSG00000234456|EE	chr7	79459535	79459584	DDX3X|HepG2	49
chr7	79459140	79460140	XLOC_051509|u87|ENSG00000234456|EE	chr7	79459529	79459603	U2AF1|HepG2	74
chr7	79459140	79460140	XLOC_051509|u87|ENSG00000234456|EE	chr7	79459521	79459561	EIF3D|HepG2	40
chr7	79459140	79460140	XLOC_051509|u87|ENSG00000234456|EE	chr7	79459397	79459440	HNRNPUL1|HepG2	43
chr7	79459140	79460140	XLOC_051509|u87|ENSG00000234456|EE	chr7	79459209	79459230	CSTF2|HepG2	21
chr7	79459140	79460140	XLOC_051509|u87|ENSG00000234456|EE	chr7	79459906	79459940	POLR2G|HepG2	34
chr7	79459140	79460140	XLOC_051509|u87|ENSG00000234456|EE	chr7	79459711	79459777	PPIG|HepG2	66
chr7	79459140	79460140	XLOC_051509|u87|ENSG00000234456|EE	chr7	79460116	79460133	DGCR8|HepG2	17
chr7	79459140	79460140	XLOC_051509|u87|ENSG00000234456|EE	chr7	79459677	79459789	GRWD1|HepG2	112
chr7	79459140	79460140	XLOC_051509|u87|ENSG00000234456|EE	chr7	79459053	79459165	QKI|HepG2	25
chr7	79459140	79460140	XLOC_051509|u87|ENSG00000234456|EE	chr7	79459536	79459562	LARP4|HepG2	26
chr7	79459140	79460140	XLOC_051509|u87|ENSG00000234456|EE	chr7	79459981	79460033	RBFOX2|HepG2	52
chr7	79459140	79460140	XLOC_051509|u87|ENSG00000234456|EE	chr7	79459832	79459871	FASTKD2|HepG2	39
chr7	79459140	79460140	XLOC_051509|u87|ENSG00000234456|EE	chr7	79459681	79459727	PRPF8|HepG2	46
chr7	79459140	79460140	XLOC_051509|u87|ENSG00000234456|EE	chr7	79459272	79459294	U2AF2|HepG2	22
chr7	79459140	79460140	XLOC_051509|u87|ENSG00000234456|EE	chr7	79459985	79460016	RBM15|HepG2	31
chr7	79459140	79460140	XLOC_051509|u87|ENSG00000234456|EE	chr7	79459545	79459579	LIN28B|HepG2	34
chr7	79459140	79460140	XLOC_051509|u87|ENSG00000234456|EE	chr7	79459826	79459865	TAF15|HepG2	39
chr7	79459140	79460140	XLOC_051509|u87|ENSG00000234456|EE	chr7	79459535	79459538	GRSF1|HepG2	3
chr7	79459140	79460140	XLOC_051509|u87|ENSG00000234456|EE	chr7	79459208	79459232	CSTF2|HepG2	24
chr7	79459140	79460140	XLOC_051509|u87|ENSG00000234456|EE	chr7	79459362	79459398	SF3B4|HepG2	36
chr7	79459140	79460140	XLOC_051509|u87|ENSG00000234456|EE	chr7	79459739	79459783	SRSF1|HepG2	44
chr7	79459140	79460140	XLOC_051509|u87|ENSG00000234456|EE	chr7	79459536	79459568	UCHL5|HepG2	32
chr7	79459140	79460140	XLOC_051509|u87|ENSG00000234456|EE	chr7	79459659	79459698	RBM15|HepG2	39
chr7	79459140	79460140	XLOC_051509|u87|ENSG00000234456|EE	chr7	79459532	79459554	LSM11|HepG2	22
chr7	79459140	79460140	XLOC_051509|u87|ENSG00000234456|EE	chr7	79459747	79459781	SLTM|HepG2	34
chr7	79459140	79460140	XLOC_051509|u87|ENSG00000234456|EE	chr7	79459848	79459867	PPIG|HepG2	19
chr7	79459140	79460140	XLOC_051509|u87|ENSG00000234456|EE	chr7	79459743	79459783	BUD13|HepG2	40
chr7	79459140	79460140	XLOC_051509|u87|ENSG00000234456|EE	chr7	79459744	79459776	SUGP2|HepG2	32
chr7	79459140	79460140	XLOC_051509|u87|ENSG00000234456|EE	chr7	79459548	79459583	NCBP2|HepG2	35
chr7	79459140	79460140	XLOC_051509|u87|ENSG00000234456|EE	chr7	79459730	79459779	AGGF1|HepG2	49
chr7	79459140	79460140	XLOC_051509|u87|ENSG00000234456|EE	chr7	79459628	79459681	LIN28B|HepG2	53
chr7	79459140	79460140	XLOC_051509|u87|ENSG00000234456|EE	chr7	79459669	79459703	UCHL5|HepG2	34
chr7	79459140	79460140	XLOC_051509|u87|ENSG00000234456|EE	chr7	79459527	79459595	U2AF1|HepG2	68
chr7	79459140	79460140	XLOC_051509|u87|ENSG00000234456|EE	chr7	79459797	79459917	CSTF2|HepG2	120
chr7	79459140	79460140	XLOC_051509|u87|ENSG00000234456|EE	chr7	79459572	79459597	LIN28B|HepG2	25
chr7	79459140	79460140	XLOC_051509|u87|ENSG00000234456|EE	chr7	79459745	79459781	RBM5|HepG2	36
chr7	79459140	79460140	XLOC_051509|u87|ENSG00000234456|EE	chr7	79459750	79459760	HNRNPC|HepG2	10
chr7	79459140	79460140	XLOC_051509|u87|ENSG00000234456|EE	chr7	79459832	79459892	XRCC6|HepG2	60
chr7	79459140	79460140	XLOC_051509|u87|ENSG00000234456|EE	chr7	79459745	79459769	EIF3D|HepG2	24
chr7	79459140	79460140	XLOC_051509|u87|ENSG00000234456|EE	chr7	79459577	79459599	TROVE2|HepG2	22
chr7	79459140	79460140	XLOC_051509|u87|ENSG00000234456|EE	chr7	79459742	79459781	GRWD1|HepG2	39
chr7	79459140	79460140	XLOC_051509|u87|ENSG00000234456|EE	chr7	79459400	79459448	U2AF2|HepG2	48
chr7	79459140	79460140	XLOC_051509|u87|ENSG00000234456|EE	chr7	79459487	79459521	SF3A3|HepG2	34
chr7	79459140	79460140	XLOC_051509|u87|ENSG00000234456|EE	chr7	79459976	79460016	TAF15|HepG2	40
chr7	79459140	79460140	XLOC_051509|u87|ENSG00000234456|EE	chr7	79459533	79459591	NKRF|HepG2	58
chr7	79459140	79460140	XLOC_051509|u87|ENSG00000234456|EE	chr7	79459829	79459872	DHX30|HepG2	43
chr7	79459140	79460140	XLOC_051509|u87|ENSG00000234456|EE	chr7	79459842	79459865	TROVE2|HepG2	23
chr7	79459140	79460140	XLOC_051509|u87|ENSG00000234456|EE	chr7	79459535	79459580	PPIG|HepG2	45
chr7	79459140	79460140	XLOC_051509|u87|ENSG00000234456|EE	chr7	79459409	79459451	U2AF1|HepG2	42
chr7	79459140	79460140	XLOC_051509|u87|ENSG00000234456|EE	chr7	79459533	79459575	UCHL5|HepG2	42
chr7	79459140	79460140	XLOC_051509|u87|ENSG00000234456|EE	chr7	79459751	79459776	RBM22|HepG2	25
chr7	79459140	79460140	XLOC_051509|u87|ENSG00000234456|EE	chr7	79459863	79459904	CSTF2|HepG2	41
chr7	79459140	79460140	XLOC_051509|u87|ENSG00000234456|EE	chr7	79459268	79459276	CDC40|HepG2	8
chr7	79459140	79460140	XLOC_051509|u87|ENSG00000234456|EE	chr7	79459558	79459583	HNRNPA1|HepG2	25
chr7	79459140	79460140	XLOC_051509|u87|ENSG00000234456|EE	chr7	79459740	79459786	LSM11|HepG2	46
chr7	79459140	79460140	XLOC_051509|u87|ENSG00000234456|EE	chr7	79459525	79459592	U2AF2|HepG2	67
chr7	79459140	79460140	XLOC_051509|u87|ENSG00000234456|EE	chr7	79459525	79459589	U2AF2|HepG2	64
chr7	79459140	79460140	XLOC_051509|u87|ENSG00000234456|EE	chr7	79459487	79459518	SF3A3|HepG2	31
chr7	79459140	79460140	XLOC_051509|u87|ENSG00000234456|EE	chr7	79459746	79459782	TRA2A|HepG2	36
chr7	79459140	79460140	XLOC_051509|u87|ENSG00000234456|EE	chr7	79459528	79459568	CDC40|HepG2	40
chr7	79459140	79460140	XLOC_051509|u87|ENSG00000234456|EE	chr7	79459745	79459787	TROVE2|HepG2	42
chr7	79459140	79460140	XLOC_051509|u87|ENSG00000234456|EE	chr7	79460002	79460071	DGCR8|HepG2	69
chr7	79459140	79460140	XLOC_051509|u87|ENSG00000234456|EE	chr7	79459283	79459305	U2AF2|HepG2	22
chr7	79459140	79460140	XLOC_051509|u87|ENSG00000234456|EE	chr7	79459531	79459591	PPIG|HepG2	60
chr7	79459140	79460140	XLOC_051509|u87|ENSG00000234456|EE	chr7	79459199	79459287	QKI|HepG2	88
chr7	79459140	79460140	XLOC_051509|u87|ENSG00000234456|EE	chr7	79459736	79459768	CSTF2|HepG2	32
chr7	79459140	79460140	XLOC_051509|u87|ENSG00000234456|EE	chr7	79459816	79459863	LARP4|HepG2	47
chr7	79459140	79460140	XLOC_051509|u87|ENSG00000234456|EE	chr7	79460117	79460210	LSM11|HepG2	23
chr7	79459140	79460140	XLOC_051509|u87|ENSG00000234456|EE	chr7	79459205	79459244	HNRNPL|HepG2	39
chr7	79459140	79460140	XLOC_051509|u87|ENSG00000234456|EE	chr7	79459987	79460018	HNRNPA1|HepG2	31
chr7	79459140	79460140	XLOC_051509|u87|ENSG00000234456|EE	chr7	79459539	79459578	PTBP1|HepG2	39
chr7	79459140	79460140	XLOC_051509|u87|ENSG00000234456|EE	chr7	79459676	79459703	AGGF1|HepG2	27
chr7	79459140	79460140	XLOC_051509|u87|ENSG00000234456|EE	chr7	79459829	79459863	EIF3H|HepG2	34
chr7	79459140	79460140	XLOC_051509|u87|ENSG00000234456|EE	chr7	79459205	79459241	HNRNPL|HepG2	36
chr7	79459140	79460140	XLOC_051509|u87|ENSG00000234456|EE	chr7	79459543	79459574	FASTKD2|HepG2	31
chr7	79459140	79460140	XLOC_051509|u87|ENSG00000234456|EE	chr7	79459761	79459773	HNRNPA1|HepG2	12
chr7	79459140	79460140	XLOC_051509|u87|ENSG00000234456|EE	chr7	79459812	79459864	DGCR8|HepG2	52
chr7	79459140	79460140	XLOC_051509|u87|ENSG00000234456|EE	chr7	79459646	79459697	CSTF2|HepG2	51
chr7	79459140	79460140	XLOC_051509|u87|ENSG00000234456|EE	chr7	79459407	79459453	U2AF2|HepG2	46
chr7	79459140	79460140	XLOC_051509|u87|ENSG00000234456|EE	chr7	79459206	79459264	QKI|HepG2	58
chr7	79459140	79460140	XLOC_051509|u87|ENSG00000234456|EE	chr7	79459985	79460011	EFTUD2|HepG2	26
chr7	79459140	79460140	XLOC_051509|u87|ENSG00000234456|EE	chr7	79459824	79459874	CDC40|HepG2	50
chr7	79459140	79460140	XLOC_051509|u87|ENSG00000234456|EE	chr7	79460095	79460116	HNRNPA1|HepG2	21
chr7	79459140	79460140	XLOC_051509|u87|ENSG00000234456|EE	chr7	79459418	79459442	U2AF1|HepG2	24
chr7	79459140	79460140	XLOC_051509|u87|ENSG00000234456|EE	chr7	79460051	79460076	FUBP3|HepG2	25
chr7	79459140	79460140	XLOC_051509|u87|ENSG00000234456|EE	chr7	79459651	79459681	LSM11|HepG2	30
chr7	79459140	79460140	XLOC_051509|u87|ENSG00000234456|EE	chr7	79459538	79459556	GRSF1|HepG2	18
chr7	79459140	79460140	XLOC_051509|u87|ENSG00000234456|EE	chr7	79459535	79459627	GRWD1|HepG2	92
chr7	79459140	79460140	XLOC_051509|u87|ENSG00000234456|EE	chr7	79459991	79460070	DGCR8|HepG2	79
chr7	79459140	79460140	XLOC_051509|u87|ENSG00000234456|EE	chr7	79459546	79459562	DGCR8|HepG2	16
chr7	79459140	79460140	XLOC_051509|u87|ENSG00000234456|EE	chr7	79459415	79459459	SRSF1|HepG2	44
chr7	79459140	79460140	XLOC_051509|u87|ENSG00000234456|EE	chr7	79459750	79459793	SRSF9|HepG2	43
chr7	79459140	79460140	XLOC_051509|u87|ENSG00000234456|EE	chr7	79459643	79459692	UCHL5|HepG2	49
chr7	79459140	79460140	XLOC_051509|u87|ENSG00000234456|EE	chr7	79459533	79459588	LSM11|HepG2	55
chr7	79459140	79460140	XLOC_051509|u87|ENSG00000234456|EE	chr7	79459655	79459700	PPIG|HepG2	45
chr7	79459140	79460140	XLOC_051509|u87|ENSG00000234456|EE	chr7	79459736	79459783	TRA2A|HepG2	47
chr7	79459140	79460140	XLOC_051509|u87|ENSG00000234456|EE	chr7	79459749	79459786	HNRNPA1|HepG2	37
chr7	79459140	79460140	XLOC_051509|u87|ENSG00000234456|EE	chr7	79459258	79459295	TIA1|HepG2	37
chr7	79459140	79460140	XLOC_051509|u87|ENSG00000234456|EE	chr7	79459537	79459566	BUD13|HepG2	29
chr7	79459140	79460140	XLOC_051509|u87|ENSG00000234456|EE	chr7	79459746	79459779	UCHL5|HepG2	33
chr7	79459140	79460140	XLOC_051509|u87|ENSG00000234456|EE	chr7	79459842	79459870	U2AF1|HepG2	28
chr7	79459140	79460140	XLOC_051509|u87|ENSG00000234456|EE	chr7	79459527	79459596	GRWD1|HepG2	69
chr7	79459140	79460140	XLOC_051509|u87|ENSG00000234456|EE	chr7	79459537	79459583	EIF3D|HepG2	46
chr7	79459140	79460140	XLOC_051509|u87|ENSG00000234456|EE	chr7	79459741	79459769	RBM15|HepG2	28
chr7	79459140	79460140	XLOC_051509|u87|ENSG00000234456|EE	chr7	79459763	79459781	U2AF2|HepG2	18
chr7	79459140	79460140	XLOC_051509|u87|ENSG00000234456|EE	chr7	79459831	79459901	TAF15|HepG2	70
chr14	22998902	22999902	XLOC_051509|u87|ENSG00000100802|EE	chr14	22998991	22999018	ILF3|HepG2	27
chr14	22998902	22999902	XLOC_051509|u87|ENSG00000100802|EE	chr14	22998876	22998931	BUD13|K562	29
chr14	22998902	22999902	XLOC_051509|u87|ENSG00000100802|EE	chr14	22999061	22999095	SRSF7|K562	34
chr14	22998902	22999902	XLOC_051509|u87|ENSG00000100802|EE	chr14	22998955	22999036	EIF3D|HepG2	81
chr14	22998902	22999902	XLOC_051509|u87|ENSG00000100802|EE	chr14	22999016	22999040	SLTM|K562	24
chr14	22998902	22999902	XLOC_051509|u87|ENSG00000100802|EE	chr14	22999059	22999083	UCHL5|HepG2	24
chr14	22998902	22999902	XLOC_051509|u87|ENSG00000100802|EE	chr14	22998897	22999006	FASTKD2|HepG2	104
chr14	22998902	22999902	XLOC_051509|u87|ENSG00000100802|EE	chr14	22998937	22998959	DDX3X|K562	22
chr14	22998902	22999902	XLOC_051509|u87|ENSG00000100802|EE	chr14	22998891	22998930	ZNF622|K562	28
chr14	22998902	22999902	XLOC_051509|u87|ENSG00000100802|EE	chr14	22998909	22998927	ZNF622|K562	18
chr14	22998902	22999902	XLOC_051509|u87|ENSG00000100802|EE	chr14	22999058	22999075	LSM11|HepG2	17
chr14	22998902	22999902	XLOC_051509|u87|ENSG00000100802|EE	chr14	22998924	22998953	LSM11|HepG2	29
chr14	22998902	22999902	XLOC_051509|u87|ENSG00000100802|EE	chr14	22999055	22999070	UCHL5|HepG2	15
chr14	22998902	22999902	XLOC_051509|u87|ENSG00000100802|EE	chr14	22999043	22999083	GRWD1|HepG2	40
chr14	22998902	22999902	XLOC_051509|u87|ENSG00000100802|EE	chr14	22998965	22998991	EIF3H|HepG2	26
chr14	22998902	22999902	XLOC_051509|u87|ENSG00000100802|EE	chr14	22998955	22998980	SRSF9|HepG2	25
chr14	22998902	22999902	XLOC_051509|u87|ENSG00000100802|EE	chr14	22998986	22999046	NKRF|HepG2	60
chr14	22998902	22999902	XLOC_051509|u87|ENSG00000100802|EE	chr14	22998880	22998937	BUD13|HepG2	35
chr14	22998902	22999902	XLOC_051509|u87|ENSG00000100802|EE	chr14	22998958	22999000	PTBP1|HepG2	42
chr14	22998902	22999902	XLOC_051509|u87|ENSG00000100802|EE	chr14	22999022	22999054	PRPF8|HepG2	32
chr14	22998902	22999902	XLOC_051509|u87|ENSG00000100802|EE	chr14	22998955	22998994	IGF2BP2|K562	39
chr14	22998902	22999902	XLOC_051509|u87|ENSG00000100802|EE	chr14	22998887	22998920	PRPF8|HepG2	18
chr14	22998902	22999902	XLOC_051509|u87|ENSG00000100802|EE	chr14	22999031	22999080	HNRNPM|K562	49
chr14	22998902	22999902	XLOC_051509|u87|ENSG00000100802|EE	chr14	22998963	22999002	GEMIN5|K562	39
chr14	22998902	22999902	XLOC_051509|u87|ENSG00000100802|EE	chr14	22999059	22999104	NOLC1|K562	45
chr14	22998902	22999902	XLOC_051509|u87|ENSG00000100802|EE	chr14	22998955	22998990	XRCC6|K562	35
chr14	22998902	22999902	XLOC_051509|u87|ENSG00000100802|EE	chr14	22998972	22999001	UCHL5|HepG2	29
chr14	22998902	22999902	XLOC_051509|u87|ENSG00000100802|EE	chr14	22999049	22999070	SRSF1|HepG2	21
chr14	22998902	22999902	XLOC_051509|u87|ENSG00000100802|EE	chr14	22998885	22998912	NKRF|HepG2	10
chr14	22998902	22999902	XLOC_051509|u87|ENSG00000100802|EE	chr14	22998880	22998932	EFTUD2|HepG2	30
chr14	22998902	22999902	XLOC_051509|u87|ENSG00000100802|EE	chr14	22998897	22998933	FMR1|K562	31
chr14	22998902	22999902	XLOC_051509|u87|ENSG00000100802|EE	chr14	22999047	22999080	DDX6|HepG2	33
chr14	22998902	22999902	XLOC_051509|u87|ENSG00000100802|EE	chr14	22998990	22999021	RBM15|K562	31
chr14	22998902	22999902	XLOC_051509|u87|ENSG00000100802|EE	chr14	22999028	22999072	PTBP1|HepG2	44
chr14	22998902	22999902	XLOC_051509|u87|ENSG00000100802|EE	chr14	22998984	22999002	TIA1|K562	18
chr14	22998902	22999902	XLOC_051509|u87|ENSG00000100802|EE	chr14	22998905	22998923	EIF3H|HepG2	18
chr14	22998902	22999902	XLOC_051509|u87|ENSG00000100802|EE	chr14	22998890	22998910	RBM15|HepG2	8
chr14	22998902	22999902	XLOC_051509|u87|ENSG00000100802|EE	chr14	22998893	22998941	U2AF1|HepG2	39
chr14	22998902	22999902	XLOC_051509|u87|ENSG00000100802|EE	chr14	22999048	22999074	LARP4|HepG2	26
chr14	22998902	22999902	XLOC_051509|u87|ENSG00000100802|EE	chr14	22998946	22999038	FXR1|K562	92
chr14	22998902	22999902	XLOC_051509|u87|ENSG00000100802|EE	chr14	22998923	22998986	LSM11|HepG2	63
chr14	22998902	22999902	XLOC_051509|u87|ENSG00000100802|EE	chr14	22998976	22998997	U2AF2|HepG2	21
chr14	22998902	22999902	XLOC_051509|u87|ENSG00000100802|EE	chr14	22999044	22999081	UCHL5|K562	37
chr14	22998902	22999902	XLOC_051509|u87|ENSG00000100802|EE	chr14	22998967	22998997	RBFOX2|HepG2	30
chr14	22998902	22999902	XLOC_051509|u87|ENSG00000100802|EE	chr14	22998974	22999007	DKC1|HepG2	33
chr14	22998902	22999902	XLOC_051509|u87|ENSG00000100802|EE	chr14	22999027	22999081	EIF3H|HepG2	54
chr14	22998902	22999902	XLOC_051509|u87|ENSG00000100802|EE	chr14	22998952	22999035	FMR1|K562	83
chr14	22998902	22999902	XLOC_051509|u87|ENSG00000100802|EE	chr14	22998991	22999023	SRSF1|HepG2	32
chr14	22998902	22999902	XLOC_051509|u87|ENSG00000100802|EE	chr14	22998963	22999004	LSM11|HepG2	41
chr14	22998902	22999902	XLOC_051509|u87|ENSG00000100802|EE	chr14	22998969	22999018	TIA1|K562	49
chr14	22998902	22999902	XLOC_051509|u87|ENSG00000100802|EE	chr14	22998961	22999010	UCHL5|HepG2	49
chr14	22998902	22999902	XLOC_051509|u87|ENSG00000100802|EE	chr14	22998954	22999013	AGGF1|HepG2	59
chr16	28985716	28986716	XLOC_051509|u87|ENSG00000261067|EE	chr16	28986533	28986568	UCHL5|K562	35
chr16	28985716	28986716	XLOC_051509|u87|ENSG00000261067|EE	chr16	28986547	28986566	UCHL5|HepG2	19
chr16	28985716	28986716	XLOC_051509|u87|ENSG00000261067|EE	chr16	28986439	28986443	LSM11|HepG2	4
chr16	28985716	28986716	XLOC_051509|u87|ENSG00000261067|EE	chr16	28986657	28986716	PPIG|HepG2	59
chr16	28985716	28986716	XLOC_051509|u87|ENSG00000261067|EE	chr16	28986616	28986687	XRN2|HepG2	71
chr16	28985716	28986716	XLOC_051509|u87|ENSG00000261067|EE	chr16	28986655	28986664	LSM11|HepG2	9
chr16	28985716	28986716	XLOC_051509|u87|ENSG00000261067|EE	chr16	28986630	28986685	EFTUD2|K562	55
chr16	28985716	28986716	XLOC_051509|u87|ENSG00000261067|EE	chr16	28986689	28986712	GRWD1|HepG2	23
chr16	28985716	28986716	XLOC_051509|u87|ENSG00000261067|EE	chr16	28986662	28986692	BCCIP|HepG2	30
chr16	28985716	28986716	XLOC_051509|u87|ENSG00000261067|EE	chr16	28986657	28986665	PRPF8|K562	8
chr16	28985716	28986716	XLOC_051509|u87|ENSG00000261067|EE	chr16	28986616	28986692	BUD13|K562	76
chr16	28985716	28986716	XLOC_051509|u87|ENSG00000261067|EE	chr16	28986663	28986697	NCBP2|HepG2	34
chr16	28985716	28986716	XLOC_051509|u87|ENSG00000261067|EE	chr16	28986421	28986447	DDX24|K562	26
chr16	28985716	28986716	XLOC_051509|u87|ENSG00000261067|EE	chr16	28985937	28985987	BUD13|K562	50
chr16	28985716	28986716	XLOC_051509|u87|ENSG00000261067|EE	chr16	28986695	28986746	PRPF8|HepG2	21
chr16	28985716	28986716	XLOC_051509|u87|ENSG00000261067|EE	chr16	28986585	28986633	PRPF8|HepG2	48
chr16	28985716	28986716	XLOC_051509|u87|ENSG00000261067|EE	chr16	28986330	28986368	HNRNPK|HepG2	38
chr16	28985716	28986716	XLOC_051509|u87|ENSG00000261067|EE	chr16	28985911	28985944	RBM22|HepG2	33
chr16	28985716	28986716	XLOC_051509|u87|ENSG00000261067|EE	chr16	28986645	28986691	BCCIP|HepG2	46
chr16	28985716	28986716	XLOC_051509|u87|ENSG00000261067|EE	chr16	28986313	28986353	HNRNPC|HepG2	40
chr16	28985716	28986716	XLOC_051509|u87|ENSG00000261067|EE	chr16	28986655	28986698	U2AF1|HepG2	43
chr16	28985716	28986716	XLOC_051509|u87|ENSG00000261067|EE	chr16	28985941	28985952	SF3B4|K562	11
chr16	28985716	28986716	XLOC_051509|u87|ENSG00000261067|EE	chr16	28986160	28986170	XRN2|HepG2	10
chr16	28985716	28986716	XLOC_051509|u87|ENSG00000261067|EE	chr16	28985971	28986005	LARP4|HepG2	34
chr16	28985716	28986716	XLOC_051509|u87|ENSG00000261067|EE	chr16	28986609	28986653	DDX6|K562	44
chr16	28985716	28986716	XLOC_051509|u87|ENSG00000261067|EE	chr16	28986493	28986516	EFTUD2|K562	23
chr16	28985716	28986716	XLOC_051509|u87|ENSG00000261067|EE	chr16	28986255	28986287	PCBP2|HepG2	32
chr16	28985716	28986716	XLOC_051509|u87|ENSG00000261067|EE	chr16	28986474	28986498	ZNF622|K562	24
chr16	28985716	28986716	XLOC_051509|u87|ENSG00000261067|EE	chr16	28986087	28986112	U2AF2|K562	25
chr16	28985716	28986716	XLOC_051509|u87|ENSG00000261067|EE	chr16	28986659	28986690	SRSF1|HepG2	31
chr16	28985716	28986716	XLOC_051509|u87|ENSG00000261067|EE	chr16	28986081	28986104	CDC40|HepG2	23
chr16	28985716	28986716	XLOC_051509|u87|ENSG00000261067|EE	chr16	28986685	28986733	PRPF8|HepG2	31
chr16	28985716	28986716	XLOC_051509|u87|ENSG00000261067|EE	chr16	28985925	28985955	U2AF2|K562	30
chr16	28985716	28986716	XLOC_051509|u87|ENSG00000261067|EE	chr16	28985924	28985953	U2AF1|HepG2	29
chr16	28985716	28986716	XLOC_051509|u87|ENSG00000261067|EE	chr16	28986140	28986149	BUD13|HepG2	9
chr16	28985716	28986716	XLOC_051509|u87|ENSG00000261067|EE	chr16	28985957	28986004	PTBP1|K562	47
chr16	28985716	28986716	XLOC_051509|u87|ENSG00000261067|EE	chr16	28986606	28986629	SF3B4|HepG2	23
chr16	28985716	28986716	XLOC_051509|u87|ENSG00000261067|EE	chr16	28986544	28986566	SRSF1|HepG2	22
chr16	28985716	28986716	XLOC_051509|u87|ENSG00000261067|EE	chr16	28985936	28985988	UCHL5|HepG2	52
chr16	28985716	28986716	XLOC_051509|u87|ENSG00000261067|EE	chr16	28986435	28986445	CSTF2|HepG2	10
chr16	28985716	28986716	XLOC_051509|u87|ENSG00000261067|EE	chr16	28986396	28986400	GRWD1|HepG2	4
chr16	28985716	28986716	XLOC_051509|u87|ENSG00000261067|EE	chr16	28986652	28986684	SF3B4|HepG2	32
chr16	28985716	28986716	XLOC_051509|u87|ENSG00000261067|EE	chr16	28986591	28986656	EFTUD2|HepG2	65
chr16	28985716	28986716	XLOC_051509|u87|ENSG00000261067|EE	chr16	28986190	28986217	PCBP2|HepG2	27
chr16	28985716	28986716	XLOC_051509|u87|ENSG00000261067|EE	chr16	28986656	28986667	UCHL5|K562	11
chr16	28985716	28986716	XLOC_051509|u87|ENSG00000261067|EE	chr16	28985938	28985964	HNRNPK|K562	26
chr16	28985716	28986716	XLOC_051509|u87|ENSG00000261067|EE	chr16	28986489	28986507	EFTUD2|HepG2	18
chr16	28985716	28986716	XLOC_051509|u87|ENSG00000261067|EE	chr16	28986486	28986498	EFTUD2|HepG2	12
chr16	28985716	28986716	XLOC_051509|u87|ENSG00000261067|EE	chr16	28986612	28986635	AKAP8L|K562	23
chr16	28985716	28986716	XLOC_051509|u87|ENSG00000261067|EE	chr16	28986646	28986686	U2AF2|K562	40
chr16	28985716	28986716	XLOC_051509|u87|ENSG00000261067|EE	chr16	28986641	28986714	PPIG|HepG2	73
chr16	28985716	28986716	XLOC_051509|u87|ENSG00000261067|EE	chr16	28986688	28986715	UCHL5|K562	27
chr16	28985716	28986716	XLOC_051509|u87|ENSG00000261067|EE	chr16	28986294	28986337	EIF3D|HepG2	43
chr16	28985716	28986716	XLOC_051509|u87|ENSG00000261067|EE	chr16	28986335	28986355	PRPF8|K562	20
chr16	28985716	28986716	XLOC_051509|u87|ENSG00000261067|EE	chr16	28986077	28986126	SF3B4|HepG2	49
chr16	28985716	28986716	XLOC_051509|u87|ENSG00000261067|EE	chr16	28986181	28986212	HNRNPK|K562	31
chr16	28985716	28986716	XLOC_051509|u87|ENSG00000261067|EE	chr16	28986563	28986603	SRSF1|HepG2	40
chr16	28985716	28986716	XLOC_051509|u87|ENSG00000261067|EE	chr16	28985818	28985848	U2AF2|HepG2	30
chr16	28985716	28986716	XLOC_051509|u87|ENSG00000261067|EE	chr16	28986566	28986614	PRPF8|HepG2	48
chr16	28985716	28986716	XLOC_051509|u87|ENSG00000261067|EE	chr16	28985782	28985825	XPO5|HepG2	43
chr16	28985716	28986716	XLOC_051509|u87|ENSG00000261067|EE	chr16	28986539	28986568	BUD13|K562	29
chr16	28985716	28986716	XLOC_051509|u87|ENSG00000261067|EE	chr16	28986185	28986217	LARP4|K562	32
chr16	28985716	28986716	XLOC_051509|u87|ENSG00000261067|EE	chr16	28986249	28986289	HNRNPK|K562	40
chr16	28985716	28986716	XLOC_051509|u87|ENSG00000261067|EE	chr16	28986661	28986708	SRSF1|HepG2	47
chr16	28985716	28986716	XLOC_051509|u87|ENSG00000261067|EE	chr16	28986539	28986542	LSM11|HepG2	3
chr16	28985716	28986716	XLOC_051509|u87|ENSG00000261067|EE	chr16	28986294	28986322	TIA1|HepG2	28
chr16	28985716	28986716	XLOC_051509|u87|ENSG00000261067|EE	chr16	28986426	28986447	GRWD1|HepG2	21
chr16	28985716	28986716	XLOC_051509|u87|ENSG00000261067|EE	chr16	28986631	28986692	EFTUD2|K562	61
chr16	28985716	28986716	XLOC_051509|u87|ENSG00000261067|EE	chr16	28986538	28986579	EIF3H|HepG2	41
chr16	28985716	28986716	XLOC_051509|u87|ENSG00000261067|EE	chr16	28985933	28985945	XRN2|HepG2	12
chr16	28985716	28986716	XLOC_051509|u87|ENSG00000261067|EE	chr16	28986300	28986336	HNRNPK|HepG2	36
chr16	28985716	28986716	XLOC_051509|u87|ENSG00000261067|EE	chr16	28986505	28986515	SF3B4|HepG2	10
chr16	28985716	28986716	XLOC_051509|u87|ENSG00000261067|EE	chr16	28986541	28986572	U2AF2|HepG2	31
chr16	28985716	28986716	XLOC_051509|u87|ENSG00000261067|EE	chr16	28986586	28986612	ZRANB2|K562	26
chr16	28985716	28986716	XLOC_051509|u87|ENSG00000261067|EE	chr16	28986338	28986358	XRN2|HepG2	20
chr16	28985716	28986716	XLOC_051509|u87|ENSG00000261067|EE	chr16	28986539	28986574	PPIG|HepG2	35
chr16	28985716	28986716	XLOC_051509|u87|ENSG00000261067|EE	chr16	28986085	28986112	DDX6|HepG2	27
chr16	28985716	28986716	XLOC_051509|u87|ENSG00000261067|EE	chr16	28986651	28986679	GTF2F1|K562	28
chr16	28985716	28986716	XLOC_051509|u87|ENSG00000261067|EE	chr16	28986625	28986645	SF3A3|HepG2	20
chr16	28985716	28986716	XLOC_051509|u87|ENSG00000261067|EE	chr16	28986653	28986667	EIF3D|HepG2	14
chr16	28985716	28986716	XLOC_051509|u87|ENSG00000261067|EE	chr16	28985712	28985717	PPIG|HepG2	1
chr16	28985716	28986716	XLOC_051509|u87|ENSG00000261067|EE	chr16	28986539	28986592	PRPF8|K562	53
chr16	28985716	28986716	XLOC_051509|u87|ENSG00000261067|EE	chr16	28986375	28986410	DDX59|HepG2	35
chr16	28985716	28986716	XLOC_051509|u87|ENSG00000261067|EE	chr16	28985977	28985989	PRPF8|HepG2	12
chr16	28985716	28986716	XLOC_051509|u87|ENSG00000261067|EE	chr16	28986292	28986327	RBM15|HepG2	35
chr16	28985716	28986716	XLOC_051509|u87|ENSG00000261067|EE	chr16	28986569	28986625	UCHL5|HepG2	56
chr16	28985716	28986716	XLOC_051509|u87|ENSG00000261067|EE	chr16	28986656	28986661	LSM11|HepG2	5
chr16	28985716	28986716	XLOC_051509|u87|ENSG00000261067|EE	chr16	28985874	28985881	LSM11|HepG2	7
chr16	28985716	28986716	XLOC_051509|u87|ENSG00000261067|EE	chr16	28986663	28986719	GRWD1|HepG2	53
chr16	28985716	28986716	XLOC_051509|u87|ENSG00000261067|EE	chr16	28986544	28986567	BCCIP|HepG2	23
chr16	28985716	28986716	XLOC_051509|u87|ENSG00000261067|EE	chr16	28986674	28986710	UCHL5|HepG2	36
chr16	28985716	28986716	XLOC_051509|u87|ENSG00000261067|EE	chr16	28986430	28986447	EIF3H|HepG2	17
chr16	28985716	28986716	XLOC_051509|u87|ENSG00000261067|EE	chr16	28986441	28986464	PRPF8|HepG2	23
chr16	28985716	28986716	XLOC_051509|u87|ENSG00000261067|EE	chr16	28986595	28986645	EFTUD2|HepG2	50
chr16	28985716	28986716	XLOC_051509|u87|ENSG00000261067|EE	chr16	28986538	28986565	GRWD1|HepG2	27
chr16	28985716	28986716	XLOC_051509|u87|ENSG00000261067|EE	chr16	28986175	28986185	LARP4|K562	10
chr16	28985716	28986716	XLOC_051509|u87|ENSG00000261067|EE	chr16	28986628	28986692	BUD13|HepG2	64
chr16	28985716	28986716	XLOC_051509|u87|ENSG00000261067|EE	chr16	28986309	28986362	DDX59|HepG2	53
chr16	28985716	28986716	XLOC_051509|u87|ENSG00000261067|EE	chr16	28985899	28985942	TBRG4|K562	43
chr16	28985716	28986716	XLOC_051509|u87|ENSG00000261067|EE	chr16	28986077	28986085	DDX6|HepG2	8
chr16	28985716	28986716	XLOC_051509|u87|ENSG00000261067|EE	chr16	28985707	28985733	RBM15|K562	17
chr16	28985716	28986716	XLOC_051509|u87|ENSG00000261067|EE	chr16	28986195	28986205	UCHL5|HepG2	10
chr16	28985716	28986716	XLOC_051509|u87|ENSG00000261067|EE	chr16	28986480	28986526	EFTUD2|K562	46
chr16	28985716	28986716	XLOC_051509|u87|ENSG00000261067|EE	chr16	28986425	28986446	SRSF1|HepG2	21
chr16	28985716	28986716	XLOC_051509|u87|ENSG00000261067|EE	chr16	28986103	28986115	XRN2|HepG2	12
chr16	28985716	28986716	XLOC_051509|u87|ENSG00000261067|EE	chr16	28986588	28986631	UCHL5|K562	43
chr16	28985716	28986716	XLOC_051509|u87|ENSG00000261067|EE	chr16	28986158	28986210	HNRNPK|HepG2	52
chr16	28985716	28986716	XLOC_051509|u87|ENSG00000261067|EE	chr16	28985915	28985925	U2AF2|K562	10
chr16	28985716	28986716	XLOC_051509|u87|ENSG00000261067|EE	chr16	28986027	28986058	EFTUD2|HepG2	31
chr16	28985716	28986716	XLOC_051509|u87|ENSG00000261067|EE	chr16	28986226	28986275	HNRNPK|HepG2	49
chr16	28985716	28986716	XLOC_051509|u87|ENSG00000261067|EE	chr16	28985922	28985952	HNRNPA1|HepG2	30
chr16	28985716	28986716	XLOC_051509|u87|ENSG00000261067|EE	chr16	28985889	28985922	PRPF8|HepG2	33
chr16	28985716	28986716	XLOC_051509|u87|ENSG00000261067|EE	chr16	28986298	28986350	TIA1|HepG2	52
chr16	28985716	28986716	XLOC_051509|u87|ENSG00000261067|EE	chr16	28986104	28986139	SF3A3|HepG2	35
chr16	28985716	28986716	XLOC_051509|u87|ENSG00000261067|EE	chr16	28986210	28986281	HNRNPK|HepG2	71
chr16	28985716	28986716	XLOC_051509|u87|ENSG00000261067|EE	chr16	28985970	28985997	BUD13|K562	27
chr16	28985716	28986716	XLOC_051509|u87|ENSG00000261067|EE	chr16	28985915	28985955	TIA1|HepG2	40
chr16	28985716	28986716	XLOC_051509|u87|ENSG00000261067|EE	chr16	28985921	28985958	TBRG4|K562	37
chr16	28985716	28986716	XLOC_051509|u87|ENSG00000261067|EE	chr16	28986538	28986573	PPIG|HepG2	35
chr16	28985716	28986716	XLOC_051509|u87|ENSG00000261067|EE	chr16	28986084	28986126	SF3B4|HepG2	42
chr16	28985716	28986716	XLOC_051509|u87|ENSG00000261067|EE	chr16	28985929	28985986	PRPF8|K562	57
chr16	28985716	28986716	XLOC_051509|u87|ENSG00000261067|EE	chr16	28986539	28986556	UCHL5|HepG2	17
chr16	28985716	28986716	XLOC_051509|u87|ENSG00000261067|EE	chr16	28986546	28986567	GRWD1|HepG2	21
chr16	28985716	28986716	XLOC_051509|u87|ENSG00000261067|EE	chr16	28986598	28986674	SF3B4|K562	76
chr16	28985716	28986716	XLOC_051509|u87|ENSG00000261067|EE	chr16	28986430	28986444	PPIG|HepG2	14
chr16	28985716	28986716	XLOC_051509|u87|ENSG00000261067|EE	chr16	28986580	28986626	SF3B4|HepG2	46
chr16	28985716	28986716	XLOC_051509|u87|ENSG00000261067|EE	chr16	28986673	28986715	ZNF622|K562	42
chr16	28985716	28986716	XLOC_051509|u87|ENSG00000261067|EE	chr16	28986172	28986211	HNRNPK|K562	39
chr16	28985716	28986716	XLOC_051509|u87|ENSG00000261067|EE	chr16	28986569	28986606	U2AF1|HepG2	37
chr16	28985716	28986716	XLOC_051509|u87|ENSG00000261067|EE	chr16	28986588	28986628	U2AF1|K562	40
chr16	28985716	28986716	XLOC_051509|u87|ENSG00000261067|EE	chr16	28986130	28986176	RBFOX2|K562	46
chr16	28985716	28986716	XLOC_051509|u87|ENSG00000261067|EE	chr16	28986536	28986563	SRSF7|HepG2	27
chr16	28985716	28986716	XLOC_051509|u87|ENSG00000261067|EE	chr16	28986068	28986099	HNRNPK|K562	31
chr16	28985716	28986716	XLOC_051509|u87|ENSG00000261067|EE	chr16	28986539	28986559	CSTF2|HepG2	20
chr16	28985716	28986716	XLOC_051509|u87|ENSG00000261067|EE	chr16	28986463	28986510	XRN2|HepG2	47
chr16	28985716	28986716	XLOC_051509|u87|ENSG00000261067|EE	chr16	28985928	28985967	RBFOX2|HepG2	39
chr16	28985716	28986716	XLOC_051509|u87|ENSG00000261067|EE	chr16	28986028	28986043	CSTF2T|HepG2	15
chr16	28985716	28986716	XLOC_051509|u87|ENSG00000261067|EE	chr16	28985865	28985872	PPIG|HepG2	7
chr16	28985716	28986716	XLOC_051509|u87|ENSG00000261067|EE	chr16	28986469	28986510	SF3B4|HepG2	41
chr16	28985716	28986716	XLOC_051509|u87|ENSG00000261067|EE	chr16	28985973	28985996	LSM11|K562	23
chr16	28985716	28986716	XLOC_051509|u87|ENSG00000261067|EE	chr16	28985743	28985768	PRPF8|HepG2	25
chr16	28985716	28986716	XLOC_051509|u87|ENSG00000261067|EE	chr16	28986656	28986684	GRWD1|HepG2	28
chr16	28985716	28986716	XLOC_051509|u87|ENSG00000261067|EE	chr16	28986175	28986211	PCBP2|HepG2	36
chr16	28985716	28986716	XLOC_051509|u87|ENSG00000261067|EE	chr16	28985712	28985722	PPIG|HepG2	6
chr16	28985716	28986716	XLOC_051509|u87|ENSG00000261067|EE	chr16	28986648	28986689	PRPF8|K562	41
chr16	28985716	28986716	XLOC_051509|u87|ENSG00000261067|EE	chr16	28986664	28986683	U2AF1|HepG2	19
chr16	28985716	28986716	XLOC_051509|u87|ENSG00000261067|EE	chr16	28986482	28986520	RBFOX2|HepG2	38
chr16	28985716	28986716	XLOC_051509|u87|ENSG00000261067|EE	chr16	28985878	28985909	EFTUD2|HepG2	31
chr16	28985716	28986716	XLOC_051509|u87|ENSG00000261067|EE	chr16	28986166	28986185	ZNF622|K562	19
chr16	28985716	28986716	XLOC_051509|u87|ENSG00000261067|EE	chr16	28986662	28986680	UCHL5|HepG2	18
chr16	28985716	28986716	XLOC_051509|u87|ENSG00000261067|EE	chr16	28985865	28985889	ZNF622|K562	24
chr22	19454330	19455330	XLOC_051509|u87|ENSG00000070010|EE	chr22	19454523	19454579	HNRNPL|K562	56
chr22	19454330	19455330	XLOC_051509|u87|ENSG00000070010|EE	chr22	19454524	19454543	IGF2BP2|K562	19
chr22	19454330	19455330	XLOC_051509|u87|ENSG00000070010|EE	chr22	19454529	19454563	AUH|K562	34
chr22	19454330	19455330	XLOC_051509|u87|ENSG00000070010|EE	chr22	19454494	19454557	ILF3|K562	63
chr22	19454330	19455330	XLOC_051509|u87|ENSG00000070010|EE	chr22	19454504	19454539	DGCR8|K562	35
chr22	19454330	19455330	XLOC_051509|u87|ENSG00000070010|EE	chr22	19454477	19454561	FASTKD2|K562	84
chr22	19454330	19455330	XLOC_051509|u87|ENSG00000070010|EE	chr22	19454500	19454531	GPKOW|K562	31
chr22	19454330	19455330	XLOC_051509|u87|ENSG00000070010|EE	chr22	19454513	19454557	TIA1|K562	44
chr22	19454330	19455330	XLOC_051509|u87|ENSG00000070010|EE	chr22	19454465	19454544	SF3B4|K562	79
chr22	19454330	19455330	XLOC_051509|u87|ENSG00000070010|EE	chr22	19454496	19454548	NOLC1|K562	52
chr22	19454330	19455330	XLOC_051509|u87|ENSG00000070010|EE	chr22	19454493	19454582	RBFOX2|K562	89
chr22	19454330	19455330	XLOC_051509|u87|ENSG00000070010|EE	chr22	19454392	19454427	CDC40|HepG2	35
chr22	19454330	19455330	XLOC_051509|u87|ENSG00000070010|EE	chr22	19454480	19454534	LSM11|K562	54
chr22	19454330	19455330	XLOC_051509|u87|ENSG00000070010|EE	chr22	19454516	19454565	SLTM|K562	49
chr22	19454330	19455330	XLOC_051509|u87|ENSG00000070010|EE	chr22	19454543	19454549	RBM15|K562	6
chr22	19454330	19455330	XLOC_051509|u87|ENSG00000070010|EE	chr22	19454494	19454523	TAF15|HepG2	29
chr22	19454330	19455330	XLOC_051509|u87|ENSG00000070010|EE	chr22	19454402	19454430	AARS|K562	28
chr22	19454330	19455330	XLOC_051509|u87|ENSG00000070010|EE	chr22	19454525	19454578	HNRNPL|K562	53
chr22	19454330	19455330	XLOC_051509|u87|ENSG00000070010|EE	chr22	19454481	19454532	FXR1|K562	51
chr22	19454330	19455330	XLOC_051509|u87|ENSG00000070010|EE	chr22	19454481	19454543	TRA2A|K562	62
chr22	19454330	19455330	XLOC_051509|u87|ENSG00000070010|EE	chr22	19454365	19454411	EIF3D|HepG2	46
chr22	19454330	19455330	XLOC_051509|u87|ENSG00000070010|EE	chr22	19454513	19454572	SF3B4|K562	59
chr22	19454330	19455330	XLOC_051509|u87|ENSG00000070010|EE	chr22	19454361	19454403	HNRNPK|HepG2	42
chr22	19454330	19455330	XLOC_051509|u87|ENSG00000070010|EE	chr22	19454373	19454425	PRPF8|K562	52
chr22	19454330	19455330	XLOC_051509|u87|ENSG00000070010|EE	chr22	19454501	19454542	GNL3|K562	41
chr22	19454330	19455330	XLOC_051509|u87|ENSG00000070010|EE	chr22	19454503	19454545	XRN2|HepG2	42
chr22	19454330	19455330	XLOC_051509|u87|ENSG00000070010|EE	chr22	19454496	19454532	GEMIN5|K562	36
chr22	19454330	19455330	XLOC_051509|u87|ENSG00000070010|EE	chr22	19454480	19454484	KHDRBS1|K562	4
chr22	19454330	19455330	XLOC_051509|u87|ENSG00000070010|EE	chr22	19454465	19454523	HNRNPL|K562	58
chr22	19454330	19455330	XLOC_051509|u87|ENSG00000070010|EE	chr22	19454391	19454399	RPS5|K562	8
chr22	19454330	19455330	XLOC_051509|u87|ENSG00000070010|EE	chr22	19454470	19454575	EFTUD2|K562	105
chr22	19454330	19455330	XLOC_051509|u87|ENSG00000070010|EE	chr22	19454517	19454546	U2AF1|K562	29
chr22	19454330	19455330	XLOC_051509|u87|ENSG00000070010|EE	chr22	19454513	19454561	CSTF2T|K562	48
chr22	19454330	19455330	XLOC_051509|u87|ENSG00000070010|EE	chr22	19454476	19454527	SAFB2|K562	51
chr22	19454330	19455330	XLOC_051509|u87|ENSG00000070010|EE	chr22	19454380	19454418	HNRNPU|K562	38
chr22	19454330	19455330	XLOC_051509|u87|ENSG00000070010|EE	chr22	19454488	19454525	HLTF|K562	37
chr22	19454330	19455330	XLOC_051509|u87|ENSG00000070010|EE	chr22	19454510	19454554	RPS5|HepG2	44
chr22	19454330	19455330	XLOC_051509|u87|ENSG00000070010|EE	chr22	19454511	19454579	LARP4|K562	68
chr22	19454330	19455330	XLOC_051509|u87|ENSG00000070010|EE	chr22	19454535	19454557	TBRG4|K562	22
chr22	19454330	19455330	XLOC_051509|u87|ENSG00000070010|EE	chr22	19454515	19454558	SLTM|K562	43
chr22	19454330	19455330	XLOC_051509|u87|ENSG00000070010|EE	chr22	19454486	19454562	BUD13|K562	76
chr22	19454330	19455330	XLOC_051509|u87|ENSG00000070010|EE	chr22	19454467	19454555	HNRNPU|K562	88
chr22	19454330	19455330	XLOC_051509|u87|ENSG00000070010|EE	chr22	19454381	19454400	U2AF2|K562	19
chr22	19454330	19455330	XLOC_051509|u87|ENSG00000070010|EE	chr22	19454522	19454569	PPIL4|K562	47
chr22	19454330	19455330	XLOC_051509|u87|ENSG00000070010|EE	chr22	19454529	19454543	U2AF1|K562	14
chr22	19454330	19455330	XLOC_051509|u87|ENSG00000070010|EE	chr22	19454527	19454540	DDX42|K562	13
chr22	19454330	19455330	XLOC_051509|u87|ENSG00000070010|EE	chr22	19454487	19454543	METAP2|K562	56
chr22	19454330	19455330	XLOC_051509|u87|ENSG00000070010|EE	chr22	19454519	19454539	HNRNPUL1|K562	20
chr22	19454330	19455330	XLOC_051509|u87|ENSG00000070010|EE	chr22	19454402	19454404	AARS|K562	2
chr22	19454330	19455330	XLOC_051509|u87|ENSG00000070010|EE	chr22	19454473	19454509	TNRC6A|K562	36
chr22	19454330	19455330	XLOC_051509|u87|ENSG00000070010|EE	chr22	19454520	19454572	UCHL5|K562	52
chr22	19454330	19455330	XLOC_051509|u87|ENSG00000070010|EE	chr22	19454517	19454544	DDX55|K562	27
chr22	19454330	19455330	XLOC_051509|u87|ENSG00000070010|EE	chr22	19454503	19454531	PPIG|HepG2	28
chr22	19454330	19455330	XLOC_051509|u87|ENSG00000070010|EE	chr22	19454516	19454559	HNRNPU|K562	43
chr22	19454330	19455330	XLOC_051509|u87|ENSG00000070010|EE	chr22	19454478	19454554	HNRNPA1|K562	76
chr22	19454330	19455330	XLOC_051509|u87|ENSG00000070010|EE	chr22	19454375	19454388	U2AF2|K562	13
chr22	19454330	19455330	XLOC_051509|u87|ENSG00000070010|EE	chr22	19454383	19454417	HNRNPUL1|K562	34
chr22	19454330	19455330	XLOC_051509|u87|ENSG00000070010|EE	chr22	19454509	19454576	SND1|K562	67
chr22	19454330	19455330	XLOC_051509|u87|ENSG00000070010|EE	chr22	19454478	19454525	CSTF2T|K562	47
chr22	19454330	19455330	XLOC_051509|u87|ENSG00000070010|EE	chr22	19454483	19454554	TAF15|K562	71
chr22	19454330	19455330	XLOC_051509|u87|ENSG00000070010|EE	chr22	19454512	19454567	U2AF2|K562	55
chr22	19454330	19455330	XLOC_051509|u87|ENSG00000070010|EE	chr22	19454525	19454552	TIA1|K562	27
chr22	19454330	19455330	XLOC_051509|u87|ENSG00000070010|EE	chr22	19454473	19454526	TBRG4|K562	53
chr22	19454330	19455330	XLOC_051509|u87|ENSG00000070010|EE	chr22	19454474	19454525	TROVE2|K562	51
chr22	19454330	19455330	XLOC_051509|u87|ENSG00000070010|EE	chr22	19454384	19454412	DDX42|K562	28
chr22	19454330	19455330	XLOC_051509|u87|ENSG00000070010|EE	chr22	19454494	19454564	KHDRBS1|K562	70
chr22	19454330	19455330	XLOC_051509|u87|ENSG00000070010|EE	chr22	19454469	19454552	AARS|K562	83
chr22	19454330	19455330	XLOC_051509|u87|ENSG00000070010|EE	chr22	19454513	19454564	PRPF8|K562	51
chr22	19454330	19455330	XLOC_051509|u87|ENSG00000070010|EE	chr22	19454497	19454559	CPSF6|K562	62
chr22	19454330	19455330	XLOC_051509|u87|ENSG00000070010|EE	chr22	19454527	19454558	SAFB2|K562	31
chr22	19454330	19455330	XLOC_051509|u87|ENSG00000070010|EE	chr22	19454481	19454558	RPS5|K562	77
chr22	19454330	19455330	XLOC_051509|u87|ENSG00000070010|EE	chr22	19454528	19454558	PUM2|K562	30
chr22	19454330	19455330	XLOC_051509|u87|ENSG00000070010|EE	chr22	19454536	19454564	SMNDC1|K562	28
chr22	19454330	19455330	XLOC_051509|u87|ENSG00000070010|EE	chr22	19454525	19454559	FTO|K562	34
chr22	19454330	19455330	XLOC_051509|u87|ENSG00000070010|EE	chr22	19454533	19454563	IGF2BP2|K562	30
chr22	19454330	19455330	XLOC_051509|u87|ENSG00000070010|EE	chr22	19454527	19454570	ZNF622|K562	43
chr22	19454330	19455330	XLOC_051509|u87|ENSG00000070010|EE	chr22	19454480	19454544	CPSF6|K562	64
chr22	19454330	19455330	XLOC_051509|u87|ENSG00000070010|EE	chr22	19454471	19454522	PPIL4|K562	51
chr22	19454330	19455330	XLOC_051509|u87|ENSG00000070010|EE	chr22	19454362	19454431	HNRNPU|K562	69
chr22	19454330	19455330	XLOC_051509|u87|ENSG00000070010|EE	chr22	19454514	19454582	QKI|K562	68
chr22	19454330	19455330	XLOC_051509|u87|ENSG00000070010|EE	chr22	19454505	19454566	NOLC1|K562	61
chr22	19454330	19455330	XLOC_051509|u87|ENSG00000070010|EE	chr22	19454482	19454546	HLTF|K562	64
chr22	19454330	19455330	XLOC_051509|u87|ENSG00000070010|EE	chr22	19454473	19454520	UCHL5|K562	47
chr22	19454330	19455330	XLOC_051509|u87|ENSG00000070010|EE	chr22	19454497	19454558	LARP7|K562	61
chr22	19454330	19455330	XLOC_051509|u87|ENSG00000070010|EE	chr22	19454470	19454516	HNRNPU|K562	46
chr22	19454330	19455330	XLOC_051509|u87|ENSG00000070010|EE	chr22	19454491	19454571	HNRNPL|HepG2	80
chr22	19454330	19455330	XLOC_051509|u87|ENSG00000070010|EE	chr22	19454374	19454399	HNRNPK|K562	25
chr22	19454330	19455330	XLOC_051509|u87|ENSG00000070010|EE	chr22	19454486	19454567	BUD13|K562	81
chr22	19454330	19455330	XLOC_051509|u87|ENSG00000070010|EE	chr22	19454477	19454551	AKAP8L|K562	74
chr22	19454330	19455330	XLOC_051509|u87|ENSG00000070010|EE	chr22	19454497	19454571	PPIL4|K562	74
chr22	19454330	19455330	XLOC_051509|u87|ENSG00000070010|EE	chr22	19454510	19454555	TRA2A|K562	45
chr22	19454330	19455330	XLOC_051509|u87|ENSG00000070010|EE	chr22	19454479	19454553	XRN2|K562	74
chr22	19454330	19455330	XLOC_051509|u87|ENSG00000070010|EE	chr22	19454496	19454566	DDX42|K562	70
chr22	19454330	19455330	XLOC_051509|u87|ENSG00000070010|EE	chr22	19454496	19454564	MTPAP|K562	68
chr22	19454330	19455330	XLOC_051509|u87|ENSG00000070010|EE	chr22	19454504	19454545	MTPAP|K562	41
chr22	19454330	19455330	XLOC_051509|u87|ENSG00000070010|EE	chr22	19454475	19454535	UCHL5|K562	60
chr22	19454330	19455330	XLOC_051509|u87|ENSG00000070010|EE	chr22	19454477	19454513	PRPF8|K562	36
chr22	19454330	19455330	XLOC_051509|u87|ENSG00000070010|EE	chr22	19454514	19454531	KHSRP|K562	17
chr22	19454330	19455330	XLOC_051509|u87|ENSG00000070010|EE	chr22	19454283	19454333	HNRNPL|K562	3
chr22	19454330	19455330	XLOC_051509|u87|ENSG00000070010|EE	chr22	19454536	19454581	KHDRBS1|K562	45
chr22	19454330	19455330	XLOC_051509|u87|ENSG00000070010|EE	chr22	19454488	19454512	NSUN2|K562	24
chr22	19454330	19455330	XLOC_051509|u87|ENSG00000070010|EE	chr22	19454512	19454576	DDX55|K562	64
chr22	19454330	19455330	XLOC_051509|u87|ENSG00000070010|EE	chr22	19454489	19454521	RBM27|K562	32
chr22	19454330	19455330	XLOC_051509|u87|ENSG00000070010|EE	chr22	19454601	19454676	PRPF8|K562	75
chr22	19454330	19455330	XLOC_051509|u87|ENSG00000070010|EE	chr22	19454483	19454512	AGGF1|K562	29
chr22	19454330	19455330	XLOC_051509|u87|ENSG00000070010|EE	chr22	19454478	19454537	AKAP8L|K562	59
chr22	19454330	19455330	XLOC_051509|u87|ENSG00000070010|EE	chr22	19454509	19454531	DROSHA|K562	22
chr22	19454330	19455330	XLOC_051509|u87|ENSG00000070010|EE	chr22	19454478	19454517	XRCC6|K562	39
chr22	19454330	19455330	XLOC_051509|u87|ENSG00000070010|EE	chr22	19454512	19454564	XRN2|K562	52
chr22	19454330	19455330	XLOC_051509|u87|ENSG00000070010|EE	chr22	19454505	19454542	FAM120A|K562	37
chr22	19454330	19455330	XLOC_051509|u87|ENSG00000070010|EE	chr22	19454456	19454497	QKI|K562	41
chr22	19454330	19455330	XLOC_051509|u87|ENSG00000070010|EE	chr22	19454473	19454510	HNRNPUL1|K562	37
chr22	19454330	19455330	XLOC_051509|u87|ENSG00000070010|EE	chr22	19454372	19454411	QKI|K562	39
chr22	19454330	19455330	XLOC_051509|u87|ENSG00000070010|EE	chr22	19454537	19454563	HNRNPUL1|K562	26
chr22	19454330	19455330	XLOC_051509|u87|ENSG00000070010|EE	chr22	19454534	19454563	GTF2F1|HepG2	29
chr22	19454330	19455330	XLOC_051509|u87|ENSG00000070010|EE	chr22	19454506	19454549	U2AF2|K562	43
chr22	19454330	19455330	XLOC_051509|u87|ENSG00000070010|EE	chr22	19454468	19454569	DDX6|K562	101
chr22	19454330	19455330	XLOC_051509|u87|ENSG00000070010|EE	chr22	19454496	19454518	RPS5|K562	22
chr22	19454330	19455330	XLOC_051509|u87|ENSG00000070010|EE	chr22	19454474	19454517	SUGP2|HepG2	43
chr22	19454330	19455330	XLOC_051509|u87|ENSG00000070010|EE	chr22	19454472	19454490	QKI|HepG2	18
chr22	19454330	19455330	XLOC_051509|u87|ENSG00000070010|EE	chr22	19454495	19454560	DHX30|K562	65
chr22	19454330	19455330	XLOC_051509|u87|ENSG00000070010|EE	chr22	19454481	19454570	EFTUD2|K562	89
chr22	19454330	19455330	XLOC_051509|u87|ENSG00000070010|EE	chr22	19454525	19454556	CSTF2T|K562	31
chr22	19454330	19455330	XLOC_051509|u87|ENSG00000070010|EE	chr22	19454520	19454558	LARP4|K562	38
chr22	19454330	19455330	XLOC_051509|u87|ENSG00000070010|EE	chr22	19454472	19454521	HNRNPA1|K562	49
chr22	19454330	19455330	XLOC_051509|u87|ENSG00000070010|EE	chr22	19454362	19454425	HNRNPL|K562	63
chr22	19454330	19455330	XLOC_051509|u87|ENSG00000070010|EE	chr22	19454492	19454548	EWSR1|K562	56
chr22	19454330	19455330	XLOC_051509|u87|ENSG00000070010|EE	chr22	19454486	19454514	EFTUD2|HepG2	28
chr22	19454330	19455330	XLOC_051509|u87|ENSG00000070010|EE	chr22	19454480	19454549	RBFOX2|K562	69
chr22	19454330	19455330	XLOC_051509|u87|ENSG00000070010|EE	chr22	19454338	19454411	HNRNPK|K562	73
chr22	19454330	19455330	XLOC_051509|u87|ENSG00000070010|EE	chr22	19454469	19454569	PRPF8|K562	100
chr22	19454330	19455330	XLOC_051509|u87|ENSG00000070010|EE	chr22	19454462	19454494	TAF15|HepG2	32
chr22	19454330	19455330	XLOC_051509|u87|ENSG00000070010|EE	chr22	19454465	19454525	HNRNPL|K562	60
chr22	19454330	19455330	XLOC_051509|u87|ENSG00000070010|EE	chr22	19454505	19454537	UPF1|K562	32
chr22	19454330	19455330	XLOC_051509|u87|ENSG00000070010|EE	chr22	19454523	19454565	FTO|K562	42
chr22	19454330	19455330	XLOC_051509|u87|ENSG00000070010|EE	chr22	19454486	19454551	ILF3|K562	65
chr22	19454330	19455330	XLOC_051509|u87|ENSG00000070010|EE	chr22	19454528	19454544	HNRNPK|K562	16
chr22	19454330	19455330	XLOC_051509|u87|ENSG00000070010|EE	chr22	19454503	19454568	PUS1|K562	65
chr22	19454330	19455330	XLOC_051509|u87|ENSG00000070010|EE	chr22	19454376	19454413	LARP7|K562	37
chr22	19454330	19455330	XLOC_051509|u87|ENSG00000070010|EE	chr22	19454484	19454557	RPS3|K562	73
chr22	19454330	19455330	XLOC_051509|u87|ENSG00000070010|EE	chr22	19454484	19454553	HNRNPA1|HepG2	69
chr22	19454330	19455330	XLOC_051509|u87|ENSG00000070010|EE	chr22	19454477	19454543	GTF2F1|K562	66
chr22	19454330	19455330	XLOC_051509|u87|ENSG00000070010|EE	chr22	19454481	19454559	SAFB2|K562	78
chr22	19454330	19455330	XLOC_051509|u87|ENSG00000070010|EE	chr22	19454491	19454572	TAF15|K562	81
chr22	19454330	19455330	XLOC_051509|u87|ENSG00000070010|EE	chr22	19454486	19454537	XRCC6|HepG2	51
chr22	19454330	19455330	XLOC_051509|u87|ENSG00000070010|EE	chr22	19454481	19454563	DROSHA|K562	82
chr22	19454330	19455330	XLOC_051509|u87|ENSG00000070010|EE	chr22	19454521	19454545	HNRNPA1|K562	24
chr22	19454330	19455330	XLOC_051509|u87|ENSG00000070010|EE	chr22	19454533	19454570	FAM120A|HepG2	37
chr22	19454330	19455330	XLOC_051509|u87|ENSG00000070010|EE	chr22	19454518	19454571	EWSR1|K562	53
chr22	19454330	19455330	XLOC_051509|u87|ENSG00000070010|EE	chr22	19454383	19454397	EFTUD2|K562	14
chr22	19454330	19455330	XLOC_051509|u87|ENSG00000070010|EE	chr22	19454478	19454513	CSTF2T|K562	35
chr22	19454330	19455330	XLOC_051509|u87|ENSG00000070010|EE	chr22	19454363	19454385	TIA1|K562	22
chr22	19454330	19455330	XLOC_051509|u87|ENSG00000070010|EE	chr22	19454464	19454514	GTF2F1|K562	50
chr12	56269061	56270061	XLOC_051509|u87|ENSG00000135469|EE	chr12	56269531	56269616	PRPF8|HepG2	85
chr12	56269061	56270061	XLOC_051509|u87|ENSG00000135469|EE	chr12	56269426	56269494	U2AF2|HepG2	68
chr12	56269061	56270061	XLOC_051509|u87|ENSG00000135469|EE	chr12	56269528	56269553	SRSF1|K562	25
chr12	56269061	56270061	XLOC_051509|u87|ENSG00000135469|EE	chr12	56269536	56269549	YBX3|K562	13
chr12	56269061	56270061	XLOC_051509|u87|ENSG00000135469|EE	chr12	56269047	56269069	LARP4|K562	8
chr12	56269061	56270061	XLOC_051509|u87|ENSG00000135469|EE	chr12	56269319	56269343	NOLC1|K562	24
chr12	56269061	56270061	XLOC_051509|u87|ENSG00000135469|EE	chr12	56269411	56269443	CSTF2|HepG2	32
chr12	56269061	56270061	XLOC_051509|u87|ENSG00000135469|EE	chr12	56269458	56269478	YBX3|K562	20
chr12	56269061	56270061	XLOC_051509|u87|ENSG00000135469|EE	chr12	56269527	56269561	PPIG|HepG2	34
chr12	56269061	56270061	XLOC_051509|u87|ENSG00000135469|EE	chr12	56269145	56269199	HNRNPM|K562	54
chr12	56269061	56270061	XLOC_051509|u87|ENSG00000135469|EE	chr12	56269219	56269278	PRPF8|HepG2	59
chr12	56269061	56270061	XLOC_051509|u87|ENSG00000135469|EE	chr12	56269507	56269531	ZNF622|K562	24
chr12	56269061	56270061	XLOC_051509|u87|ENSG00000135469|EE	chr12	56269319	56269349	KHSRP|K562	30
chr12	56269061	56270061	XLOC_051509|u87|ENSG00000135469|EE	chr12	56269064	56269088	SRSF1|K562	24
chr12	56269061	56270061	XLOC_051509|u87|ENSG00000135469|EE	chr12	56269336	56269469	KHSRP|K562	133
chr12	56269061	56270061	XLOC_051509|u87|ENSG00000135469|EE	chr12	56269305	56269332	EIF3D|HepG2	27
chr12	56269061	56270061	XLOC_051509|u87|ENSG00000135469|EE	chr12	56269169	56269197	PPIG|HepG2	28
chr12	56269061	56270061	XLOC_051509|u87|ENSG00000135469|EE	chr12	56269983	56269993	HNRNPU|HepG2	10
chr12	56269061	56270061	XLOC_051509|u87|ENSG00000135469|EE	chr12	56269538	56269564	PRPF8|K562	26
chr12	56269061	56270061	XLOC_051509|u87|ENSG00000135469|EE	chr12	56269442	56269502	U2AF2|HepG2	60
chr12	56269061	56270061	XLOC_051509|u87|ENSG00000135469|EE	chr12	56269435	56269469	SF3B4|HepG2	34
chr12	56269061	56270061	XLOC_051509|u87|ENSG00000135469|EE	chr12	56269082	56269118	U2AF1|HepG2	36
chr12	56269061	56270061	XLOC_051509|u87|ENSG00000135469|EE	chr12	56269126	56269199	TAF15|HepG2	73
chr12	56269061	56270061	XLOC_051509|u87|ENSG00000135469|EE	chr12	56270058	56270077	HNRNPA1|HepG2	3
chr12	56269061	56270061	XLOC_051509|u87|ENSG00000135469|EE	chr12	56269084	56269198	YBX3|K562	114
chr12	56269061	56270061	XLOC_051509|u87|ENSG00000135469|EE	chr12	56269604	56269647	DDX6|K562	43
chr12	56269061	56270061	XLOC_051509|u87|ENSG00000135469|EE	chr12	56269290	56269364	HNRNPC|HepG2	74
chr12	56269061	56270061	XLOC_051509|u87|ENSG00000135469|EE	chr12	56269415	56269461	SF3B4|K562	46
chr12	56269061	56270061	XLOC_051509|u87|ENSG00000135469|EE	chr12	56269448	56269465	SF3A3|HepG2	17
chr12	56269061	56270061	XLOC_051509|u87|ENSG00000135469|EE	chr12	56269058	56269145	UCHL5|HepG2	84
chr12	56269061	56270061	XLOC_051509|u87|ENSG00000135469|EE	chr12	56269146	56269205	SRSF1|HepG2	59
chr12	56269061	56270061	XLOC_051509|u87|ENSG00000135469|EE	chr12	56269242	56269265	PRPF8|K562	23
chr12	56269061	56270061	XLOC_051509|u87|ENSG00000135469|EE	chr12	56269452	56269498	U2AF2|K562	46
chr12	56269061	56270061	XLOC_051509|u87|ENSG00000135469|EE	chr12	56269214	56269244	U2AF1|K562	30
chr12	56269061	56270061	XLOC_051509|u87|ENSG00000135469|EE	chr12	56269464	56269501	SRSF1|K562	37
chr12	56269061	56270061	XLOC_051509|u87|ENSG00000135469|EE	chr12	56269051	56269081	EFTUD2|K562	20
chr12	56269061	56270061	XLOC_051509|u87|ENSG00000135469|EE	chr12	56269482	56269536	UCHL5|HepG2	54
chr12	56269061	56270061	XLOC_051509|u87|ENSG00000135469|EE	chr12	56269538	56269595	PRPF8|HepG2	57
chr12	56269061	56270061	XLOC_051509|u87|ENSG00000135469|EE	chr12	56269127	56269146	GRWD1|HepG2	19
chr12	56269061	56270061	XLOC_051509|u87|ENSG00000135469|EE	chr12	56269662	56269670	BUD13|HepG2	8
chr12	56269061	56270061	XLOC_051509|u87|ENSG00000135469|EE	chr12	56269311	56269316	BUD13|HepG2	5
chr12	56269061	56270061	XLOC_051509|u87|ENSG00000135469|EE	chr12	56269603	56269638	SUPV3L1|HepG2	35
chr12	56269061	56270061	XLOC_051509|u87|ENSG00000135469|EE	chr12	56269058	56269090	LARP4|HepG2	29
chr12	56269061	56270061	XLOC_051509|u87|ENSG00000135469|EE	chr12	56269077	56269097	U2AF1|K562	20
chr12	56269061	56270061	XLOC_051509|u87|ENSG00000135469|EE	chr12	56270040	56270066	CSTF2T|HepG2	21
chr12	56269061	56270061	XLOC_051509|u87|ENSG00000135469|EE	chr12	56269050	56269074	RBM15|HepG2	13
chr12	56269061	56270061	XLOC_051509|u87|ENSG00000135469|EE	chr12	56269047	56269094	PPIL4|K562	33
chr12	56269061	56270061	XLOC_051509|u87|ENSG00000135469|EE	chr12	56269517	56269556	AGO1|HEK293	39
chr12	56269061	56270061	XLOC_051509|u87|ENSG00000135469|EE	chr12	56269163	56269213	TROVE2|K562	50
chr12	56269061	56270061	XLOC_051509|u87|ENSG00000135469|EE	chr12	56269055	56269105	UCHL5|HepG2	44
chr12	56269061	56270061	XLOC_051509|u87|ENSG00000135469|EE	chr12	56269245	56269281	PRPF8|HepG2	36
chr12	56269061	56270061	XLOC_051509|u87|ENSG00000135469|EE	chr12	56269517	56269556	AGO3|HEK293	39
chr12	56269061	56270061	XLOC_051509|u87|ENSG00000135469|EE	chr12	56269004	56269121	BUD13|K562	60
chr12	56269061	56270061	XLOC_051509|u87|ENSG00000135469|EE	chr12	56269541	56269562	SMNDC1|K562	21
chr12	56269061	56270061	XLOC_051509|u87|ENSG00000135469|EE	chr12	56269462	56269521	UCHL5|K562	59
chr12	56269061	56270061	XLOC_051509|u87|ENSG00000135469|EE	chr12	56269044	56269143	BUD13|HepG2	82
chr12	56269061	56270061	XLOC_051509|u87|ENSG00000135469|EE	chr12	56269015	56269073	U2AF1|HepG2	12
chr12	56269061	56270061	XLOC_051509|u87|ENSG00000135469|EE	chr12	56269438	56269467	SMNDC1|K562	29
chr12	56269061	56270061	XLOC_051509|u87|ENSG00000135469|EE	chr12	56269032	56269078	HNRNPUL1|HepG2	17
chr12	56269061	56270061	XLOC_051509|u87|ENSG00000135469|EE	chr12	56268994	56269089	BUD13|HepG2	28
chr12	56269061	56270061	XLOC_051509|u87|ENSG00000135469|EE	chr12	56269045	56269103	U2AF2|HepG2	42
chr12	56269061	56270061	XLOC_051509|u87|ENSG00000135469|EE	chr12	56269117	56269136	GRWD1|HepG2	19
chr12	56269061	56270061	XLOC_051509|u87|ENSG00000135469|EE	chr12	56269031	56269124	PRPF8|K562	63
chr12	56269061	56270061	XLOC_051509|u87|ENSG00000135469|EE	chr12	56269193	56269234	ZNF622|K562	41
chr12	56269061	56270061	XLOC_051509|u87|ENSG00000135469|EE	chr12	56269448	56269481	BUD13|HepG2	33
chr12	56269061	56270061	XLOC_051509|u87|ENSG00000135469|EE	chr12	56269077	56269203	PPIG|HepG2	126
chr12	56269061	56270061	XLOC_051509|u87|ENSG00000135469|EE	chr12	56269314	56269344	TIA1|HepG2	30
chr12	56269061	56270061	XLOC_051509|u87|ENSG00000135469|EE	chr12	56269310	56269363	CDC40|HepG2	53
chr12	56269061	56270061	XLOC_051509|u87|ENSG00000135469|EE	chr12	56269423	56269482	KHSRP|K562	59
chr12	56269061	56270061	XLOC_051509|u87|ENSG00000135469|EE	chr12	56269443	56269478	U2AF2|K562	35
chr12	56269061	56270061	XLOC_051509|u87|ENSG00000135469|EE	chr12	56269590	56269621	U2AF2|K562	31
chr12	56269061	56270061	XLOC_051509|u87|ENSG00000135469|EE	chr12	56269442	56269464	SF3A3|HepG2	22
chr12	56269061	56270061	XLOC_051509|u87|ENSG00000135469|EE	chr12	56269510	56269552	UCHL5|HepG2	42
chr12	56269061	56270061	XLOC_051509|u87|ENSG00000135469|EE	chr12	56269136	56269182	FTO|K562	46
chr12	56269061	56270061	XLOC_051509|u87|ENSG00000135469|EE	chr12	56269028	56269105	U2AF2|K562	44
chr12	56269061	56270061	XLOC_051509|u87|ENSG00000135469|EE	chr12	56269198	56269252	YBX3|K562	54
chr12	56269061	56270061	XLOC_051509|u87|ENSG00000135469|EE	chr12	56269147	56269177	IGF2BP2|K562	30
chr12	56269061	56270061	XLOC_051509|u87|ENSG00000135469|EE	chr12	56269051	56269093	U2AF2|HepG2	32
chr12	56269061	56270061	XLOC_051509|u87|ENSG00000135469|EE	chr12	56269019	56269103	U2AF2|K562	42
chr12	56269061	56270061	XLOC_051509|u87|ENSG00000135469|EE	chr12	56269026	56269082	UCHL5|K562	21
chr12	56269061	56270061	XLOC_051509|u87|ENSG00000135469|EE	chr12	56269168	56269202	DDX3X|HepG2	34
chr12	56269061	56270061	XLOC_051509|u87|ENSG00000135469|EE	chr12	56269156	56269205	HNRNPM|K562	49
chr12	56269061	56270061	XLOC_051509|u87|ENSG00000135469|EE	chr12	56269115	56269154	SMNDC1|K562	39
chr12	56269061	56270061	XLOC_051509|u87|ENSG00000135469|EE	chr12	56269165	56269199	HNRNPC|HepG2	34
chr12	56269061	56270061	XLOC_051509|u87|ENSG00000135469|EE	chr12	56269028	56269077	PRPF8|HepG2	16
chr12	56269061	56270061	XLOC_051509|u87|ENSG00000135469|EE	chr12	56269506	56269551	YBX3|K562	45
chr12	56269061	56270061	XLOC_051509|u87|ENSG00000135469|EE	chr12	56269185	56269203	NCBP2|K562	18
chr12	56269061	56270061	XLOC_051509|u87|ENSG00000135469|EE	chr12	56269176	56269204	RPS5|K562	28
chr12	56269061	56270061	XLOC_051509|u87|ENSG00000135469|EE	chr12	56269488	56269553	SRSF1|K562	65
chr12	56269061	56270061	XLOC_051509|u87|ENSG00000135469|EE	chr12	56269004	56269113	BUD13|K562	52
chr12	56269061	56270061	XLOC_051509|u87|ENSG00000135469|EE	chr12	56269993	56270024	HNRNPU|HepG2	31
chr12	56269061	56270061	XLOC_051509|u87|ENSG00000135469|EE	chr12	56269467	56269510	SRSF1|HepG2	43
chr12	56269061	56270061	XLOC_051509|u87|ENSG00000135469|EE	chr12	56269948	56269981	HNRNPA1|K562	33
chr12	56269061	56270061	XLOC_051509|u87|ENSG00000135469|EE	chr12	56269562	56269599	PRPF8|K562	37
chr12	56269061	56270061	XLOC_051509|u87|ENSG00000135469|EE	chr12	56269083	56269126	MTPAP|K562	43
chr12	56269061	56270061	XLOC_051509|u87|ENSG00000135469|EE	chr12	56269023	56269142	PRPF8|K562	81
chr12	56269061	56270061	XLOC_051509|u87|ENSG00000135469|EE	chr12	56269448	56269480	TIA1|K562	32
chr12	56269061	56270061	XLOC_051509|u87|ENSG00000135469|EE	chr12	56269037	56269084	CDC40|HepG2	23
chr12	56269061	56270061	XLOC_051509|u87|ENSG00000135469|EE	chr12	56269496	56269520	GRWD1|HepG2	24
chr12	56269061	56270061	XLOC_051509|u87|ENSG00000135469|EE	chr12	56269091	56269232	YBX3|K562	141
chr12	56269061	56270061	XLOC_051509|u87|ENSG00000135469|EE	chr12	56269009	56269075	GPKOW|K562	14
chr11	72687238	72688238	XLOC_051509|u87|ENSG00000186635|EE	chr11	72687728	72687745	U2AF2|HepG2	17
chr11	72687238	72688238	XLOC_051509|u87|ENSG00000186635|EE	chr11	72687490	72687506	NONO|K562	16
chr11	72687238	72688238	XLOC_051509|u87|ENSG00000186635|EE	chr11	72688072	72688103	DDX3X|HepG2	31
chr11	72687238	72688238	XLOC_051509|u87|ENSG00000186635|EE	chr11	72687268	72687300	FUBP3|HepG2	32
chr11	72687238	72688238	XLOC_051509|u87|ENSG00000186635|EE	chr11	72687438	72687439	NCBP2|HepG2	1
chr11	72687238	72688238	XLOC_051509|u87|ENSG00000186635|EE	chr11	72687477	72687499	FXR2|K562	22
chr11	72687238	72688238	XLOC_051509|u87|ENSG00000186635|EE	chr11	72687438	72687439	XRN2|K562	1
chr11	72687238	72688238	XLOC_051509|u87|ENSG00000186635|EE	chr11	72687883	72687915	TAF15|K562	32
chr11	72687238	72688238	XLOC_051509|u87|ENSG00000186635|EE	chr11	72687693	72687701	EIF3H|HepG2	8
chr11	72687238	72688238	XLOC_051509|u87|ENSG00000186635|EE	chr11	72687728	72687736	RPS3|HepG2	8
chr11	72687238	72688238	XLOC_051509|u87|ENSG00000186635|EE	chr11	72687721	72687739	SRSF7|K562	18
chr11	72687238	72688238	XLOC_051509|u87|ENSG00000186635|EE	chr11	72687720	72687736	UCHL5|HepG2	16
chr11	72687238	72688238	XLOC_051509|u87|ENSG00000186635|EE	chr11	72687438	72687443	CSTF2|HepG2	5
chr11	72687238	72688238	XLOC_051509|u87|ENSG00000186635|EE	chr11	72687733	72687737	FXR1|K562	4
chr11	72687238	72688238	XLOC_051509|u87|ENSG00000186635|EE	chr11	72687736	72687737	POLR2G|HepG2	1
chr11	72687238	72688238	XLOC_051509|u87|ENSG00000186635|EE	chr11	72687716	72687738	SUB1|HepG2	22
chr11	72687238	72688238	XLOC_051509|u87|ENSG00000186635|EE	chr11	72687730	72687739	DDX55|HepG2	9
chr11	72687238	72688238	XLOC_051509|u87|ENSG00000186635|EE	chr11	72687817	72687847	EFTUD2|K562	30
chr11	72687238	72688238	XLOC_051509|u87|ENSG00000186635|EE	chr11	72687693	72687734	AGGF1|HepG2	41
chr11	72687238	72688238	XLOC_051509|u87|ENSG00000186635|EE	chr11	72687692	72687699	HNRNPA1|HepG2	7
chr11	72687238	72688238	XLOC_051509|u87|ENSG00000186635|EE	chr11	72687688	72687700	FXR1|K562	12
chr11	72687238	72688238	XLOC_051509|u87|ENSG00000186635|EE	chr11	72687229	72687264	HNRNPU|K562	26
chr11	72687238	72688238	XLOC_051509|u87|ENSG00000186635|EE	chr11	72687900	72687924	U2AF1|HepG2	24
chr11	72687238	72688238	XLOC_051509|u87|ENSG00000186635|EE	chr11	72687655	72687689	PRPF8|HepG2	34
chr11	72687238	72688238	XLOC_051509|u87|ENSG00000186635|EE	chr11	72687381	72687403	RBM5|HepG2	22
chr11	72687238	72688238	XLOC_051509|u87|ENSG00000186635|EE	chr11	72687307	72687319	HNRNPC|HepG2	12
chr11	72687238	72688238	XLOC_051509|u87|ENSG00000186635|EE	chr11	72687687	72687698	FXR2|K562	11
chr11	72687238	72688238	XLOC_051509|u87|ENSG00000186635|EE	chr11	72687493	72687499	UPF1|K562	6
chr11	72687238	72688238	XLOC_051509|u87|ENSG00000186635|EE	chr11	72687732	72687738	FXR1|K562	6
chr11	72687238	72688238	XLOC_051509|u87|ENSG00000186635|EE	chr11	72687180	72687260	HNRNPA1|HepG2	22
chr11	72687238	72688238	XLOC_051509|u87|ENSG00000186635|EE	chr11	72687687	72687689	SND1|K562	2
chr11	72687238	72688238	XLOC_051509|u87|ENSG00000186635|EE	chr11	72687649	72687684	GPKOW|K562	35
chr11	72687238	72688238	XLOC_051509|u87|ENSG00000186635|EE	chr11	72687438	72687448	LSM11|HepG2	10
chr11	72687238	72688238	XLOC_051509|u87|ENSG00000186635|EE	chr11	72687710	72687740	SUB1|HepG2	30
chr11	72687238	72688238	XLOC_051509|u87|ENSG00000186635|EE	chr11	72687452	72687474	FMR1|K562	22
chr11	72687238	72688238	XLOC_051509|u87|ENSG00000186635|EE	chr11	72687711	72687737	BUD13|HepG2	26
chr11	72687238	72688238	XLOC_051509|u87|ENSG00000186635|EE	chr11	72687361	72687401	HNRNPU|HepG2	40
chr11	72687238	72688238	XLOC_051509|u87|ENSG00000186635|EE	chr11	72687787	72687837	SF3B4|HepG2	50
chr11	72687238	72688238	XLOC_051509|u87|ENSG00000186635|EE	chr11	72687722	72687738	RBM15|HepG2	16
chr11	72687238	72688238	XLOC_051509|u87|ENSG00000186635|EE	chr11	72687439	72687441	PPIG|HepG2	2
chr11	72687238	72688238	XLOC_051509|u87|ENSG00000186635|EE	chr11	72687700	72687738	DDX24|K562	38
chr11	72687238	72688238	XLOC_051509|u87|ENSG00000186635|EE	chr11	72687717	72687738	PPIG|HepG2	21
chr11	72687238	72688238	XLOC_051509|u87|ENSG00000186635|EE	chr11	72687791	72687839	SF3B4|HepG2	48
chr11	72687238	72688238	XLOC_051509|u87|ENSG00000186635|EE	chr11	72687400	72687448	TIA1|HepG2	48
chr11	72687238	72688238	XLOC_051509|u87|ENSG00000186635|EE	chr11	72687714	72687724	PPIG|HepG2	10
chr11	72687238	72688238	XLOC_051509|u87|ENSG00000186635|EE	chr11	72687439	72687445	FXR1|K562	6
chr11	72687238	72688238	XLOC_051509|u87|ENSG00000186635|EE	chr11	72687438	72687439	LARP4|HepG2	1
chr11	72687238	72688238	XLOC_051509|u87|ENSG00000186635|EE	chr11	72687376	72687417	HNRNPUL1|K562	41
chr11	72687238	72688238	XLOC_051509|u87|ENSG00000186635|EE	chr11	72687689	72687729	GRWD1|HepG2	40
chr11	72687238	72688238	XLOC_051509|u87|ENSG00000186635|EE	chr11	72687267	72687278	EWSR1|K562	11
chr11	72687238	72688238	XLOC_051509|u87|ENSG00000186635|EE	chr11	72687710	72687726	AKAP8L|K562	16
chr11	72687238	72688238	XLOC_051509|u87|ENSG00000186635|EE	chr11	72687440	72687445	EIF3D|HepG2	5
chr11	72687238	72688238	XLOC_051509|u87|ENSG00000186635|EE	chr11	72687723	72687737	EIF3H|HepG2	14
chr11	72687238	72688238	XLOC_051509|u87|ENSG00000186635|EE	chr11	72687712	72687723	ZNF622|K562	11
chr11	72687238	72688238	XLOC_051509|u87|ENSG00000186635|EE	chr11	72687377	72687397	CSTF2T|K562	20
chr11	72687238	72688238	XLOC_051509|u87|ENSG00000186635|EE	chr11	72687489	72687503	DDX55|K562	14
chr11	72687238	72688238	XLOC_051509|u87|ENSG00000186635|EE	chr11	72687389	72687421	TIA1|K562	32
chr11	72687238	72688238	XLOC_051509|u87|ENSG00000186635|EE	chr11	72687733	72687734	GEMIN5|K562	1
chr11	72687238	72688238	XLOC_051509|u87|ENSG00000186635|EE	chr11	72687722	72687737	DDX6|HepG2	15
chr11	72687238	72688238	XLOC_051509|u87|ENSG00000186635|EE	chr11	72687438	72687440	RBM15|HepG2	2
chr11	72687238	72688238	XLOC_051509|u87|ENSG00000186635|EE	chr11	72687690	72687693	PPIG|HepG2	3
chr11	72687238	72688238	XLOC_051509|u87|ENSG00000186635|EE	chr11	72687344	72687370	RBM15|HepG2	26
chr11	72687238	72688238	XLOC_051509|u87|ENSG00000186635|EE	chr11	72687690	72687731	TRA2A|HepG2	41
chr11	72687238	72688238	XLOC_051509|u87|ENSG00000186635|EE	chr11	72687438	72687463	FXR1|K562	25
chr11	72687238	72688238	XLOC_051509|u87|ENSG00000186635|EE	chr11	72687225	72687259	HNRNPA1|K562	21
chr11	72687238	72688238	XLOC_051509|u87|ENSG00000186635|EE	chr11	72687719	72687737	XRCC6|HepG2	18
chr11	72687238	72688238	XLOC_051509|u87|ENSG00000186635|EE	chr11	72687705	72687723	U2AF1|HepG2	18
chr11	72687238	72688238	XLOC_051509|u87|ENSG00000186635|EE	chr11	72687724	72687738	PPIG|HepG2	14
chr11	72687238	72688238	XLOC_051509|u87|ENSG00000186635|EE	chr11	72687878	72687906	CSTF2T|K562	28
chr11	72687238	72688238	XLOC_051509|u87|ENSG00000186635|EE	chr11	72687885	72687906	U2AF2|HepG2	21
chr11	72687238	72688238	XLOC_051509|u87|ENSG00000186635|EE	chr11	72687730	72687737	BUD13|K562	7
chr11	72687238	72688238	XLOC_051509|u87|ENSG00000186635|EE	chr11	72687227	72687288	HNRNPC|HepG2	50
chr11	72687238	72688238	XLOC_051509|u87|ENSG00000186635|EE	chr11	72687669	72687708	SRSF7|K562	39
chr11	72687238	72688238	XLOC_051509|u87|ENSG00000186635|EE	chr11	72687603	72687630	SF3B1|K562	27
chr11	72687238	72688238	XLOC_051509|u87|ENSG00000186635|EE	chr11	72687731	72687736	EIF3D|HepG2	5
chr11	72687238	72688238	XLOC_051509|u87|ENSG00000186635|EE	chr11	72687482	72687499	FXR1|K562	17
chr11	72687238	72688238	XLOC_051509|u87|ENSG00000186635|EE	chr11	72687438	72687467	LSM11|HepG2	29
chr11	72687238	72688238	XLOC_051509|u87|ENSG00000186635|EE	chr11	72687461	72687521	U2AF2|HepG2	60
chr11	72687238	72688238	XLOC_051509|u87|ENSG00000186635|EE	chr11	72687438	72687442	DDX55|HepG2	4
chr11	72687238	72688238	XLOC_051509|u87|ENSG00000186635|EE	chr11	72687352	72687372	PUM2|K562	20
chr11	72687238	72688238	XLOC_051509|u87|ENSG00000186635|EE	chr11	72687736	72687737	SRSF1|HepG2	1
chr11	72687238	72688238	XLOC_051509|u87|ENSG00000186635|EE	chr11	72687720	72687730	DGCR8|HepG2	10
chr11	72687238	72688238	XLOC_051509|u87|ENSG00000186635|EE	chr11	72687336	72687344	RBM15|HepG2	8
chr11	72687238	72688238	XLOC_051509|u87|ENSG00000186635|EE	chr11	72687395	72687418	EWSR1|K562	23
chr11	72687238	72688238	XLOC_051509|u87|ENSG00000186635|EE	chr11	72687462	72687502	FXR1|K562	40
chr11	72687238	72688238	XLOC_051509|u87|ENSG00000186635|EE	chr11	72687389	72687442	TIA1|HepG2	53
chr11	72687238	72688238	XLOC_051509|u87|ENSG00000186635|EE	chr11	72687595	72687603	SF3B1|K562	8
chr11	72687238	72688238	XLOC_051509|u87|ENSG00000186635|EE	chr11	72687687	72687714	PPIG|HepG2	27
chr11	72687238	72688238	XLOC_051509|u87|ENSG00000186635|EE	chr11	72687675	72687682	SRSF7|HepG2	7
chr11	72687238	72688238	XLOC_051509|u87|ENSG00000186635|EE	chr11	72687692	72687711	BUD13|HepG2	19
chr11	72687238	72688238	XLOC_051509|u87|ENSG00000186635|EE	chr11	72687690	72687735	NOL12|HepG2	45
chr11	72687238	72688238	XLOC_051509|u87|ENSG00000186635|EE	chr11	72687733	72687739	METAP2|K562	6
chr11	72687238	72688238	XLOC_051509|u87|ENSG00000186635|EE	chr11	72687723	72687737	BUD13|HepG2	14
chr11	72687238	72688238	XLOC_051509|u87|ENSG00000186635|EE	chr11	72687459	72687501	PPIG|HepG2	42
chr11	72687238	72688238	XLOC_051509|u87|ENSG00000186635|EE	chr11	72687377	72687390	TAF15|HepG2	13
chr11	72687238	72688238	XLOC_051509|u87|ENSG00000186635|EE	chr11	72687228	72687270	CPSF6|K562	32
chr11	72687238	72688238	XLOC_051509|u87|ENSG00000186635|EE	chr11	72687395	72687427	FAM120A|HepG2	32
chr11	72687238	72688238	XLOC_051509|u87|ENSG00000186635|EE	chr11	72687458	72687500	PPIG|HepG2	42
chr11	72687238	72688238	XLOC_051509|u87|ENSG00000186635|EE	chr11	72687727	72687737	GPKOW|K562	10
chr11	72687238	72688238	XLOC_051509|u87|ENSG00000186635|EE	chr11	72687496	72687525	SUPV3L1|HepG2	29
chr11	72687238	72688238	XLOC_051509|u87|ENSG00000186635|EE	chr11	72687353	72687376	GTF2F1|K562	23
chr11	72687238	72688238	XLOC_051509|u87|ENSG00000186635|EE	chr11	72687438	72687461	NOLC1|K562	23
chr11	72687238	72688238	XLOC_051509|u87|ENSG00000186635|EE	chr11	72687477	72687497	SUGP2|HepG2	20
chr11	72687238	72688238	XLOC_051509|u87|ENSG00000186635|EE	chr11	72687734	72687735	POLR2G|HepG2	1
chr11	72687238	72688238	XLOC_051509|u87|ENSG00000186635|EE	chr11	72687498	72687499	SRSF7|HepG2	1
chr11	72687238	72688238	XLOC_051509|u87|ENSG00000186635|EE	chr11	72687707	72687743	DROSHA|K562	36
chr11	72687238	72688238	XLOC_051509|u87|ENSG00000186635|EE	chr11	72687400	72687436	PRPF8|HepG2	36
chr11	72687238	72688238	XLOC_051509|u87|ENSG00000186635|EE	chr11	72687715	72687739	RPS5|K562	24
chr11	72687238	72688238	XLOC_051509|u87|ENSG00000186635|EE	chr11	72687392	72687418	RBM22|HepG2	26
chr11	72687238	72688238	XLOC_051509|u87|ENSG00000186635|EE	chr11	72687709	72687727	NOL12|HepG2	18
chr11	72687238	72688238	XLOC_051509|u87|ENSG00000186635|EE	chr11	72687381	72687420	TAF15|HepG2	39
chr11	72687238	72688238	XLOC_051509|u87|ENSG00000186635|EE	chr11	72687899	72687920	RBM22|HepG2	21
chr11	72687238	72688238	XLOC_051509|u87|ENSG00000186635|EE	chr11	72687435	72687456	LSM11|K562	21
chr11	72687238	72688238	XLOC_051509|u87|ENSG00000186635|EE	chr11	72687722	72687738	UCHL5|K562	16
chr11	72687238	72688238	XLOC_051509|u87|ENSG00000186635|EE	chr11	72687388	72687414	PTBP1|K562	26
chr11	72687238	72688238	XLOC_051509|u87|ENSG00000186635|EE	chr11	72687386	72687442	TBRG4|K562	56
chr11	72687238	72688238	XLOC_051509|u87|ENSG00000186635|EE	chr11	72687377	72687412	PCBP2|HepG2	35
chr11	72687238	72688238	XLOC_051509|u87|ENSG00000186635|EE	chr11	72687471	72687487	AKAP8L|K562	16
chr11	72687238	72688238	XLOC_051509|u87|ENSG00000186635|EE	chr11	72687541	72687563	SLTM|K562	22
chr11	72687238	72688238	XLOC_051509|u87|ENSG00000186635|EE	chr11	72687402	72687419	PRPF8|HepG2	17
chr11	72687238	72688238	XLOC_051509|u87|ENSG00000186635|EE	chr11	72687474	72687501	FTO|K562	27
chr11	72687238	72688238	XLOC_051509|u87|ENSG00000186635|EE	chr11	72687197	72687270	HNRNPA1|HepG2	32
chr11	72687238	72688238	XLOC_051509|u87|ENSG00000186635|EE	chr11	72687713	72687739	U2AF2|HepG2	26
chr11	72687238	72688238	XLOC_051509|u87|ENSG00000186635|EE	chr11	72687227	72687283	HNRNPU|K562	45
chr11	72687238	72688238	XLOC_051509|u87|ENSG00000186635|EE	chr11	72687889	72687915	RBFOX2|HepG2	26
chr11	72687238	72688238	XLOC_051509|u87|ENSG00000186635|EE	chr11	72687486	72687509	U2AF2|HepG2	23
chr11	72687238	72688238	XLOC_051509|u87|ENSG00000186635|EE	chr11	72687438	72687440	NOL12|HepG2	2
chr11	72687238	72688238	XLOC_051509|u87|ENSG00000186635|EE	chr11	72687719	72687723	DHX30|K562	4
chr11	72687238	72688238	XLOC_051509|u87|ENSG00000186635|EE	chr11	72687450	72687464	DGCR8|HepG2	14
chr11	72687238	72688238	XLOC_051509|u87|ENSG00000186635|EE	chr11	72687732	72687737	GRWD1|HepG2	5
chr11	72687238	72688238	XLOC_051509|u87|ENSG00000186635|EE	chr11	72687698	72687715	NOLC1|K562	17
chr11	72687238	72688238	XLOC_051509|u87|ENSG00000186635|EE	chr11	72687391	72687427	HNRNPM|K562	36
chr11	72687238	72688238	XLOC_051509|u87|ENSG00000186635|EE	chr11	72687347	72687352	PUM2|K562	5
chr11	72687238	72688238	XLOC_051509|u87|ENSG00000186635|EE	chr11	72687726	72687737	TRA2A|K562	11
chr11	72687238	72688238	XLOC_051509|u87|ENSG00000186635|EE	chr11	72688063	72688072	DDX3X|HepG2	9
chr11	72687238	72688238	XLOC_051509|u87|ENSG00000186635|EE	chr11	72687701	72687738	DDX24|K562	37
chr11	72687238	72688238	XLOC_051509|u87|ENSG00000186635|EE	chr11	72687439	72687444	FASTKD2|HepG2	5
chr11	72687238	72688238	XLOC_051509|u87|ENSG00000186635|EE	chr11	72687706	72687738	PTBP1|K562	32
chr11	72687238	72688238	XLOC_051509|u87|ENSG00000186635|EE	chr11	72687713	72687737	LSM11|HepG2	24
chr11	72687238	72688238	XLOC_051509|u87|ENSG00000186635|EE	chr11	72687225	72687250	BCCIP|HepG2	12
chr11	72687238	72688238	XLOC_051509|u87|ENSG00000186635|EE	chr11	72687680	72687696	BCCIP|HepG2	16
chr11	72687238	72688238	XLOC_051509|u87|ENSG00000186635|EE	chr11	72687474	72687492	RPS3|HepG2	18
chr11	72687238	72688238	XLOC_051509|u87|ENSG00000186635|EE	chr11	72687708	72687740	HLTF|K562	32
chr11	72687238	72688238	XLOC_051509|u87|ENSG00000186635|EE	chr11	72687438	72687450	DDX6|HepG2	12
chr11	72687238	72688238	XLOC_051509|u87|ENSG00000186635|EE	chr11	72687718	72687722	DDX6|HepG2	4
chr11	72687238	72688238	XLOC_051509|u87|ENSG00000186635|EE	chr11	72687459	72687495	CPSF6|K562	36
chr11	72687238	72688238	XLOC_051509|u87|ENSG00000186635|EE	chr11	72687454	72687493	DDX59|HepG2	39
chr11	72687238	72688238	XLOC_051509|u87|ENSG00000186635|EE	chr11	72687497	72687530	PTBP1|K562	33
chr11	72687238	72688238	XLOC_051509|u87|ENSG00000186635|EE	chr11	72687438	72687456	SUB1|HepG2	18
chr11	72687238	72688238	XLOC_051509|u87|ENSG00000186635|EE	chr11	72687716	72687737	QKI|HepG2	21
chr11	72687238	72688238	XLOC_051509|u87|ENSG00000186635|EE	chr11	72687723	72687734	FXR2|K562	11
chr7	128476673	128477673	XLOC_051509|u87|ENSG00000165055|EE	chr7	128476773	128476913	ZNF622|K562	140
chr7	128476673	128477673	XLOC_051509|u87|ENSG00000165055|EE	chr7	128476891	128476959	LSM11|K562	68
chr7	128476673	128477673	XLOC_051509|u87|ENSG00000165055|EE	chr7	128477617	128477662	GPKOW|K562	45
chr7	128476673	128477673	XLOC_051509|u87|ENSG00000165055|EE	chr7	128476815	128476868	FXR1|K562	53
chr7	128476673	128477673	XLOC_051509|u87|ENSG00000165055|EE	chr7	128477398	128477425	TROVE2|K562	27
chr7	128476673	128477673	XLOC_051509|u87|ENSG00000165055|EE	chr7	128477390	128477398	TROVE2|K562	8
chr7	128476673	128477673	XLOC_051509|u87|ENSG00000165055|EE	chr7	128477199	128477233	RBM15|HepG2	34
chr7	128476673	128477673	XLOC_051509|u87|ENSG00000165055|EE	chr7	128476769	128476803	PUM2|K562	34
chr7	128476673	128477673	XLOC_051509|u87|ENSG00000165055|EE	chr7	128477397	128477432	MTPAP|K562	35
chr7	128476673	128477673	XLOC_051509|u87|ENSG00000165055|EE	chr7	128476797	128476893	UCHL5|HepG2	96
chr7	128476673	128477673	XLOC_051509|u87|ENSG00000165055|EE	chr7	128476829	128476867	FMR1|K562	38
chr7	128476673	128477673	XLOC_051509|u87|ENSG00000165055|EE	chr7	128476766	128476921	EIF3D|HepG2	155
chr7	128476673	128477673	XLOC_051509|u87|ENSG00000165055|EE	chr7	128476832	128476871	RBM15|HepG2	39
chr7	128476673	128477673	XLOC_051509|u87|ENSG00000165055|EE	chr7	128476880	128476933	HNRNPK|HepG2	53
chr7	128476673	128477673	XLOC_051509|u87|ENSG00000165055|EE	chr7	128477638	128477663	TAF15|HepG2	25
chr7	128476673	128477673	XLOC_051509|u87|ENSG00000165055|EE	chr7	128477545	128477620	KHSRP|K562	75
chr7	128476673	128477673	XLOC_051509|u87|ENSG00000165055|EE	chr7	128476774	128476815	FXR2|K562	41
chr7	128476673	128477673	XLOC_051509|u87|ENSG00000165055|EE	chr7	128476877	128476913	FASTKD2|HepG2	36
chr7	128476673	128477673	XLOC_051509|u87|ENSG00000165055|EE	chr7	128477165	128477198	EFTUD2|HepG2	33
chr7	128476673	128477673	XLOC_051509|u87|ENSG00000165055|EE	chr7	128476908	128476962	EFTUD2|HepG2	54
chr7	128476673	128477673	XLOC_051509|u87|ENSG00000165055|EE	chr7	128476766	128476828	DDX3X|K562	62
chr7	128476673	128477673	XLOC_051509|u87|ENSG00000165055|EE	chr7	128477585	128477605	HNRNPM|K562	20
chr7	128476673	128477673	XLOC_051509|u87|ENSG00000165055|EE	chr7	128476879	128476959	RBM15|K562	80
chr7	128476673	128477673	XLOC_051509|u87|ENSG00000165055|EE	chr7	128476909	128476950	PPIG|HepG2	41
chr7	128476673	128477673	XLOC_051509|u87|ENSG00000165055|EE	chr7	128476759	128476810	RPS5|K562	51
chr7	128476673	128477673	XLOC_051509|u87|ENSG00000165055|EE	chr7	128477017	128477063	SF3B4|HepG2	46
chr7	128476673	128477673	XLOC_051509|u87|ENSG00000165055|EE	chr7	128476889	128476935	IGF2BP2|K562	46
chr7	128476673	128477673	XLOC_051509|u87|ENSG00000165055|EE	chr7	128477316	128477343	SAFB2|K562	27
chr7	128476673	128477673	XLOC_051509|u87|ENSG00000165055|EE	chr7	128476760	128476921	ZNF622|K562	161
chr7	128476673	128477673	XLOC_051509|u87|ENSG00000165055|EE	chr7	128476831	128476879	FAM120A|K562	48
chr7	128476673	128477673	XLOC_051509|u87|ENSG00000165055|EE	chr7	128476766	128476873	DDX3X|K562	107
chr7	128476673	128477673	XLOC_051509|u87|ENSG00000165055|EE	chr7	128476860	128476958	FASTKD2|HepG2	98
chr7	128476673	128477673	XLOC_051509|u87|ENSG00000165055|EE	chr7	128477410	128477444	EFTUD2|K562	34
chr7	128476673	128477673	XLOC_051509|u87|ENSG00000165055|EE	chr7	128477225	128477251	NOLC1|K562	26
chr7	128476673	128477673	XLOC_051509|u87|ENSG00000165055|EE	chr7	128476871	128476922	PRPF8|HepG2	51
chr7	128476673	128477673	XLOC_051509|u87|ENSG00000165055|EE	chr7	128476845	128476884	XRCC6|K562	39
chr7	128476673	128477673	XLOC_051509|u87|ENSG00000165055|EE	chr7	128476908	128476917	YWHAG|K562	9
chr7	128476673	128477673	XLOC_051509|u87|ENSG00000165055|EE	chr7	128476759	128476811	SRSF1|HepG2	52
chr7	128476673	128477673	XLOC_051509|u87|ENSG00000165055|EE	chr7	128476818	128476925	EIF3D|HepG2	107
chr7	128476673	128477673	XLOC_051509|u87|ENSG00000165055|EE	chr7	128476775	128476809	LSM11|HepG2	34
chr7	128476673	128477673	XLOC_051509|u87|ENSG00000165055|EE	chr7	128476876	128476913	CSTF2|HepG2	37
chr7	128476673	128477673	XLOC_051509|u87|ENSG00000165055|EE	chr7	128476911	128476950	SRSF1|HepG2	39
chr7	128476673	128477673	XLOC_051509|u87|ENSG00000165055|EE	chr7	128476843	128476944	BUD13|K562	101
chr7	128476673	128477673	XLOC_051509|u87|ENSG00000165055|EE	chr7	128476772	128476846	U2AF1|HepG2	74
chr7	128476673	128477673	XLOC_051509|u87|ENSG00000165055|EE	chr7	128476780	128476796	FMR1|K562	16
chr7	128476673	128477673	XLOC_051509|u87|ENSG00000165055|EE	chr7	128476812	128476911	UCHL5|K562	99
chr7	128476673	128477673	XLOC_051509|u87|ENSG00000165055|EE	chr7	128476860	128476923	RBM22|HepG2	63
chr7	128476673	128477673	XLOC_051509|u87|ENSG00000165055|EE	chr7	128476858	128476923	PRPF8|HepG2	65
chr7	128476673	128477673	XLOC_051509|u87|ENSG00000165055|EE	chr7	128476802	128476832	DDX24|K562	30
chr7	128476673	128477673	XLOC_051509|u87|ENSG00000165055|EE	chr7	128476882	128476924	YBX3|K562	42
chr7	128476673	128477673	XLOC_051509|u87|ENSG00000165055|EE	chr7	128477022	128477041	RBM5|HepG2	19
chr7	128476673	128477673	XLOC_051509|u87|ENSG00000165055|EE	chr7	128476872	128476918	PRPF8|K562	46
chr7	128476673	128477673	XLOC_051509|u87|ENSG00000165055|EE	chr7	128476774	128476816	PTBP1|K562	42
chr7	128476673	128477673	XLOC_051509|u87|ENSG00000165055|EE	chr7	128476761	128476846	NCBP2|HepG2	85
chr7	128476673	128477673	XLOC_051509|u87|ENSG00000165055|EE	chr7	128476782	128476804	NCBP2|K562	22
chr7	128476673	128477673	XLOC_051509|u87|ENSG00000165055|EE	chr7	128476839	128476868	SND1|K562	29
chr7	128476673	128477673	XLOC_051509|u87|ENSG00000165055|EE	chr7	128476899	128476923	NCBP2|HepG2	24
chr7	128476673	128477673	XLOC_051509|u87|ENSG00000165055|EE	chr7	128477203	128477264	SUPV3L1|HepG2	61
chr7	128476673	128477673	XLOC_051509|u87|ENSG00000165055|EE	chr7	128477189	128477210	BUD13|K562	21
chr7	128476673	128477673	XLOC_051509|u87|ENSG00000165055|EE	chr7	128476868	128476917	PRPF8|K562	49
chr7	128476673	128477673	XLOC_051509|u87|ENSG00000165055|EE	chr7	128476878	128476905	RBM15|HepG2	27
chr7	128476673	128477673	XLOC_051509|u87|ENSG00000165055|EE	chr7	128476825	128476887	BUD13|HepG2	62
chr7	128476673	128477673	XLOC_051509|u87|ENSG00000165055|EE	chr7	128476752	128476830	NCBP2|HepG2	78
chr7	128476673	128477673	XLOC_051509|u87|ENSG00000165055|EE	chr7	128476767	128476825	FMR1|K562	58
chr7	128476673	128477673	XLOC_051509|u87|ENSG00000165055|EE	chr7	128476781	128476863	UCHL5|K562	82
chr7	128476673	128477673	XLOC_051509|u87|ENSG00000165055|EE	chr7	128477414	128477442	HNRNPU|K562	28
chr7	128476673	128477673	XLOC_051509|u87|ENSG00000165055|EE	chr7	128476798	128476860	SRSF1|HepG2	62
chr7	128476673	128477673	XLOC_051509|u87|ENSG00000165055|EE	chr7	128476875	128476917	SF3B4|K562	42
chr7	128476673	128477673	XLOC_051509|u87|ENSG00000165055|EE	chr7	128476774	128476807	IGF2BP1|K562	33
chr7	128476673	128477673	XLOC_051509|u87|ENSG00000165055|EE	chr7	128476823	128476941	PPIG|HepG2	118
chr7	128476673	128477673	XLOC_051509|u87|ENSG00000165055|EE	chr7	128476756	128476819	YBX3|K562	63
chr7	128476673	128477673	XLOC_051509|u87|ENSG00000165055|EE	chr7	128476825	128476871	LIN28B|K562	46
chr7	128476673	128477673	XLOC_051509|u87|ENSG00000165055|EE	chr7	128477085	128477088	SRSF1|HepG2	3
chr7	128476673	128477673	XLOC_051509|u87|ENSG00000165055|EE	chr7	128477024	128477076	SF3B4|HepG2	52
chr7	128476673	128477673	XLOC_051509|u87|ENSG00000165055|EE	chr7	128477622	128477645	GTF2F1|K562	23
chr7	128476673	128477673	XLOC_051509|u87|ENSG00000165055|EE	chr7	128476829	128476849	AGGF1|K562	20
chr7	128476673	128477673	XLOC_051509|u87|ENSG00000165055|EE	chr7	128476828	128476877	MTPAP|K562	49
chr7	128476673	128477673	XLOC_051509|u87|ENSG00000165055|EE	chr7	128477636	128477673	UCHL5|K562	37
chr7	128476673	128477673	XLOC_051509|u87|ENSG00000165055|EE	chr7	128477390	128477442	KHDRBS1|K562	52
chr7	128476673	128477673	XLOC_051509|u87|ENSG00000165055|EE	chr7	128476819	128476945	GRWD1|HepG2	126
chr7	128476673	128477673	XLOC_051509|u87|ENSG00000165055|EE	chr7	128477004	128477043	UPF1|K562	39
chr7	128476673	128477673	XLOC_051509|u87|ENSG00000165055|EE	chr7	128476830	128476940	YBX3|K562	110
chr7	128476673	128477673	XLOC_051509|u87|ENSG00000165055|EE	chr7	128477282	128477333	UCHL5|K562	51
chr7	128476673	128477673	XLOC_051509|u87|ENSG00000165055|EE	chr7	128476830	128476954	UCHL5|HepG2	124
chr7	128476673	128477673	XLOC_051509|u87|ENSG00000165055|EE	chr7	128476790	128476850	XRCC6|K562	60
chr7	128476673	128477673	XLOC_051509|u87|ENSG00000165055|EE	chr7	128477036	128477063	SF3A3|HepG2	27
chr7	128476673	128477673	XLOC_051509|u87|ENSG00000165055|EE	chr7	128477646	128477668	KHSRP|K562	22
chr7	128476673	128477673	XLOC_051509|u87|ENSG00000165055|EE	chr7	128477435	128477454	PRPF8|K562	19
chr7	128476673	128477673	XLOC_051509|u87|ENSG00000165055|EE	chr7	128476762	128476862	SRSF7|K562	100
chr7	128476673	128477673	XLOC_051509|u87|ENSG00000165055|EE	chr7	128476919	128476951	TROVE2|K562	32
chr7	128476673	128477673	XLOC_051509|u87|ENSG00000165055|EE	chr7	128477577	128477617	ILF3|HepG2	40
chr7	128476673	128477673	XLOC_051509|u87|ENSG00000165055|EE	chr7	128477395	128477423	SND1|K562	28
chr7	128476673	128477673	XLOC_051509|u87|ENSG00000165055|EE	chr7	128477570	128477606	PRPF8|K562	36
chr7	128476673	128477673	XLOC_051509|u87|ENSG00000165055|EE	chr7	128476812	128476909	RBFOX2|K562	97
chr7	128476673	128477673	XLOC_051509|u87|ENSG00000165055|EE	chr7	128476870	128476878	RBM15|HepG2	8
chr7	128476673	128477673	XLOC_051509|u87|ENSG00000165055|EE	chr7	128476886	128476931	IGF2BP3|HepG2	45
chr7	128476673	128477673	XLOC_051509|u87|ENSG00000165055|EE	chr7	128477035	128477088	XRN2|K562	53
chr7	128476673	128477673	XLOC_051509|u87|ENSG00000165055|EE	chr7	128476825	128476860	RBM22|K562	35
chr7	128476673	128477673	XLOC_051509|u87|ENSG00000165055|EE	chr7	128476827	128476919	BUD13|HepG2	92
chr7	128476673	128477673	XLOC_051509|u87|ENSG00000165055|EE	chr7	128476818	128476876	SRSF1|K562	58
chr7	128476673	128477673	XLOC_051509|u87|ENSG00000165055|EE	chr7	128477410	128477438	LARP4|K562	28
chr7	128476673	128477673	XLOC_051509|u87|ENSG00000165055|EE	chr7	128476830	128476863	SRSF1|K562	33
chr7	128476673	128477673	XLOC_051509|u87|ENSG00000165055|EE	chr7	128476766	128476958	GRWD1|HepG2	192
chr7	128476673	128477673	XLOC_051509|u87|ENSG00000165055|EE	chr7	128476811	128476878	SRSF1|HepG2	67
chr7	128476673	128477673	XLOC_051509|u87|ENSG00000165055|EE	chr7	128477407	128477441	SAFB2|K562	34
chr7	128476673	128477673	XLOC_051509|u87|ENSG00000165055|EE	chr7	128477633	128477669	XRCC6|K562	36
chr7	128476673	128477673	XLOC_051509|u87|ENSG00000165055|EE	chr7	128477304	128477346	FTO|K562	42
chr7	128476673	128477673	XLOC_051509|u87|ENSG00000165055|EE	chr7	128476831	128476872	SRSF7|K562	41
chr7	128476673	128477673	XLOC_051509|u87|ENSG00000165055|EE	chr7	128476839	128476952	BUD13|K562	113
chr7	128476673	128477673	XLOC_051509|u87|ENSG00000165055|EE	chr7	128477552	128477583	HNRNPL|K562	31
chr7	128476673	128477673	XLOC_051509|u87|ENSG00000165055|EE	chr7	128477548	128477629	KHSRP|K562	81
chr7	128476673	128477673	XLOC_051509|u87|ENSG00000165055|EE	chr7	128477165	128477209	PRPF8|K562	44
chr7	128476673	128477673	XLOC_051509|u87|ENSG00000165055|EE	chr7	128476828	128476894	DDX3X|K562	66
chr7	128476673	128477673	XLOC_051509|u87|ENSG00000165055|EE	chr7	128477405	128477431	PRPF8|K562	26
chr16	24805233	24806233	RP11-1094M14.11|hela|ENSG00000090905|EE	chr16	24805221	24805250	RBFOX2|K562	17
chr16	24805233	24806233	RP11-1094M14.11|hela|ENSG00000090905|EE	chr16	24805604	24805645	CSTF2T|HepG2	41
chr16	24805233	24806233	RP11-1094M14.11|hela|ENSG00000090905|EE	chr16	24805729	24805734	GTF2F1|HepG2	5
chr16	24805233	24806233	RP11-1094M14.11|hela|ENSG00000090905|EE	chr16	24805725	24805734	FASTKD2|HepG2	9
chr16	24805233	24806233	RP11-1094M14.11|hela|ENSG00000090905|EE	chr16	24805655	24805684	IGF2BP3|HepG2	29
chr16	24805233	24806233	RP11-1094M14.11|hela|ENSG00000090905|EE	chr16	24805722	24805745	SF3B4|K562	23
chr16	24805233	24806233	RP11-1094M14.11|hela|ENSG00000090905|EE	chr16	24806207	24806268	GRWD1|HepG2	26
chr16	24805233	24806233	RP11-1094M14.11|hela|ENSG00000090905|EE	chr16	24805579	24805621	SF3A3|HepG2	42
chr16	24805233	24806233	RP11-1094M14.11|hela|ENSG00000090905|EE	chr16	24805778	24805808	DGCR8|HepG2	30
chr16	24805233	24806233	RP11-1094M14.11|hela|ENSG00000090905|EE	chr16	24806212	24806235	AGGF1|K562	21
chr16	24805233	24806233	RP11-1094M14.11|hela|ENSG00000090905|EE	chr16	24806205	24806265	DDX24|K562	28
chr16	24805233	24806233	RP11-1094M14.11|hela|ENSG00000090905|EE	chr16	24805664	24805690	SUB1|HepG2	26
chr16	24805233	24806233	RP11-1094M14.11|hela|ENSG00000090905|EE	chr16	24805623	24805647	AGGF1|HepG2	24
chr16	24805233	24806233	RP11-1094M14.11|hela|ENSG00000090905|EE	chr16	24805585	24805629	SMNDC1|K562	44
chr16	24805233	24806233	RP11-1094M14.11|hela|ENSG00000090905|EE	chr16	24805621	24805705	BUD13|K562	84
chr16	24805233	24806233	RP11-1094M14.11|hela|ENSG00000090905|EE	chr16	24805609	24805709	YBX3|K562	100
chr16	24805233	24806233	RP11-1094M14.11|hela|ENSG00000090905|EE	chr16	24805711	24805731	SLBP|K562	20
chr16	24805233	24806233	RP11-1094M14.11|hela|ENSG00000090905|EE	chr16	24806213	24806265	GRWD1|HepG2	20
chr16	24805233	24806233	RP11-1094M14.11|hela|ENSG00000090905|EE	chr16	24805929	24805955	DDX55|HepG2	26
chr16	24805233	24806233	RP11-1094M14.11|hela|ENSG00000090905|EE	chr16	24805611	24805634	SF3B1|K562	23
chr16	24805233	24806233	RP11-1094M14.11|hela|ENSG00000090905|EE	chr16	24806210	24806274	AUH|HepG2	23
chr16	24805233	24806233	RP11-1094M14.11|hela|ENSG00000090905|EE	chr16	24805596	24805672	BUD13|HepG2	76
chr16	24805233	24806233	RP11-1094M14.11|hela|ENSG00000090905|EE	chr16	24806207	24806268	EFTUD2|HepG2	26
chr16	24805233	24806233	RP11-1094M14.11|hela|ENSG00000090905|EE	chr16	24806209	24806246	LSM11|HepG2	24
chr16	24805233	24806233	RP11-1094M14.11|hela|ENSG00000090905|EE	chr16	24805617	24805678	EIF3D|HepG2	61
chr16	24805233	24806233	RP11-1094M14.11|hela|ENSG00000090905|EE	chr16	24806205	24806206	YBX3|K562	1
chr16	24805233	24806233	RP11-1094M14.11|hela|ENSG00000090905|EE	chr16	24806212	24806252	CSTF2T|K562	21
chr16	24805233	24806233	RP11-1094M14.11|hela|ENSG00000090905|EE	chr16	24805853	24805905	HNRNPA1|HepG2	52
chr16	24805233	24806233	RP11-1094M14.11|hela|ENSG00000090905|EE	chr16	24806228	24806253	NKRF|HepG2	5
chr16	24805233	24806233	RP11-1094M14.11|hela|ENSG00000090905|EE	chr16	24805717	24805733	PPIG|HepG2	16
chr16	24805233	24806233	RP11-1094M14.11|hela|ENSG00000090905|EE	chr16	24805604	24805611	FXR1|K562	7
chr16	24805233	24806233	RP11-1094M14.11|hela|ENSG00000090905|EE	chr16	24805982	24806000	LSM11|K562	18
chr16	24805233	24806233	RP11-1094M14.11|hela|ENSG00000090905|EE	chr16	24805575	24805588	EFTUD2|HepG2	13
chr16	24805233	24806233	RP11-1094M14.11|hela|ENSG00000090905|EE	chr16	24805732	24805734	AKAP8L|K562	2
chr16	24805233	24806233	RP11-1094M14.11|hela|ENSG00000090905|EE	chr16	24805655	24805689	U2AF2|HepG2	34
chr16	24805233	24806233	RP11-1094M14.11|hela|ENSG00000090905|EE	chr16	24805604	24805666	DDX24|K562	62
chr16	24805233	24806233	RP11-1094M14.11|hela|ENSG00000090905|EE	chr16	24805765	24805827	TIA1|K562	62
chr16	24805233	24806233	RP11-1094M14.11|hela|ENSG00000090905|EE	chr16	24806204	24806269	EIF3D|HepG2	29
chr16	24805233	24806233	RP11-1094M14.11|hela|ENSG00000090905|EE	chr16	24805604	24805628	PPIL4|K562	24
chr16	24805233	24806233	RP11-1094M14.11|hela|ENSG00000090905|EE	chr16	24806206	24806250	LSM11|HepG2	27
chr16	24805233	24806233	RP11-1094M14.11|hela|ENSG00000090905|EE	chr16	24805727	24805764	PRPF8|K562	37
chr16	24805233	24806233	RP11-1094M14.11|hela|ENSG00000090905|EE	chr16	24805622	24805635	DDX55|HepG2	13
chr16	24805233	24806233	RP11-1094M14.11|hela|ENSG00000090905|EE	chr16	24805632	24805665	RBM15|HepG2	33
chr16	24805233	24806233	RP11-1094M14.11|hela|ENSG00000090905|EE	chr16	24805608	24805642	MTPAP|K562	34
chr16	24805233	24806233	RP11-1094M14.11|hela|ENSG00000090905|EE	chr16	24805846	24805856	XRCC6|K562	10
chr16	24805233	24806233	RP11-1094M14.11|hela|ENSG00000090905|EE	chr16	24805678	24805719	CSTF2T|K562	41
chr16	24805233	24806233	RP11-1094M14.11|hela|ENSG00000090905|EE	chr16	24805723	24805802	PRPF8|K562	79
chr16	24805233	24806233	RP11-1094M14.11|hela|ENSG00000090905|EE	chr16	24805722	24805763	PRPF8|HepG2	41
chr16	24805233	24806233	RP11-1094M14.11|hela|ENSG00000090905|EE	chr16	24805632	24805666	U2AF2|K562	34
chr16	24805233	24806233	RP11-1094M14.11|hela|ENSG00000090905|EE	chr16	24806205	24806213	NCBP2|K562	8
chr16	24805233	24806233	RP11-1094M14.11|hela|ENSG00000090905|EE	chr16	24806211	24806255	IGF2BP2|K562	22
chr16	24805233	24806233	RP11-1094M14.11|hela|ENSG00000090905|EE	chr16	24806213	24806239	XPO5|HepG2	20
chr16	24805233	24806233	RP11-1094M14.11|hela|ENSG00000090905|EE	chr16	24805674	24805684	U2AF2|K562	10
chr16	24805233	24806233	RP11-1094M14.11|hela|ENSG00000090905|EE	chr16	24805605	24805620	TROVE2|HepG2	15
chr16	24805233	24806233	RP11-1094M14.11|hela|ENSG00000090905|EE	chr16	24805662	24805704	FKBP4|HepG2	42
chr16	24805233	24806233	RP11-1094M14.11|hela|ENSG00000090905|EE	chr16	24805425	24805459	HNRNPA1|HEK293T	34
chr16	24805233	24806233	RP11-1094M14.11|hela|ENSG00000090905|EE	chr16	24806208	24806244	UCHL5|HepG2	25
chr16	24805233	24806233	RP11-1094M14.11|hela|ENSG00000090905|EE	chr16	24805713	24805766	PRPF8|HepG2	53
chr16	24805233	24806233	RP11-1094M14.11|hela|ENSG00000090905|EE	chr16	24805652	24805695	PPIG|HepG2	43
chr16	24805233	24806233	RP11-1094M14.11|hela|ENSG00000090905|EE	chr16	24805616	24805668	ZNF622|K562	52
chr16	24805233	24806233	RP11-1094M14.11|hela|ENSG00000090905|EE	chr16	24806217	24806252	EIF3H|HepG2	16
chr16	24805233	24806233	RP11-1094M14.11|hela|ENSG00000090905|EE	chr16	24805715	24805761	TIA1|HepG2	46
chr16	24805233	24806233	RP11-1094M14.11|hela|ENSG00000090905|EE	chr16	24806228	24806241	SND1|HepG2	5
chr16	24805233	24806233	RP11-1094M14.11|hela|ENSG00000090905|EE	chr16	24805689	24805737	XPO5|HepG2	48
chr16	24805233	24806233	RP11-1094M14.11|hela|ENSG00000090905|EE	chr16	24805598	24805624	U2AF2|HepG2	26
chr16	24805233	24806233	RP11-1094M14.11|hela|ENSG00000090905|EE	chr16	24805602	24805648	NOL12|HepG2	46
chr16	24805233	24806233	RP11-1094M14.11|hela|ENSG00000090905|EE	chr16	24805604	24805611	IGF2BP3|HepG2	7
chr16	24805233	24806233	RP11-1094M14.11|hela|ENSG00000090905|EE	chr16	24806210	24806242	IGF2BP1|HepG2	23
chr16	24805233	24806233	RP11-1094M14.11|hela|ENSG00000090905|EE	chr16	24806205	24806217	XRCC6|K562	12
chr16	24805233	24806233	RP11-1094M14.11|hela|ENSG00000090905|EE	chr16	24806208	24806246	BUD13|K562	25
chr16	24805233	24806233	RP11-1094M14.11|hela|ENSG00000090905|EE	chr16	24805634	24805720	ZNF622|K562	86
chr16	24805233	24806233	RP11-1094M14.11|hela|ENSG00000090905|EE	chr16	24806228	24806286	DDX24|K562	5
chr16	24805233	24806233	RP11-1094M14.11|hela|ENSG00000090905|EE	chr16	24805600	24805642	SUGP2|HepG2	42
chr16	24805233	24806233	RP11-1094M14.11|hela|ENSG00000090905|EE	chr16	24806221	24806282	U2AF1|HepG2	12
chr16	24805233	24806233	RP11-1094M14.11|hela|ENSG00000090905|EE	chr16	24806018	24806029	EFTUD2|HepG2	11
chr16	24805233	24806233	RP11-1094M14.11|hela|ENSG00000090905|EE	chr16	24806215	24806295	EFTUD2|HepG2	18
chr16	24805233	24806233	RP11-1094M14.11|hela|ENSG00000090905|EE	chr16	24806214	24806228	CSTF2|HepG2	14
chr16	24805233	24806233	RP11-1094M14.11|hela|ENSG00000090905|EE	chr16	24806211	24806269	GPKOW|K562	22
chr16	24805233	24806233	RP11-1094M14.11|hela|ENSG00000090905|EE	chr16	24805646	24805693	UCHL5|K562	47
chr16	24805233	24806233	RP11-1094M14.11|hela|ENSG00000090905|EE	chr16	24805635	24805692	METAP2|K562	57
chr16	24805233	24806233	RP11-1094M14.11|hela|ENSG00000090905|EE	chr16	24805604	24805660	IGF2BP1|K562	56
chr16	24805233	24806233	RP11-1094M14.11|hela|ENSG00000090905|EE	chr16	24806226	24806282	YBX3|K562	7
chr16	24805233	24806233	RP11-1094M14.11|hela|ENSG00000090905|EE	chr16	24806205	24806217	AKAP8L|K562	12
chr16	24805233	24806233	RP11-1094M14.11|hela|ENSG00000090905|EE	chr16	24806216	24806257	XRCC6|HepG2	17
chr16	24805233	24806233	RP11-1094M14.11|hela|ENSG00000090905|EE	chr16	24805630	24805665	SMNDC1|K562	35
chr16	24805233	24806233	RP11-1094M14.11|hela|ENSG00000090905|EE	chr16	24805646	24805687	NOL12|HepG2	41
chr16	24805233	24806233	RP11-1094M14.11|hela|ENSG00000090905|EE	chr16	24805604	24805622	SUPV3L1|HepG2	18
chr16	24805233	24806233	RP11-1094M14.11|hela|ENSG00000090905|EE	chr16	24806222	24806246	FKBP4|HepG2	11
chr16	24805233	24806233	RP11-1094M14.11|hela|ENSG00000090905|EE	chr16	24805599	24805690	BUD13|HepG2	91
chr16	24805233	24806233	RP11-1094M14.11|hela|ENSG00000090905|EE	chr16	24806204	24806265	FASTKD2|HepG2	29
chr16	24805233	24806233	RP11-1094M14.11|hela|ENSG00000090905|EE	chr16	24805723	24805728	DDX24|K562	5
chr16	24805233	24806233	RP11-1094M14.11|hela|ENSG00000090905|EE	chr16	24805809	24805838	RPS5|HepG2	29
chr16	24805233	24806233	RP11-1094M14.11|hela|ENSG00000090905|EE	chr16	24805671	24805724	DGCR8|HepG2	53
chr16	24805233	24806233	RP11-1094M14.11|hela|ENSG00000090905|EE	chr16	24805770	24805815	RBM22|K562	45
chr16	24805233	24806233	RP11-1094M14.11|hela|ENSG00000090905|EE	chr16	24805591	24805608	CDC40|HepG2	17
chr16	24805233	24806233	RP11-1094M14.11|hela|ENSG00000090905|EE	chr16	24805587	24805609	GPKOW|K562	22
chr16	24805233	24806233	RP11-1094M14.11|hela|ENSG00000090905|EE	chr16	24806206	24806240	DDX59|HepG2	27
chr16	24805233	24806233	RP11-1094M14.11|hela|ENSG00000090905|EE	chr16	24805625	24805632	XRCC6|K562	7
chr16	24805233	24806233	RP11-1094M14.11|hela|ENSG00000090905|EE	chr16	24805629	24805708	LSM11|HepG2	79
chr16	24805233	24806233	RP11-1094M14.11|hela|ENSG00000090905|EE	chr16	24805680	24805728	EIF3D|HepG2	48
chr16	24805233	24806233	RP11-1094M14.11|hela|ENSG00000090905|EE	chr16	24805615	24805671	FASTKD2|HepG2	56
chr16	24805233	24806233	RP11-1094M14.11|hela|ENSG00000090905|EE	chr16	24805604	24805631	IGF2BP1|K562	27
chr16	24805233	24806233	RP11-1094M14.11|hela|ENSG00000090905|EE	chr16	24806207	24806248	DGCR8|HepG2	26
chr16	24805233	24806233	RP11-1094M14.11|hela|ENSG00000090905|EE	chr16	24805670	24805687	FXR1|K562	17
chr16	24805233	24806233	RP11-1094M14.11|hela|ENSG00000090905|EE	chr16	24806204	24806328	SF3B4|K562	29
chr16	24805233	24806233	RP11-1094M14.11|hela|ENSG00000090905|EE	chr16	24806203	24806299	BUD13|HepG2	30
chr16	24805233	24806233	RP11-1094M14.11|hela|ENSG00000090905|EE	chr16	24805604	24805607	FUBP3|HepG2	3
chr16	24805233	24806233	RP11-1094M14.11|hela|ENSG00000090905|EE	chr16	24805611	24805702	YBX3|K562	91
chr16	24805233	24806233	RP11-1094M14.11|hela|ENSG00000090905|EE	chr16	24806037	24806085	HNRNPA1|HepG2	48
chr16	24805233	24806233	RP11-1094M14.11|hela|ENSG00000090905|EE	chr16	24806210	24806262	ZNF622|K562	23
chr16	24805233	24806233	RP11-1094M14.11|hela|ENSG00000090905|EE	chr16	24805757	24805809	EFTUD2|K562	52
chr16	24805233	24806233	RP11-1094M14.11|hela|ENSG00000090905|EE	chr16	24805913	24805937	NCBP2|HepG2	24
chr16	24805233	24806233	RP11-1094M14.11|hela|ENSG00000090905|EE	chr16	24806211	24806238	LSM11|K562	22
chr16	24805233	24806233	RP11-1094M14.11|hela|ENSG00000090905|EE	chr16	24805666	24805734	DDX24|K562	68
chr16	24805233	24806233	RP11-1094M14.11|hela|ENSG00000090905|EE	chr16	24805674	24805717	AGGF1|K562	43
chr16	24805233	24806233	RP11-1094M14.11|hela|ENSG00000090905|EE	chr16	24805724	24805734	EIF3H|HepG2	10
chr16	24805233	24806233	RP11-1094M14.11|hela|ENSG00000090905|EE	chr16	24805642	24805657	U2AF1|HepG2	15
chr16	24805233	24806233	RP11-1094M14.11|hela|ENSG00000090905|EE	chr16	24806208	24806264	U2AF1|HepG2	25
chr16	24805233	24806233	RP11-1094M14.11|hela|ENSG00000090905|EE	chr16	24805605	24805621	U2AF2|K562	16
chr16	24805233	24806233	RP11-1094M14.11|hela|ENSG00000090905|EE	chr16	24806213	24806286	BUD13|HepG2	20
chr16	24805233	24806233	RP11-1094M14.11|hela|ENSG00000090905|EE	chr16	24806226	24806291	SRSF1|HepG2	7
chr16	24805233	24806233	RP11-1094M14.11|hela|ENSG00000090905|EE	chr16	24805614	24805637	NCBP2|K562	23
chr16	24805233	24806233	RP11-1094M14.11|hela|ENSG00000090905|EE	chr16	24806217	24806253	U2AF1|K562	16
chr16	24805233	24806233	RP11-1094M14.11|hela|ENSG00000090905|EE	chr16	24806069	24806094	HNRNPA1|K562	25
chr16	24805233	24806233	RP11-1094M14.11|hela|ENSG00000090905|EE	chr16	24805667	24805708	U2AF1|HepG2	41
chr16	24805233	24806233	RP11-1094M14.11|hela|ENSG00000090905|EE	chr16	24805611	24805622	NKRF|HepG2	11
chr16	24805233	24806233	RP11-1094M14.11|hela|ENSG00000090905|EE	chr16	24806205	24806222	GTF2F1|HepG2	17
chr16	24805233	24806233	RP11-1094M14.11|hela|ENSG00000090905|EE	chr16	24806214	24806279	AGGF1|HepG2	19
chr16	24805233	24806233	RP11-1094M14.11|hela|ENSG00000090905|EE	chr16	24806226	24806282	IGF2BP1|HepG2	7
chr16	24805233	24806233	RP11-1094M14.11|hela|ENSG00000090905|EE	chr16	24806184	24806225	SF3A3|HepG2	41
chr16	24805233	24806233	RP11-1094M14.11|hela|ENSG00000090905|EE	chr16	24805646	24805675	FAM120A|K562	29
chr16	24805233	24806233	RP11-1094M14.11|hela|ENSG00000090905|EE	chr16	24806221	24806274	LIN28B|K562	12
chr16	24805233	24806233	RP11-1094M14.11|hela|ENSG00000090905|EE	chr16	24806206	24806247	EIF3H|HepG2	27
chr16	24805233	24806233	RP11-1094M14.11|hela|ENSG00000090905|EE	chr16	24806196	24806259	U2AF2|HepG2	37
chr16	24805233	24806233	RP11-1094M14.11|hela|ENSG00000090905|EE	chr16	24805602	24805625	SUB1|HepG2	23
chr16	24805233	24806233	RP11-1094M14.11|hela|ENSG00000090905|EE	chr16	24805611	24805652	PPIG|HepG2	41
chr16	24805233	24806233	RP11-1094M14.11|hela|ENSG00000090905|EE	chr16	24806214	24806262	PRPF8|K562	19
chr16	24805233	24806233	RP11-1094M14.11|hela|ENSG00000090905|EE	chr16	24805609	24805628	TNRC6A|K562	19
chr16	24805233	24806233	RP11-1094M14.11|hela|ENSG00000090905|EE	chr16	24805616	24805665	UCHL5|HepG2	49
chr16	24805233	24806233	RP11-1094M14.11|hela|ENSG00000090905|EE	chr16	24805584	24805618	EFTUD2|HepG2	34
chr16	24805233	24806233	RP11-1094M14.11|hela|ENSG00000090905|EE	chr16	24806206	24806251	U2AF2|HepG2	27
chr16	24805233	24806233	RP11-1094M14.11|hela|ENSG00000090905|EE	chr16	24805616	24805676	GRWD1|HepG2	60
chr16	24805233	24806233	RP11-1094M14.11|hela|ENSG00000090905|EE	chr16	24806205	24806213	XPO5|HepG2	8
chr16	24805233	24806233	RP11-1094M14.11|hela|ENSG00000090905|EE	chr16	24806205	24806218	DDX24|K562	13
chr16	24805233	24806233	RP11-1094M14.11|hela|ENSG00000090905|EE	chr16	24805621	24805658	RPS5|K562	37
chr16	24805233	24806233	RP11-1094M14.11|hela|ENSG00000090905|EE	chr16	24805623	24805629	IGF2BP1|HepG2	6
chr16	24805233	24806233	RP11-1094M14.11|hela|ENSG00000090905|EE	chr16	24806217	24806272	XRN2|HepG2	16
chr16	24805233	24806233	RP11-1094M14.11|hela|ENSG00000090905|EE	chr16	24805607	24805646	NCBP2|HepG2	39
chr16	24805233	24806233	RP11-1094M14.11|hela|ENSG00000090905|EE	chr16	24806227	24806273	CSTF2T|HepG2	6
chr16	24805233	24806233	RP11-1094M14.11|hela|ENSG00000090905|EE	chr16	24805568	24805616	GPKOW|K562	48
chr16	24805233	24806233	RP11-1094M14.11|hela|ENSG00000090905|EE	chr16	24806205	24806230	PPIG|HepG2	25
chr16	24805233	24806233	RP11-1094M14.11|hela|ENSG00000090905|EE	chr16	24805676	24805689	MTPAP|K562	13
chr16	24805233	24806233	RP11-1094M14.11|hela|ENSG00000090905|EE	chr16	24805617	24805652	GTF2F1|K562	35
chr16	24805233	24806233	RP11-1094M14.11|hela|ENSG00000090905|EE	chr16	24805875	24805902	EFTUD2|K562	27
chr16	24805233	24806233	RP11-1094M14.11|hela|ENSG00000090905|EE	chr16	24806200	24806238	EFTUD2|K562	33
chr16	24805233	24806233	RP11-1094M14.11|hela|ENSG00000090905|EE	chr16	24805580	24805603	PRPF8|K562	23
chr16	24805233	24806233	RP11-1094M14.11|hela|ENSG00000090905|EE	chr16	24806205	24806217	POLR2G|HepG2	12
chr16	24805233	24806233	RP11-1094M14.11|hela|ENSG00000090905|EE	chr16	24805762	24805793	EFTUD2|HepG2	31
chr16	24805233	24806233	RP11-1094M14.11|hela|ENSG00000090905|EE	chr16	24805630	24805665	SRSF7|K562	35
chr16	24805233	24806233	RP11-1094M14.11|hela|ENSG00000090905|EE	chr16	24805602	24805659	AGO2|HeLa	57
chr16	24805233	24806233	RP11-1094M14.11|hela|ENSG00000090905|EE	chr16	24805626	24805673	EIF3H|HepG2	47
chr16	24805233	24806233	RP11-1094M14.11|hela|ENSG00000090905|EE	chr16	24805643	24805684	CSTF2T|K562	41
chr16	24805233	24806233	RP11-1094M14.11|hela|ENSG00000090905|EE	chr16	24805682	24805713	XPO5|HepG2	31
chr16	24805233	24806233	RP11-1094M14.11|hela|ENSG00000090905|EE	chr16	24805426	24805445	KHDRBS1|K562	19
chr16	24805233	24806233	RP11-1094M14.11|hela|ENSG00000090905|EE	chr16	24806204	24806209	NKRF|HepG2	5
chr16	24805233	24806233	RP11-1094M14.11|hela|ENSG00000090905|EE	chr16	24805604	24805611	SF3B1|K562	7
chr16	24805233	24806233	RP11-1094M14.11|hela|ENSG00000090905|EE	chr16	24805623	24805633	TAF15|K562	10
chr16	24805233	24806233	RP11-1094M14.11|hela|ENSG00000090905|EE	chr16	24805568	24805618	SMNDC1|HepG2	50
chr16	24805233	24806233	RP11-1094M14.11|hela|ENSG00000090905|EE	chr16	24806208	24806270	EIF3D|HepG2	25
chr16	24805233	24806233	RP11-1094M14.11|hela|ENSG00000090905|EE	chr16	24805801	24805809	RPS5|HepG2	8
chr16	24805233	24806233	RP11-1094M14.11|hela|ENSG00000090905|EE	chr16	24806210	24806288	PPIG|HepG2	23
chr16	24805233	24806233	RP11-1094M14.11|hela|ENSG00000090905|EE	chr16	24805652	24805674	SRSF7|HepG2	22
chr16	24805233	24806233	RP11-1094M14.11|hela|ENSG00000090905|EE	chr16	24806032	24806053	CDC40|HepG2	21
chr16	24805233	24806233	RP11-1094M14.11|hela|ENSG00000090905|EE	chr16	24805608	24805693	FASTKD2|HepG2	85
chr16	24805233	24806233	RP11-1094M14.11|hela|ENSG00000090905|EE	chr16	24805725	24805731	EIF3D|HepG2	6
chr16	24805233	24806233	RP11-1094M14.11|hela|ENSG00000090905|EE	chr16	24806220	24806255	DDX55|HepG2	13
chr16	24805233	24806233	RP11-1094M14.11|hela|ENSG00000090905|EE	chr16	24806206	24806267	UCHL5|HepG2	27
chr16	24805233	24806233	RP11-1094M14.11|hela|ENSG00000090905|EE	chr16	24806188	24806237	SMNDC1|K562	45
chr16	24805233	24806233	RP11-1094M14.11|hela|ENSG00000090905|EE	chr16	24805692	24805732	IGF2BP2|K562	40
chr16	24805233	24806233	RP11-1094M14.11|hela|ENSG00000090905|EE	chr16	24805595	24805720	PPIG|HepG2	125
chr16	24805233	24806233	RP11-1094M14.11|hela|ENSG00000090905|EE	chr16	24805612	24805652	AKAP8L|K562	40
chr16	24805233	24806233	RP11-1094M14.11|hela|ENSG00000090905|EE	chr16	24806216	24806261	EIF4G2|K562	17
chr16	24805233	24806233	RP11-1094M14.11|hela|ENSG00000090905|EE	chr16	24806205	24806212	UCHL5|K562	7
chr16	24805233	24806233	RP11-1094M14.11|hela|ENSG00000090905|EE	chr16	24805608	24805681	UCHL5|HepG2	73
chr16	24805233	24806233	RP11-1094M14.11|hela|ENSG00000090905|EE	chr16	24806205	24806215	MTPAP|K562	10
chr16	24805233	24806233	RP11-1094M14.11|hela|ENSG00000090905|EE	chr16	24805613	24805679	BUD13|K562	66
chr16	24805233	24806233	RP11-1094M14.11|hela|ENSG00000090905|EE	chr16	24805623	24805671	XRCC6|K562	48
chr16	24805233	24806233	RP11-1094M14.11|hela|ENSG00000090905|EE	chr16	24805565	24805622	SF3A3|HepG2	57
chr16	24805233	24806233	RP11-1094M14.11|hela|ENSG00000090905|EE	chr16	24805712	24805730	TIA1|HepG2	18
chr16	24805233	24806233	RP11-1094M14.11|hela|ENSG00000090905|EE	chr16	24805604	24805634	ZNF622|K562	30
chr16	24805233	24806233	RP11-1094M14.11|hela|ENSG00000090905|EE	chr16	24806205	24806229	NOLC1|HepG2	24
chr16	24805233	24806233	RP11-1094M14.11|hela|ENSG00000090905|EE	chr16	24806205	24806206	IGF2BP1|HepG2	1
chr16	24805233	24806233	RP11-1094M14.11|hela|ENSG00000090905|EE	chr16	24805964	24805995	TAF15|HepG2	31
chr16	24805233	24806233	RP11-1094M14.11|hela|ENSG00000090905|EE	chr16	24805730	24805734	XRCC6|K562	4
chr16	24805233	24806233	RP11-1094M14.11|hela|ENSG00000090905|EE	chr16	24806213	24806245	FASTKD2|HepG2	20
chr16	24805233	24806233	RP11-1094M14.11|hela|ENSG00000090905|EE	chr16	24805662	24805692	DDX6|HepG2	30
chr16	24805233	24806233	RP11-1094M14.11|hela|ENSG00000090905|EE	chr16	24805613	24805686	GRWD1|HepG2	73
chr16	24805233	24806233	RP11-1094M14.11|hela|ENSG00000090905|EE	chr16	24805911	24805923	EFTUD2|HepG2	12
chr16	24805233	24806233	RP11-1094M14.11|hela|ENSG00000090905|EE	chr16	24805689	24805729	POLR2G|HepG2	40
chr16	24805233	24806233	RP11-1094M14.11|hela|ENSG00000090905|EE	chr16	24805613	24805654	DDX24|K562	41
chr16	24805233	24806233	RP11-1094M14.11|hela|ENSG00000090905|EE	chr16	24805355	24805394	KHDRBS1|K562	39
chr17	43545168	43546168	RP11-1094M14.11|hela|ENSG00000175832|EE	chr17	43545692	43545767	IGF2BP1|HepG2	75
chr17	43545168	43546168	RP11-1094M14.11|hela|ENSG00000175832|EE	chr17	43545279	43545308	DDX6|HepG2	29
chr17	43545168	43546168	RP11-1094M14.11|hela|ENSG00000175832|EE	chr17	43545275	43545316	LSM11|HepG2	41
chr17	43545168	43546168	RP11-1094M14.11|hela|ENSG00000175832|EE	chr17	43545435	43545451	DDX3X|HepG2	16
chr17	43545168	43546168	RP11-1094M14.11|hela|ENSG00000175832|EE	chr17	43545533	43545570	EIF3D|HepG2	37
chr17	43545168	43546168	RP11-1094M14.11|hela|ENSG00000175832|EE	chr17	43545507	43545565	IGF2BP1|HepG2	58
chr17	43545168	43546168	RP11-1094M14.11|hela|ENSG00000175832|EE	chr17	43545233	43545309	UCHL5|HepG2	76
chr17	43545168	43546168	RP11-1094M14.11|hela|ENSG00000175832|EE	chr17	43545172	43545183	RBM22|HepG2	11
chr17	43545168	43546168	RP11-1094M14.11|hela|ENSG00000175832|EE	chr17	43545748	43545766	DKC1|HepG2	18
chr17	43545168	43546168	RP11-1094M14.11|hela|ENSG00000175832|EE	chr17	43545977	43546021	HNRNPM|HepG2	44
chr17	43545168	43546168	RP11-1094M14.11|hela|ENSG00000175832|EE	chr17	43546091	43546115	PCBP2|HepG2	24
chr17	43545168	43546168	RP11-1094M14.11|hela|ENSG00000175832|EE	chr17	43545517	43545539	SF3B4|HepG2	22
chr17	43545168	43546168	RP11-1094M14.11|hela|ENSG00000175832|EE	chr17	43545557	43545576	DDX3X|K562	19
chr17	43545168	43546168	RP11-1094M14.11|hela|ENSG00000175832|EE	chr17	43545297	43545329	RBM15|K562	32
chr17	43545168	43546168	RP11-1094M14.11|hela|ENSG00000175832|EE	chr17	43545965	43546016	HNRNPL|HepG2	51
chr17	43545168	43546168	RP11-1094M14.11|hela|ENSG00000175832|EE	chr17	43545440	43545469	AGGF1|K562	29
chr17	43545168	43546168	RP11-1094M14.11|hela|ENSG00000175832|EE	chr17	43545279	43545305	BUD13|K562	26
chr17	43545168	43546168	RP11-1094M14.11|hela|ENSG00000175832|EE	chr17	43545393	43545405	SRSF7|HepG2	12
chr17	43545168	43546168	RP11-1094M14.11|hela|ENSG00000175832|EE	chr17	43545522	43545562	RBM5|HepG2	40
chr17	43545168	43546168	RP11-1094M14.11|hela|ENSG00000175832|EE	chr17	43546120	43546142	FASTKD2|HepG2	22
chr17	43545168	43546168	RP11-1094M14.11|hela|ENSG00000175832|EE	chr17	43545340	43545363	RBM15|HepG2	23
chr17	43545168	43546168	RP11-1094M14.11|hela|ENSG00000175832|EE	chr17	43545447	43545464	BCCIP|HepG2	17
chr17	43545168	43546168	RP11-1094M14.11|hela|ENSG00000175832|EE	chr17	43545527	43545561	PTBP1|HepG2	34
chr17	43545168	43546168	RP11-1094M14.11|hela|ENSG00000175832|EE	chr17	43545617	43545658	AGGF1|HepG2	41
chr17	43545168	43546168	RP11-1094M14.11|hela|ENSG00000175832|EE	chr17	43545456	43545473	RBFOX2|HepG2	17
chr17	43545168	43546168	RP11-1094M14.11|hela|ENSG00000175832|EE	chr17	43545229	43545253	UCHL5|HepG2	24
chr17	43545168	43546168	RP11-1094M14.11|hela|ENSG00000175832|EE	chr17	43545960	43546013	POLR2G|HepG2	53
chr17	43545168	43546168	RP11-1094M14.11|hela|ENSG00000175832|EE	chr17	43545295	43545331	ILF3|HepG2	36
chr17	43545168	43546168	RP11-1094M14.11|hela|ENSG00000175832|EE	chr17	43545748	43545776	EIF3D|HepG2	28
chr17	43545168	43546168	RP11-1094M14.11|hela|ENSG00000175832|EE	chr17	43545655	43545668	DDX3X|HepG2	13
chr17	43545168	43546168	RP11-1094M14.11|hela|ENSG00000175832|EE	chr17	43545305	43545322	BCCIP|HepG2	17
chr17	43545168	43546168	RP11-1094M14.11|hela|ENSG00000175832|EE	chr17	43545292	43545322	TIA1|HepG2	30
chr17	43545168	43546168	RP11-1094M14.11|hela|ENSG00000175832|EE	chr17	43545369	43545415	SF3B4|HepG2	46
chr17	43545168	43546168	RP11-1094M14.11|hela|ENSG00000175832|EE	chr17	43545357	43545366	GRWD1|HepG2	9
chr17	43545168	43546168	RP11-1094M14.11|hela|ENSG00000175832|EE	chr17	43545217	43545271	EIF3D|HepG2	54
chr17	43545168	43546168	RP11-1094M14.11|hela|ENSG00000175832|EE	chr17	43545717	43545777	FKBP4|HepG2	60
chr17	43545168	43546168	RP11-1094M14.11|hela|ENSG00000175832|EE	chr17	43546094	43546131	GTF2F1|HepG2	37
chr17	43545168	43546168	RP11-1094M14.11|hela|ENSG00000175832|EE	chr17	43546091	43546129	POLR2G|HepG2	38
chr17	43545168	43546168	RP11-1094M14.11|hela|ENSG00000175832|EE	chr17	43545896	43545926	GTF2F1|K562	30
chr17	43545168	43546168	RP11-1094M14.11|hela|ENSG00000175832|EE	chr17	43545549	43545554	AGGF1|HepG2	5
chr17	43545168	43546168	RP11-1094M14.11|hela|ENSG00000175832|EE	chr17	43545984	43546010	SUPV3L1|HepG2	26
chr17	43545168	43546168	RP11-1094M14.11|hela|ENSG00000175832|EE	chr17	43545274	43545329	SLTM|HepG2	55
chr17	43545168	43546168	RP11-1094M14.11|hela|ENSG00000175832|EE	chr17	43545509	43545573	SLTM|HepG2	64
chr17	43545168	43546168	RP11-1094M14.11|hela|ENSG00000175832|EE	chr17	43545963	43546018	SRSF7|HepG2	55
chr17	43545168	43546168	RP11-1094M14.11|hela|ENSG00000175832|EE	chr17	43545443	43545458	SF3B4|HepG2	15
chr17	43545168	43546168	RP11-1094M14.11|hela|ENSG00000175832|EE	chr17	43545352	43545367	GRWD1|HepG2	15
chr17	43545168	43546168	RP11-1094M14.11|hela|ENSG00000175832|EE	chr17	43545617	43545656	DDX55|K562	39
chr17	43545168	43546168	RP11-1094M14.11|hela|ENSG00000175832|EE	chr17	43546000	43546057	GTF2F1|K562	57
chr17	43545168	43546168	RP11-1094M14.11|hela|ENSG00000175832|EE	chr17	43545523	43545553	QKI|HepG2	30
chr17	43545168	43546168	RP11-1094M14.11|hela|ENSG00000175832|EE	chr17	43545592	43545650	NCBP2|HepG2	58
chr17	43545168	43546168	RP11-1094M14.11|hela|ENSG00000175832|EE	chr17	43546029	43546048	XRN2|HepG2	19
chr17	43545168	43546168	RP11-1094M14.11|hela|ENSG00000175832|EE	chr17	43546015	43546062	GTF2F1|HepG2	47
chr17	43545168	43546168	RP11-1094M14.11|hela|ENSG00000175832|EE	chr17	43545252	43545277	DGCR8|HepG2	25
chr17	43545168	43546168	RP11-1094M14.11|hela|ENSG00000175832|EE	chr17	43546091	43546123	RBFOX2|HepG2	32
chr17	43545168	43546168	RP11-1094M14.11|hela|ENSG00000175832|EE	chr17	43545556	43545571	BUD13|HepG2	15
chr17	43545168	43546168	RP11-1094M14.11|hela|ENSG00000175832|EE	chr17	43545895	43545951	HNRNPL|K562	56
chr17	43545168	43546168	RP11-1094M14.11|hela|ENSG00000175832|EE	chr17	43545731	43545773	DGCR8|HepG2	42
chr17	43545168	43546168	RP11-1094M14.11|hela|ENSG00000175832|EE	chr17	43545517	43545570	NKRF|HepG2	53
chr17	43545168	43546168	RP11-1094M14.11|hela|ENSG00000175832|EE	chr17	43545280	43545308	FASTKD2|HepG2	28
chr17	43545168	43546168	RP11-1094M14.11|hela|ENSG00000175832|EE	chr17	43545721	43545758	EFTUD2|HepG2	37
chr17	43545168	43546168	RP11-1094M14.11|hela|ENSG00000175832|EE	chr17	43546088	43546112	HNRNPM|HepG2	24
chr17	43545168	43546168	RP11-1094M14.11|hela|ENSG00000175832|EE	chr17	43545436	43545469	IGF2BP3|HepG2	33
chr17	43545168	43546168	RP11-1094M14.11|hela|ENSG00000175832|EE	chr17	43545487	43545546	HNRNPM|HepG2	59
chr17	43545168	43546168	RP11-1094M14.11|hela|ENSG00000175832|EE	chr17	43545317	43545326	POLR2G|HepG2	9
chr17	43545168	43546168	RP11-1094M14.11|hela|ENSG00000175832|EE	chr17	43545219	43545316	NKRF|HepG2	97
chr17	43545168	43546168	RP11-1094M14.11|hela|ENSG00000175832|EE	chr17	43545990	43546026	XPO5|HepG2	36
chr17	43545168	43546168	RP11-1094M14.11|hela|ENSG00000175832|EE	chr17	43545702	43545735	LSM11|HepG2	33
chr17	43545168	43546168	RP11-1094M14.11|hela|ENSG00000175832|EE	chr17	43545974	43546022	BUD13|HepG2	48
chr17	43545168	43546168	RP11-1094M14.11|hela|ENSG00000175832|EE	chr17	43545735	43545772	DDX59|HepG2	37
chr17	43545168	43546168	RP11-1094M14.11|hela|ENSG00000175832|EE	chr17	43545731	43545823	HNRNPU|HepG2	92
chr17	43545168	43546168	RP11-1094M14.11|hela|ENSG00000175832|EE	chr17	43545836	43545861	SRSF1|HepG2	25
chr17	43545168	43546168	RP11-1094M14.11|hela|ENSG00000175832|EE	chr17	43545305	43545315	HNRNPK|HepG2	10
chr17	43545168	43546168	RP11-1094M14.11|hela|ENSG00000175832|EE	chr17	43545444	43545460	GTF2F1|HepG2	16
chr17	43545168	43546168	RP11-1094M14.11|hela|ENSG00000175832|EE	chr17	43545516	43545563	BCCIP|HepG2	47
chr17	43545168	43546168	RP11-1094M14.11|hela|ENSG00000175832|EE	chr17	43545969	43546018	FASTKD2|HepG2	49
chr17	43545168	43546168	RP11-1094M14.11|hela|ENSG00000175832|EE	chr17	43545814	43545860	AGGF1|K562	46
chr17	43545168	43546168	RP11-1094M14.11|hela|ENSG00000175832|EE	chr17	43545559	43545589	SRSF9|HepG2	30
chr17	43545168	43546168	RP11-1094M14.11|hela|ENSG00000175832|EE	chr17	43545375	43545383	DDX3X|HepG2	8
chr17	43545168	43546168	RP11-1094M14.11|hela|ENSG00000175832|EE	chr17	43545613	43545648	FXR2|K562	35
chr17	43545168	43546168	RP11-1094M14.11|hela|ENSG00000175832|EE	chr17	43545233	43545311	TAF15|HepG2	78
chr17	43545168	43546168	RP11-1094M14.11|hela|ENSG00000175832|EE	chr17	43545561	43545656	SRSF1|K562	95
chr17	43545168	43546168	RP11-1094M14.11|hela|ENSG00000175832|EE	chr17	43545702	43545755	BCCIP|HepG2	53
chr17	43545168	43546168	RP11-1094M14.11|hela|ENSG00000175832|EE	chr17	43545165	43545192	HNRNPL|HepG2	24
chr17	43545168	43546168	RP11-1094M14.11|hela|ENSG00000175832|EE	chr17	43545621	43545633	FASTKD2|HepG2	12
chr17	43545168	43546168	RP11-1094M14.11|hela|ENSG00000175832|EE	chr17	43545219	43545273	SUPV3L1|HepG2	54
chr17	43545168	43546168	RP11-1094M14.11|hela|ENSG00000175832|EE	chr17	43545238	43545265	EFTUD2|HepG2	27
chr17	43545168	43546168	RP11-1094M14.11|hela|ENSG00000175832|EE	chr17	43545273	43545301	EIF4G2|K562	28
chr17	43545168	43546168	RP11-1094M14.11|hela|ENSG00000175832|EE	chr17	43546091	43546145	CSTF2|HepG2	54
chr17	43545168	43546168	RP11-1094M14.11|hela|ENSG00000175832|EE	chr17	43545302	43545352	GRWD1|HepG2	50
chr17	43545168	43546168	RP11-1094M14.11|hela|ENSG00000175832|EE	chr17	43545273	43545314	GRWD1|HepG2	41
chr17	43545168	43546168	RP11-1094M14.11|hela|ENSG00000175832|EE	chr17	43545526	43545557	EIF3D|HepG2	31
chr17	43545168	43546168	RP11-1094M14.11|hela|ENSG00000175832|EE	chr17	43546100	43546123	PCBP2|HepG2	23
chr17	43545168	43546168	RP11-1094M14.11|hela|ENSG00000175832|EE	chr17	43545287	43545333	SRSF7|HepG2	46
chr17	43545168	43546168	RP11-1094M14.11|hela|ENSG00000175832|EE	chr17	43545983	43546013	HNRNPU|HepG2	30
chr17	43545168	43546168	RP11-1094M14.11|hela|ENSG00000175832|EE	chr17	43545717	43545763	PCBP2|HepG2	46
chr17	43545168	43546168	RP11-1094M14.11|hela|ENSG00000175832|EE	chr17	43545977	43546000	FKBP4|HepG2	23
chr17	43545168	43546168	RP11-1094M14.11|hela|ENSG00000175832|EE	chr17	43545780	43545788	RBM15|HepG2	8
chr17	43545168	43546168	RP11-1094M14.11|hela|ENSG00000175832|EE	chr17	43545668	43545712	AGGF1|HepG2	44
chr17	43545168	43546168	RP11-1094M14.11|hela|ENSG00000175832|EE	chr17	43545980	43546014	TIA1|HepG2	34
chr17	43545168	43546168	RP11-1094M14.11|hela|ENSG00000175832|EE	chr17	43545362	43545415	SF3A3|HepG2	53
chr17	43545168	43546168	RP11-1094M14.11|hela|ENSG00000175832|EE	chr17	43545299	43545331	SF3A3|HepG2	32
chr17	43545168	43546168	RP11-1094M14.11|hela|ENSG00000175832|EE	chr17	43545590	43545600	TBRG4|HepG2	10
chr17	43545168	43546168	RP11-1094M14.11|hela|ENSG00000175832|EE	chr17	43545955	43546023	NKRF|HepG2	68
chr17	43545168	43546168	RP11-1094M14.11|hela|ENSG00000175832|EE	chr17	43545517	43545562	FKBP4|HepG2	45
chr17	43545168	43546168	RP11-1094M14.11|hela|ENSG00000175832|EE	chr17	43546167	43546257	XRN2|HepG2	1
chr17	43545168	43546168	RP11-1094M14.11|hela|ENSG00000175832|EE	chr17	43545431	43545469	TROVE2|HepG2	38
chr17	43545168	43546168	RP11-1094M14.11|hela|ENSG00000175832|EE	chr17	43545788	43545829	AGGF1|HepG2	41
chr17	43545168	43546168	RP11-1094M14.11|hela|ENSG00000175832|EE	chr17	43545699	43545775	CSTF2T|HepG2	76
chr17	43545168	43546168	RP11-1094M14.11|hela|ENSG00000175832|EE	chr17	43545972	43546013	EIF3D|HepG2	41
chr17	43545168	43546168	RP11-1094M14.11|hela|ENSG00000175832|EE	chr17	43545609	43545656	RBM15|K562	47
chr17	43545168	43546168	RP11-1094M14.11|hela|ENSG00000175832|EE	chr17	43545711	43545788	GTF2F1|HepG2	77
chr17	43545168	43546168	RP11-1094M14.11|hela|ENSG00000175832|EE	chr17	43545280	43545322	BUD13|HepG2	42
chr17	43545168	43546168	RP11-1094M14.11|hela|ENSG00000175832|EE	chr17	43545563	43545593	HNRNPL|K562	30
chr17	43545168	43546168	RP11-1094M14.11|hela|ENSG00000175832|EE	chr17	43545516	43545563	NKRF|HepG2	47
chr17	43545168	43546168	RP11-1094M14.11|hela|ENSG00000175832|EE	chr17	43545522	43545566	XRN2|HepG2	44
chr17	43545168	43546168	RP11-1094M14.11|hela|ENSG00000175832|EE	chr17	43545236	43545272	XRN2|HepG2	36
chr17	43545168	43546168	RP11-1094M14.11|hela|ENSG00000175832|EE	chr17	43545282	43545314	TRA2A|HepG2	32
chr17	43545168	43546168	RP11-1094M14.11|hela|ENSG00000175832|EE	chr17	43545216	43545271	XPO5|HepG2	55
chr17	43545168	43546168	RP11-1094M14.11|hela|ENSG00000175832|EE	chr17	43545605	43545627	SF3A3|HepG2	22
chr17	43545168	43546168	RP11-1094M14.11|hela|ENSG00000175832|EE	chr17	43545294	43545335	EIF3D|HepG2	41
chr17	43545168	43546168	RP11-1094M14.11|hela|ENSG00000175832|EE	chr17	43545963	43546019	IGF2BP1|HepG2	56
chr17	43545168	43546168	RP11-1094M14.11|hela|ENSG00000175832|EE	chr17	43545279	43545316	DDX3X|HepG2	37
chr17	43545168	43546168	RP11-1094M14.11|hela|ENSG00000175832|EE	chr17	43545291	43545304	UCHL5|HepG2	13
chr17	43545168	43546168	RP11-1094M14.11|hela|ENSG00000175832|EE	chr17	43545711	43545747	RBM22|HepG2	36
chr17	43545168	43546168	RP11-1094M14.11|hela|ENSG00000175832|EE	chr17	43545273	43545288	PTBP1|K562	15
chr17	43545168	43546168	RP11-1094M14.11|hela|ENSG00000175832|EE	chr17	43545284	43545338	FAM120A|HepG2	54
chr17	43545168	43546168	RP11-1094M14.11|hela|ENSG00000175832|EE	chr17	43545273	43545281	IGF2BP2|K562	8
chr17	43545168	43546168	RP11-1094M14.11|hela|ENSG00000175832|EE	chr17	43545189	43545280	IGF2BP1|HepG2	91
chr17	43545168	43546168	RP11-1094M14.11|hela|ENSG00000175832|EE	chr17	43545519	43545576	HNRNPU|HepG2	57
chr17	43545168	43546168	RP11-1094M14.11|hela|ENSG00000175832|EE	chr17	43545277	43545323	DKC1|HepG2	46
chr17	43545168	43546168	RP11-1094M14.11|hela|ENSG00000175832|EE	chr17	43545954	43546016	LARP4|HepG2	62
chr17	43545168	43546168	RP11-1094M14.11|hela|ENSG00000175832|EE	chr17	43545739	43545763	SRSF1|HepG2	24
chr17	43545168	43546168	RP11-1094M14.11|hela|ENSG00000175832|EE	chr17	43545525	43545559	LARP4|HepG2	34
chr17	43545168	43546168	RP11-1094M14.11|hela|ENSG00000175832|EE	chr17	43545272	43545356	SRSF1|HepG2	84
chr17	43545168	43546168	RP11-1094M14.11|hela|ENSG00000175832|EE	chr17	43545504	43545566	SND1|HepG2	62
chr17	43545168	43546168	RP11-1094M14.11|hela|ENSG00000175832|EE	chr17	43546079	43546149	HNRNPL|HepG2	70
chr17	43545168	43546168	RP11-1094M14.11|hela|ENSG00000175832|EE	chr17	43545608	43545622	NKRF|HepG2	14
chr17	43545168	43546168	RP11-1094M14.11|hela|ENSG00000175832|EE	chr17	43545960	43546018	SRSF7|HepG2	58
chr17	43545168	43546168	RP11-1094M14.11|hela|ENSG00000175832|EE	chr17	43545718	43545783	RBFOX2|HepG2	65
chr17	43545168	43546168	RP11-1094M14.11|hela|ENSG00000175832|EE	chr17	43545958	43546014	DKC1|HepG2	56
chr17	43545168	43546168	RP11-1094M14.11|hela|ENSG00000175832|EE	chr17	43545431	43545465	NKRF|HepG2	34
chr17	43545168	43546168	RP11-1094M14.11|hela|ENSG00000175832|EE	chr17	43545282	43545334	IGF2BP3|HepG2	52
chr17	43545168	43546168	RP11-1094M14.11|hela|ENSG00000175832|EE	chr17	43545507	43545565	TIA1|HepG2	58
chr17	43545168	43546168	RP11-1094M14.11|hela|ENSG00000175832|EE	chr17	43546061	43546124	RBM5|HepG2	63
chr17	43545168	43546168	RP11-1094M14.11|hela|ENSG00000175832|EE	chr17	43545275	43545327	BCCIP|HepG2	52
chr17	43545168	43546168	RP11-1094M14.11|hela|ENSG00000175832|EE	chr17	43545719	43545789	NKRF|HepG2	70
chr17	43545168	43546168	RP11-1094M14.11|hela|ENSG00000175832|EE	chr17	43545490	43545564	RBFOX2|HepG2	74
chr17	43545168	43546168	RP11-1094M14.11|hela|ENSG00000175832|EE	chr17	43545615	43545636	EIF3D|HepG2	21
chr17	43545168	43546168	RP11-1094M14.11|hela|ENSG00000175832|EE	chr17	43545557	43545583	ZNF622|K562	26
chr17	43545168	43546168	RP11-1094M14.11|hela|ENSG00000175832|EE	chr17	43545349	43545367	PPIG|HepG2	18
chr17	43545168	43546168	RP11-1094M14.11|hela|ENSG00000175832|EE	chr17	43545508	43545576	FAM120A|HepG2	68
chr17	43545168	43546168	RP11-1094M14.11|hela|ENSG00000175832|EE	chr17	43545704	43545716	EFTUD2|HepG2	12
chr17	43545168	43546168	RP11-1094M14.11|hela|ENSG00000175832|EE	chr17	43545726	43545760	BCCIP|HepG2	34
chr17	43545168	43546168	RP11-1094M14.11|hela|ENSG00000175832|EE	chr17	43545516	43545554	RBFOX2|HepG2	38
chr17	43545168	43546168	RP11-1094M14.11|hela|ENSG00000175832|EE	chr17	43545660	43545667	DHX30|K562	7
chr17	43545168	43546168	RP11-1094M14.11|hela|ENSG00000175832|EE	chr17	43545723	43545767	HNRNPC|HepG2	44
chr17	43545168	43546168	RP11-1094M14.11|hela|ENSG00000175832|EE	chr17	43546100	43546126	CSTF2|HepG2	26
chr17	43545168	43546168	RP11-1094M14.11|hela|ENSG00000175832|EE	chr17	43545603	43545655	DDX3X|HepG2	52
chr17	43545168	43546168	RP11-1094M14.11|hela|ENSG00000175832|EE	chr17	43546167	43546227	HNRNPK|HepG2	1
chr17	43545168	43546168	RP11-1094M14.11|hela|ENSG00000175832|EE	chr17	43545615	43545636	NCBP2|HepG2	21
chr17	43545168	43546168	RP11-1094M14.11|hela|ENSG00000175832|EE	chr17	43545702	43545789	GTF2F1|HepG2	87
chr17	43545168	43546168	RP11-1094M14.11|hela|ENSG00000175832|EE	chr17	43545272	43545345	CSTF2T|HepG2	73
chr17	43545168	43546168	RP11-1094M14.11|hela|ENSG00000175832|EE	chr17	43545986	43546035	PRPF8|HepG2	49
chr17	43545168	43546168	RP11-1094M14.11|hela|ENSG00000175832|EE	chr17	43545149	43545176	AGGF1|HepG2	8
chr17	43545168	43546168	RP11-1094M14.11|hela|ENSG00000175832|EE	chr17	43545218	43545266	EIF3H|HepG2	48
chr17	43545168	43546168	RP11-1094M14.11|hela|ENSG00000175832|EE	chr17	43545508	43545554	TROVE2|HepG2	46
chr17	43545168	43546168	RP11-1094M14.11|hela|ENSG00000175832|EE	chr17	43545718	43545768	TROVE2|HepG2	50
chr17	43545168	43546168	RP11-1094M14.11|hela|ENSG00000175832|EE	chr17	43546139	43546162	AGGF1|K562	23
chr17	43545168	43546168	RP11-1094M14.11|hela|ENSG00000175832|EE	chr17	43545261	43545306	UPF1|K562	45
chr17	43545168	43546168	RP11-1094M14.11|hela|ENSG00000175832|EE	chr17	43545337	43545352	PRPF8|K562	15
chr17	43545168	43546168	RP11-1094M14.11|hela|ENSG00000175832|EE	chr17	43545233	43545264	DDX59|HepG2	31
chr17	43545168	43546168	RP11-1094M14.11|hela|ENSG00000175832|EE	chr17	43545534	43545553	NCBP2|HepG2	19
chr17	43545168	43546168	RP11-1094M14.11|hela|ENSG00000175832|EE	chr17	43546152	43546184	PRPF8|HepG2	16
chr17	43545168	43546168	RP11-1094M14.11|hela|ENSG00000175832|EE	chr17	43545375	43545413	SF3A3|HepG2	38
chr17	43545168	43546168	RP11-1094M14.11|hela|ENSG00000175832|EE	chr17	43545600	43545657	DDX3X|HepG2	57
chr17	43545168	43546168	RP11-1094M14.11|hela|ENSG00000175832|EE	chr17	43545422	43545459	IGF2BP1|HepG2	37
chr17	43545168	43546168	RP11-1094M14.11|hela|ENSG00000175832|EE	chr17	43545284	43545341	DDX59|HepG2	57
chr17	43545168	43546168	RP11-1094M14.11|hela|ENSG00000175832|EE	chr17	43545977	43546021	RPS5|HepG2	44
chr17	43545168	43546168	RP11-1094M14.11|hela|ENSG00000175832|EE	chr17	43545274	43545426	NCBP2|HepG2	152
chr17	43545168	43546168	RP11-1094M14.11|hela|ENSG00000175832|EE	chr17	43545974	43546022	XRN2|HepG2	48
chr17	43545168	43546168	RP11-1094M14.11|hela|ENSG00000175832|EE	chr17	43545620	43545646	BUD13|K562	26
chr17	43545168	43546168	RP11-1094M14.11|hela|ENSG00000175832|EE	chr17	43546125	43546143	SUGP2|HepG2	18
chr17	43545168	43546168	RP11-1094M14.11|hela|ENSG00000175832|EE	chr17	43545808	43545827	SLTM|HepG2	19
chr17	43545168	43546168	RP11-1094M14.11|hela|ENSG00000175832|EE	chr17	43545522	43545576	AGGF1|HepG2	54
chr17	43545168	43546168	RP11-1094M14.11|hela|ENSG00000175832|EE	chr17	43545515	43545556	HNRNPK|HepG2	41
chr17	43545168	43546168	RP11-1094M14.11|hela|ENSG00000175832|EE	chr17	43545566	43545583	SRSF1|HepG2	17
chr17	43545168	43546168	RP11-1094M14.11|hela|ENSG00000175832|EE	chr17	43545895	43545921	HNRNPL|K562	26
chr17	43545168	43546168	RP11-1094M14.11|hela|ENSG00000175832|EE	chr17	43545703	43545767	TIA1|HepG2	64
chr17	43545168	43546168	RP11-1094M14.11|hela|ENSG00000175832|EE	chr17	43545955	43546018	AUH|HepG2	63
chr17	43545168	43546168	RP11-1094M14.11|hela|ENSG00000175832|EE	chr17	43545543	43545579	TBRG4|HepG2	36
chr17	43545168	43546168	RP11-1094M14.11|hela|ENSG00000175832|EE	chr17	43545425	43545440	HNRNPM|HepG2	15
chr17	43545168	43546168	RP11-1094M14.11|hela|ENSG00000175832|EE	chr17	43545442	43545460	CSTF2|HepG2	18
chr17	43545168	43546168	RP11-1094M14.11|hela|ENSG00000175832|EE	chr17	43545432	43545478	IGF2BP1|HepG2	46
chr17	43545168	43546168	RP11-1094M14.11|hela|ENSG00000175832|EE	chr17	43545453	43545462	SFPQ|HepG2	9
chr17	43545168	43546168	RP11-1094M14.11|hela|ENSG00000175832|EE	chr17	43545805	43545831	RBM22|HepG2	26
chr17	43545168	43546168	RP11-1094M14.11|hela|ENSG00000175832|EE	chr17	43545965	43546008	CDC40|HepG2	43
chr17	43545168	43546168	RP11-1094M14.11|hela|ENSG00000175832|EE	chr17	43545976	43546003	U2AF1|HepG2	27
chr17	43545168	43546168	RP11-1094M14.11|hela|ENSG00000175832|EE	chr17	43545516	43545554	ILF3|HepG2	38
chr17	43545168	43546168	RP11-1094M14.11|hela|ENSG00000175832|EE	chr17	43545387	43545415	QKI|HepG2	28
chr17	43545168	43546168	RP11-1094M14.11|hela|ENSG00000175832|EE	chr17	43545986	43546031	EIF4G2|K562	45
chr17	43545168	43546168	RP11-1094M14.11|hela|ENSG00000175832|EE	chr17	43545297	43545310	SUGP2|HepG2	13
chr17	43545168	43546168	RP11-1094M14.11|hela|ENSG00000175832|EE	chr17	43545213	43545315	HNRNPUL1|HepG2	102
chr17	43545168	43546168	RP11-1094M14.11|hela|ENSG00000175832|EE	chr17	43545541	43545569	CSTF2T|K562	28
chr17	43545168	43546168	RP11-1094M14.11|hela|ENSG00000175832|EE	chr17	43545733	43545760	HNRNPU|HepG2	27
chr17	43545168	43546168	RP11-1094M14.11|hela|ENSG00000175832|EE	chr17	43545821	43545834	RBM15|HepG2	13
chr17	43545168	43546168	RP11-1094M14.11|hela|ENSG00000175832|EE	chr17	43546020	43546061	GTF2F1|HepG2	41
chr17	43545168	43546168	RP11-1094M14.11|hela|ENSG00000175832|EE	chr17	43545291	43545358	SUPV3L1|HepG2	67
chr17	43545168	43546168	RP11-1094M14.11|hela|ENSG00000175832|EE	chr17	43545980	43546020	FAM120A|HepG2	40
chr17	43545168	43546168	RP11-1094M14.11|hela|ENSG00000175832|EE	chr17	43545558	43545588	UCHL5|HepG2	30
chr17	43545168	43546168	RP11-1094M14.11|hela|ENSG00000175832|EE	chr17	43545401	43545491	DDX59|HepG2	90
chr17	43545168	43546168	RP11-1094M14.11|hela|ENSG00000175832|EE	chr17	43545969	43546021	CDC40|HepG2	52
chr17	43545168	43546168	RP11-1094M14.11|hela|ENSG00000175832|EE	chr17	43545712	43545797	FAM120A|HepG2	85
chr17	43545168	43546168	RP11-1094M14.11|hela|ENSG00000175832|EE	chr17	43545233	43545282	CDC40|HepG2	49
chr17	43545168	43546168	RP11-1094M14.11|hela|ENSG00000175832|EE	chr17	43545973	43546010	NKRF|HepG2	37
chr17	43545168	43546168	RP11-1094M14.11|hela|ENSG00000175832|EE	chr17	43546162	43546170	GEMIN5|K562	6
chr17	43545168	43546168	RP11-1094M14.11|hela|ENSG00000175832|EE	chr17	43545901	43545920	HNRNPL|HepG2	19
chr17	43545168	43546168	RP11-1094M14.11|hela|ENSG00000175832|EE	chr17	43545423	43545448	HNRNPL|HepG2	25
chr17	43545168	43546168	RP11-1094M14.11|hela|ENSG00000175832|EE	chr17	43545329	43545394	HNRNPK|K562	65
chr17	43545168	43546168	RP11-1094M14.11|hela|ENSG00000175832|EE	chr17	43545983	43546066	AGGF1|HepG2	83
chr17	43545168	43546168	RP11-1094M14.11|hela|ENSG00000175832|EE	chr17	43545895	43545933	AGGF1|K562	38
chr17	43545168	43546168	RP11-1094M14.11|hela|ENSG00000175832|EE	chr17	43545594	43545668	DDX3X|K562	74
chr17	43545168	43546168	RP11-1094M14.11|hela|ENSG00000175832|EE	chr17	43545526	43545567	SND1|HepG2	41
chr17	43545168	43546168	RP11-1094M14.11|hela|ENSG00000175832|EE	chr17	43545292	43545342	AUH|HepG2	50
chr17	43545168	43546168	RP11-1094M14.11|hela|ENSG00000175832|EE	chr17	43545241	43545272	GTF2F1|HepG2	31
chr17	43545168	43546168	RP11-1094M14.11|hela|ENSG00000175832|EE	chr17	43545612	43545669	AGGF1|K562	57
chr17	43545168	43546168	RP11-1094M14.11|hela|ENSG00000175832|EE	chr17	43545229	43545263	FAM120A|HepG2	34
chr17	43545168	43546168	RP11-1094M14.11|hela|ENSG00000175832|EE	chr17	43545725	43545771	FASTKD2|HepG2	46
chr17	43545168	43546168	RP11-1094M14.11|hela|ENSG00000175832|EE	chr17	43545240	43545275	DDX6|HepG2	35
chr17	43545168	43546168	RP11-1094M14.11|hela|ENSG00000175832|EE	chr17	43545848	43545852	IGF2BP1|HepG2	4
chr17	43545168	43546168	RP11-1094M14.11|hela|ENSG00000175832|EE	chr17	43545605	43545646	SRSF1|HepG2	41
chr17	43545168	43546168	RP11-1094M14.11|hela|ENSG00000175832|EE	chr17	43545280	43545320	NCBP2|HepG2	40
chr17	43545168	43546168	RP11-1094M14.11|hela|ENSG00000175832|EE	chr17	43546120	43546159	AGGF1|K562	39
chr17	43545168	43546168	RP11-1094M14.11|hela|ENSG00000175832|EE	chr17	43546022	43546065	AGGF1|HepG2	43
chr17	43545168	43546168	RP11-1094M14.11|hela|ENSG00000175832|EE	chr17	43545971	43546021	EFTUD2|HepG2	50
chr17	43545168	43546168	RP11-1094M14.11|hela|ENSG00000175832|EE	chr17	43545721	43545759	DGCR8|HepG2	38
chr17	43545168	43546168	RP11-1094M14.11|hela|ENSG00000175832|EE	chr17	43545278	43545297	AGGF1|HepG2	19
chr17	43545168	43546168	RP11-1094M14.11|hela|ENSG00000175832|EE	chr17	43545526	43545565	HNRNPA1|HepG2	39
chr17	43545168	43546168	RP11-1094M14.11|hela|ENSG00000175832|EE	chr17	43545975	43546028	CSTF2T|HepG2	53
chr17	43545168	43546168	RP11-1094M14.11|hela|ENSG00000175832|EE	chr17	43546116	43546133	NOL12|HepG2	17
chr17	43545168	43546168	RP11-1094M14.11|hela|ENSG00000175832|EE	chr17	43546114	43546140	SUB1|HepG2	26
chr17	43545168	43546168	RP11-1094M14.11|hela|ENSG00000175832|EE	chr17	43545685	43545695	SUPV3L1|HepG2	10
chr17	43545168	43546168	RP11-1094M14.11|hela|ENSG00000175832|EE	chr17	43545953	43546007	LARP4|HepG2	54
chr17	43545168	43546168	RP11-1094M14.11|hela|ENSG00000175832|EE	chr17	43545689	43545748	IGF2BP3|HepG2	59
chr17	43545168	43546168	RP11-1094M14.11|hela|ENSG00000175832|EE	chr17	43545225	43545273	RBFOX2|HepG2	48
chr17	43545168	43546168	RP11-1094M14.11|hela|ENSG00000175832|EE	chr17	43545958	43546014	DDX55|HepG2	56
chr17	43545168	43546168	RP11-1094M14.11|hela|ENSG00000175832|EE	chr17	43546108	43546147	SUGP2|HepG2	39
chr17	43545168	43546168	RP11-1094M14.11|hela|ENSG00000175832|EE	chr17	43545963	43546007	UCHL5|HepG2	44
chr17	43545168	43546168	RP11-1094M14.11|hela|ENSG00000175832|EE	chr17	43545784	43545817	AGGF1|HepG2	33
chr17	43545168	43546168	RP11-1094M14.11|hela|ENSG00000175832|EE	chr17	43545235	43545263	SLTM|HepG2	28
chr17	43545168	43546168	RP11-1094M14.11|hela|ENSG00000175832|EE	chr17	43546101	43546168	AGGF1|HepG2	67
chr17	43545168	43546168	RP11-1094M14.11|hela|ENSG00000175832|EE	chr17	43545288	43545345	XPO5|HepG2	57
chr17	43545168	43546168	RP11-1094M14.11|hela|ENSG00000175832|EE	chr17	43545465	43545518	HNRNPK|HepG2	53
chr17	43545168	43546168	RP11-1094M14.11|hela|ENSG00000175832|EE	chr17	43545231	43545268	BUD13|HepG2	37
chr17	43545168	43546168	RP11-1094M14.11|hela|ENSG00000175832|EE	chr17	43545289	43545349	SRSF7|HepG2	60
chr17	43545168	43546168	RP11-1094M14.11|hela|ENSG00000175832|EE	chr17	43545599	43545636	RPS5|K562	37
chr17	43545168	43546168	RP11-1094M14.11|hela|ENSG00000175832|EE	chr17	43545972	43546013	TAF15|HepG2	41
chr17	43545168	43546168	RP11-1094M14.11|hela|ENSG00000175832|EE	chr17	43545503	43545554	GRSF1|HepG2	51
chr17	43545168	43546168	RP11-1094M14.11|hela|ENSG00000175832|EE	chr17	43545800	43545816	UCHL5|HepG2	16
chr17	43545168	43546168	RP11-1094M14.11|hela|ENSG00000175832|EE	chr17	43545698	43545766	IGF2BP3|HepG2	68
chr17	43545168	43546168	RP11-1094M14.11|hela|ENSG00000175832|EE	chr17	43545528	43545579	HNRNPUL1|HepG2	51
chr17	43545168	43546168	RP11-1094M14.11|hela|ENSG00000175832|EE	chr17	43545411	43545465	HNRNPK|HepG2	54
chr17	43545168	43546168	RP11-1094M14.11|hela|ENSG00000175832|EE	chr17	43545788	43545815	RBM15|HepG2	27
chr17	43545168	43546168	RP11-1094M14.11|hela|ENSG00000175832|EE	chr17	43545242	43545276	RBM5|HepG2	34
chr17	43545168	43546168	RP11-1094M14.11|hela|ENSG00000175832|EE	chr17	43545328	43545351	GRSF1|HepG2	23
chr17	43545168	43546168	RP11-1094M14.11|hela|ENSG00000175832|EE	chr17	43545224	43545258	PTBP1|HepG2	34
chr17	43545168	43546168	RP11-1094M14.11|hela|ENSG00000175832|EE	chr17	43546140	43546174	EIF3H|HepG2	28
chr17	43545168	43546168	RP11-1094M14.11|hela|ENSG00000175832|EE	chr17	43545731	43545763	EFTUD2|HepG2	32
chr17	43545168	43546168	RP11-1094M14.11|hela|ENSG00000175832|EE	chr17	43545220	43545325	NKRF|HepG2	105
chr17	43545168	43546168	RP11-1094M14.11|hela|ENSG00000175832|EE	chr17	43545297	43545322	RBFOX2|HepG2	25
chr17	43545168	43546168	RP11-1094M14.11|hela|ENSG00000175832|EE	chr17	43545501	43545560	XRN2|HepG2	59
chr17	43545168	43546168	RP11-1094M14.11|hela|ENSG00000175832|EE	chr17	43545336	43545349	PPIG|HepG2	13
chr17	43545168	43546168	RP11-1094M14.11|hela|ENSG00000175832|EE	chr17	43545552	43545588	RBFOX2|K562	36
chr17	43545168	43546168	RP11-1094M14.11|hela|ENSG00000175832|EE	chr17	43545970	43546011	EIF3D|HepG2	41
chr17	43545168	43546168	RP11-1094M14.11|hela|ENSG00000175832|EE	chr17	43545517	43545572	GRSF1|HepG2	55
chr17	43545168	43546168	RP11-1094M14.11|hela|ENSG00000175832|EE	chr17	43545502	43545577	CSTF2T|HepG2	75
chr17	43545168	43546168	RP11-1094M14.11|hela|ENSG00000175832|EE	chr17	43545519	43545569	PRPF8|HepG2	50
chr17	43545168	43546168	RP11-1094M14.11|hela|ENSG00000175832|EE	chr17	43545557	43545571	RBM15|K562	14
chr17	43545168	43546168	RP11-1094M14.11|hela|ENSG00000175832|EE	chr17	43545204	43545314	CDC40|HepG2	110
chr17	43545168	43546168	RP11-1094M14.11|hela|ENSG00000175832|EE	chr17	43545524	43545565	HNRNPU|HepG2	41
chr17	43545168	43546168	RP11-1094M14.11|hela|ENSG00000175832|EE	chr17	43545550	43545575	GRWD1|HepG2	25
chr17	43545168	43546168	RP11-1094M14.11|hela|ENSG00000175832|EE	chr17	43545940	43546018	DKC1|HepG2	78
chr17	43545168	43546168	RP11-1094M14.11|hela|ENSG00000175832|EE	chr17	43545527	43545548	XPO5|HepG2	21
chr17	43545168	43546168	RP11-1094M14.11|hela|ENSG00000175832|EE	chr17	43545619	43545655	ZNF622|K562	36
chr17	43545168	43546168	RP11-1094M14.11|hela|ENSG00000175832|EE	chr17	43545280	43545335	RPS3|HepG2	55
chr17	43545168	43546168	RP11-1094M14.11|hela|ENSG00000175832|EE	chr17	43545803	43545835	TBRG4|HepG2	32
chr17	43545168	43546168	RP11-1094M14.11|hela|ENSG00000175832|EE	chr17	43545295	43545334	GTF2F1|HepG2	39
chr17	43545168	43546168	RP11-1094M14.11|hela|ENSG00000175832|EE	chr17	43545962	43546016	FASTKD2|HepG2	54
chr17	43545168	43546168	RP11-1094M14.11|hela|ENSG00000175832|EE	chr17	43545228	43545261	SUGP2|HepG2	33
chr17	43545168	43546168	RP11-1094M14.11|hela|ENSG00000175832|EE	chr17	43545789	43545816	SFPQ|HepG2	27
chr17	43545168	43546168	RP11-1094M14.11|hela|ENSG00000175832|EE	chr17	43545533	43545566	AGGF1|HepG2	33
chr17	43545168	43546168	RP11-1094M14.11|hela|ENSG00000175832|EE	chr17	43545443	43545464	NCBP2|HepG2	21
chr17	43545168	43546168	RP11-1094M14.11|hela|ENSG00000175832|EE	chr17	43545590	43545644	FTO|K562	54
chr17	43545168	43546168	RP11-1094M14.11|hela|ENSG00000175832|EE	chr17	43545234	43545262	SND1|HepG2	28
chr17	43545168	43546168	RP11-1094M14.11|hela|ENSG00000175832|EE	chr17	43545972	43546008	DDX59|HepG2	36
chr17	43545168	43546168	RP11-1094M14.11|hela|ENSG00000175832|EE	chr17	43545615	43545628	SUGP2|HepG2	13
chr17	43545168	43546168	RP11-1094M14.11|hela|ENSG00000175832|EE	chr17	43545174	43545179	HNRNPK|HepG2	5
chr17	43545168	43546168	RP11-1094M14.11|hela|ENSG00000175832|EE	chr17	43545557	43545580	TNRC6A|K562	23
chr17	43545168	43546168	RP11-1094M14.11|hela|ENSG00000175832|EE	chr17	43545955	43545996	QKI|HepG2	41
chr17	43545168	43546168	RP11-1094M14.11|hela|ENSG00000175832|EE	chr17	43545333	43545369	ZNF622|K562	36
chr17	43545168	43546168	RP11-1094M14.11|hela|ENSG00000175832|EE	chr17	43545229	43545275	NOLC1|HepG2	46
chr17	43545168	43546168	RP11-1094M14.11|hela|ENSG00000175832|EE	chr17	43545516	43545547	AUH|HepG2	31
chr17	43545168	43546168	RP11-1094M14.11|hela|ENSG00000175832|EE	chr17	43545531	43545562	CSTF2T|K562	31
chr17	43545168	43546168	RP11-1094M14.11|hela|ENSG00000175832|EE	chr17	43545355	43545415	DDX3X|K562	60
chr17	43545168	43546168	RP11-1094M14.11|hela|ENSG00000175832|EE	chr17	43545735	43545773	FAM120A|K562	38
chr17	43545168	43546168	RP11-1094M14.11|hela|ENSG00000175832|EE	chr17	43545339	43545365	U2AF2|HepG2	26
chr17	43545168	43546168	RP11-1094M14.11|hela|ENSG00000175832|EE	chr17	43545975	43546007	GTF2F1|HepG2	32
chr17	43545168	43546168	RP11-1094M14.11|hela|ENSG00000175832|EE	chr17	43545541	43545561	DHX30|HepG2	20
chr17	43545168	43546168	RP11-1094M14.11|hela|ENSG00000175832|EE	chr17	43545687	43545695	BCCIP|HepG2	8
chr17	43545168	43546168	RP11-1094M14.11|hela|ENSG00000175832|EE	chr17	43545437	43545441	BCCIP|HepG2	4
chr17	43545168	43546168	RP11-1094M14.11|hela|ENSG00000175832|EE	chr17	43545520	43545572	CSTF2|HepG2	52
chr17	43545168	43546168	RP11-1094M14.11|hela|ENSG00000175832|EE	chr17	43545457	43545469	FAM120A|HepG2	12
chr17	43545168	43546168	RP11-1094M14.11|hela|ENSG00000175832|EE	chr17	43546034	43546047	EFTUD2|HepG2	13
chr17	43545168	43546168	RP11-1094M14.11|hela|ENSG00000175832|EE	chr17	43545496	43545538	SMNDC1|HepG2	42
chr17	43545168	43546168	RP11-1094M14.11|hela|ENSG00000175832|EE	chr17	43545686	43545750	TIA1|HepG2	64
chr17	43545168	43546168	RP11-1094M14.11|hela|ENSG00000175832|EE	chr17	43545743	43545798	XPO5|HepG2	55
chr17	43545168	43546168	RP11-1094M14.11|hela|ENSG00000175832|EE	chr17	43545685	43545725	SF3B4|HepG2	40
chr17	43545168	43546168	RP11-1094M14.11|hela|ENSG00000175832|EE	chr17	43545295	43545337	AKAP8L|K562	42
chr17	43545168	43546168	RP11-1094M14.11|hela|ENSG00000175832|EE	chr17	43545979	43546005	RBFOX2|HepG2	26
chr17	43545168	43546168	RP11-1094M14.11|hela|ENSG00000175832|EE	chr17	43545274	43545307	SMNDC1|HepG2	33
chr17	43545168	43546168	RP11-1094M14.11|hela|ENSG00000175832|EE	chr17	43545513	43545569	GTF2F1|HepG2	56
chr17	43545168	43546168	RP11-1094M14.11|hela|ENSG00000175832|EE	chr17	43545960	43546011	SUGP2|HepG2	51
chr17	43545168	43546168	RP11-1094M14.11|hela|ENSG00000175832|EE	chr17	43545978	43546007	HNRNPUL1|HepG2	29
chr17	43545168	43546168	RP11-1094M14.11|hela|ENSG00000175832|EE	chr17	43546012	43546079	HNRNPL|HepG2	67
chr17	43545168	43546168	RP11-1094M14.11|hela|ENSG00000175832|EE	chr17	43546078	43546131	RBM5|HepG2	53
chr17	43545168	43546168	RP11-1094M14.11|hela|ENSG00000175832|EE	chr17	43545536	43545573	HNRNPUL1|HepG2	37
chr17	43545168	43546168	RP11-1094M14.11|hela|ENSG00000175832|EE	chr17	43545410	43545550	HNRNPK|HepG2	140
chr17	43545168	43546168	RP11-1094M14.11|hela|ENSG00000175832|EE	chr17	43545969	43546016	DGCR8|HepG2	47
chr17	43545168	43546168	RP11-1094M14.11|hela|ENSG00000175832|EE	chr17	43546102	43546146	AGGF1|HepG2	44
chr17	43545168	43546168	RP11-1094M14.11|hela|ENSG00000175832|EE	chr17	43545708	43545769	FAM120A|HepG2	61
chr17	43545168	43546168	RP11-1094M14.11|hela|ENSG00000175832|EE	chr17	43545330	43545356	XRCC6|HepG2	26
chr17	43545168	43546168	RP11-1094M14.11|hela|ENSG00000175832|EE	chr17	43545449	43545477	DDX59|HepG2	28
chr17	43545168	43546168	RP11-1094M14.11|hela|ENSG00000175832|EE	chr17	43545973	43546014	DGCR8|HepG2	41
chr17	43545168	43546168	RP11-1094M14.11|hela|ENSG00000175832|EE	chr17	43545716	43545775	TAF15|HepG2	59
chr17	43545168	43546168	RP11-1094M14.11|hela|ENSG00000175832|EE	chr17	43545736	43545770	DDX3X|HepG2	34
chr17	43545168	43546168	RP11-1094M14.11|hela|ENSG00000175832|EE	chr17	43545776	43545837	NCBP2|HepG2	61
chr17	43545168	43546168	RP11-1094M14.11|hela|ENSG00000175832|EE	chr17	43545616	43545649	CSTF2T|K562	33
chr17	43545168	43546168	RP11-1094M14.11|hela|ENSG00000175832|EE	chr17	43546138	43546168	LIN28B|HepG2	30
chr17	43545168	43546168	RP11-1094M14.11|hela|ENSG00000175832|EE	chr17	43545510	43545580	CSTF2T|HepG2	70
chr17	43545168	43546168	RP11-1094M14.11|hela|ENSG00000175832|EE	chr17	43545519	43545572	U2AF2|HepG2	53
chr17	43545168	43546168	RP11-1094M14.11|hela|ENSG00000175832|EE	chr17	43545314	43545357	GRWD1|HepG2	43
chr17	43545168	43546168	RP11-1094M14.11|hela|ENSG00000175832|EE	chr17	43545970	43546030	HNRNPUL1|HepG2	60
chr17	43545168	43546168	RP11-1094M14.11|hela|ENSG00000175832|EE	chr17	43545567	43545570	FASTKD2|HepG2	3
chr17	43545168	43546168	RP11-1094M14.11|hela|ENSG00000175832|EE	chr17	43545884	43545924	GTF2F1|HepG2	40
chr17	43545168	43546168	RP11-1094M14.11|hela|ENSG00000175832|EE	chr17	43545978	43546022	XPO5|HepG2	44
chr17	43545168	43546168	RP11-1094M14.11|hela|ENSG00000175832|EE	chr17	43545659	43545667	DDX3X|HepG2	8
chr17	43545168	43546168	RP11-1094M14.11|hela|ENSG00000175832|EE	chr17	43545337	43545363	U2AF1|HepG2	26
chr17	43545168	43546168	RP11-1094M14.11|hela|ENSG00000175832|EE	chr17	43545977	43546026	XPO5|HepG2	49
chr17	43545168	43546168	RP11-1094M14.11|hela|ENSG00000175832|EE	chr17	43545955	43546002	PTBP1|HepG2	47
chr17	43545168	43546168	RP11-1094M14.11|hela|ENSG00000175832|EE	chr17	43545523	43545551	SFPQ|HepG2	28
chr17	43545168	43546168	RP11-1094M14.11|hela|ENSG00000175832|EE	chr17	43545276	43545315	FUBP3|HepG2	39
chr17	43545168	43546168	RP11-1094M14.11|hela|ENSG00000175832|EE	chr17	43545231	43545253	RBFOX2|HepG2	22
chr17	43545168	43546168	RP11-1094M14.11|hela|ENSG00000175832|EE	chr17	43545273	43545292	RPS5|HepG2	19
chr17	43545168	43546168	RP11-1094M14.11|hela|ENSG00000175832|EE	chr17	43545502	43545576	FKBP4|HepG2	74
chr17	43545168	43546168	RP11-1094M14.11|hela|ENSG00000175832|EE	chr17	43545977	43546008	HNRNPL|K562	31
chr17	43545168	43546168	RP11-1094M14.11|hela|ENSG00000175832|EE	chr17	43545713	43545789	CSTF2|HepG2	76
chr17	43545168	43546168	RP11-1094M14.11|hela|ENSG00000175832|EE	chr17	43545558	43545573	NCBP2|HepG2	15
chr17	43545168	43546168	RP11-1094M14.11|hela|ENSG00000175832|EE	chr17	43545466	43545483	QKI|HepG2	17
chr17	43545168	43546168	RP11-1094M14.11|hela|ENSG00000175832|EE	chr17	43545563	43545669	DDX3X|K562	106
chr17	43545168	43546168	RP11-1094M14.11|hela|ENSG00000175832|EE	chr17	43545364	43545425	SF3B4|HepG2	61
chr17	43545168	43546168	RP11-1094M14.11|hela|ENSG00000175832|EE	chr17	43545600	43545631	TBRG4|HepG2	31
chr17	43545168	43546168	RP11-1094M14.11|hela|ENSG00000175832|EE	chr17	43545240	43545266	IGF2BP3|HepG2	26
chr17	43545168	43546168	RP11-1094M14.11|hela|ENSG00000175832|EE	chr17	43545716	43545747	HNRNPA1|HepG2	31
chr17	43545168	43546168	RP11-1094M14.11|hela|ENSG00000175832|EE	chr17	43545177	43545249	HNRNPL|HepG2	72
chr17	43545168	43546168	RP11-1094M14.11|hela|ENSG00000175832|EE	chr17	43545611	43545671	SF3B4|HepG2	60
chr17	43545168	43546168	RP11-1094M14.11|hela|ENSG00000175832|EE	chr17	43545282	43545362	SRSF1|K562	80
chr17	43545168	43546168	RP11-1094M14.11|hela|ENSG00000175832|EE	chr17	43545740	43545790	FASTKD2|HepG2	50
chr17	43545168	43546168	RP11-1094M14.11|hela|ENSG00000175832|EE	chr17	43545159	43545182	SF3A3|HepG2	14
chr17	43545168	43546168	RP11-1094M14.11|hela|ENSG00000175832|EE	chr17	43545974	43546004	GRWD1|HepG2	30
chr17	43545168	43546168	RP11-1094M14.11|hela|ENSG00000175832|EE	chr17	43545308	43545353	RPS3|HepG2	45
chr17	43545168	43546168	RP11-1094M14.11|hela|ENSG00000175832|EE	chr17	43545226	43545327	DGCR8|HepG2	101
chr17	43545168	43546168	RP11-1094M14.11|hela|ENSG00000175832|EE	chr17	43545152	43545191	SUPV3L1|HepG2	23
chr17	43545168	43546168	RP11-1094M14.11|hela|ENSG00000175832|EE	chr17	43545807	43545832	EFTUD2|HepG2	25
chr17	43545168	43546168	RP11-1094M14.11|hela|ENSG00000175832|EE	chr17	43545289	43545332	IGF2BP3|HepG2	43
chr17	43545168	43546168	RP11-1094M14.11|hela|ENSG00000175832|EE	chr17	43545737	43545765	TBRG4|HepG2	28
chr17	43545168	43546168	RP11-1094M14.11|hela|ENSG00000175832|EE	chr17	43545962	43546023	TROVE2|HepG2	61
chr17	43545168	43546168	RP11-1094M14.11|hela|ENSG00000175832|EE	chr17	43545195	43545312	SRSF7|HepG2	117
chr17	43545168	43546168	RP11-1094M14.11|hela|ENSG00000175832|EE	chr17	43545616	43545652	METAP2|K562	36
chr17	43545168	43546168	RP11-1094M14.11|hela|ENSG00000175832|EE	chr17	43545966	43545981	DHX30|HepG2	15
chr17	43545168	43546168	RP11-1094M14.11|hela|ENSG00000175832|EE	chr17	43545557	43545593	SRSF1|HepG2	36
chr17	43545168	43546168	RP11-1094M14.11|hela|ENSG00000175832|EE	chr17	43545286	43545298	PTBP1|HepG2	12
chr17	43545168	43546168	RP11-1094M14.11|hela|ENSG00000175832|EE	chr17	43545989	43546060	AGGF1|K562	71
chr17	43545168	43546168	RP11-1094M14.11|hela|ENSG00000175832|EE	chr17	43545956	43546014	LSM11|HepG2	58
chr17	43545168	43546168	RP11-1094M14.11|hela|ENSG00000175832|EE	chr17	43545465	43545489	HNRNPL|K562	24
chr17	43545168	43546168	RP11-1094M14.11|hela|ENSG00000175832|EE	chr17	43545231	43545262	PPIG|HepG2	31
chr17	43545168	43546168	RP11-1094M14.11|hela|ENSG00000175832|EE	chr17	43545230	43545282	HNRNPUL1|HepG2	52
chr17	43545168	43546168	RP11-1094M14.11|hela|ENSG00000175832|EE	chr17	43545611	43545642	CSTF2T|HepG2	31
chr17	43545168	43546168	RP11-1094M14.11|hela|ENSG00000175832|EE	chr17	43545295	43545332	AUH|HepG2	37
chr17	43545168	43546168	RP11-1094M14.11|hela|ENSG00000175832|EE	chr17	43545717	43545745	CDC40|HepG2	28
chr17	43545168	43546168	RP11-1094M14.11|hela|ENSG00000175832|EE	chr17	43545365	43545368	RBM15|K562	3
chr17	43545168	43546168	RP11-1094M14.11|hela|ENSG00000175832|EE	chr17	43545532	43545551	TROVE2|HepG2	19
chr17	43545168	43546168	RP11-1094M14.11|hela|ENSG00000175832|EE	chr17	43545794	43545842	SF3B4|HepG2	48
chr17	43545168	43546168	RP11-1094M14.11|hela|ENSG00000175832|EE	chr17	43545280	43545309	FMR1|K562	29
chr17	43545168	43546168	RP11-1094M14.11|hela|ENSG00000175832|EE	chr17	43545298	43545331	IGF2BP3|HepG2	33
chr17	43545168	43546168	RP11-1094M14.11|hela|ENSG00000175832|EE	chr17	43545967	43546021	DDX3X|HepG2	54
chr17	43545168	43546168	RP11-1094M14.11|hela|ENSG00000175832|EE	chr17	43545416	43545449	AKAP8L|K562	33
chr17	43545168	43546168	RP11-1094M14.11|hela|ENSG00000175832|EE	chr17	43546042	43546061	HNRNPK|HepG2	19
chr17	43545168	43546168	RP11-1094M14.11|hela|ENSG00000175832|EE	chr17	43545278	43545358	DDX3X|HepG2	80
chr17	43545168	43546168	RP11-1094M14.11|hela|ENSG00000175832|EE	chr17	43545943	43546001	SUPV3L1|HepG2	58
chr17	43545168	43546168	RP11-1094M14.11|hela|ENSG00000175832|EE	chr17	43545280	43545335	IGF2BP1|HepG2	55
chr17	43545168	43546168	RP11-1094M14.11|hela|ENSG00000175832|EE	chr17	43545964	43546014	AGGF1|HepG2	50
chr17	43545168	43546168	RP11-1094M14.11|hela|ENSG00000175832|EE	chr17	43545906	43545920	TIA1|HepG2	14
chr17	43545168	43546168	RP11-1094M14.11|hela|ENSG00000175832|EE	chr17	43545775	43545876	CSTF2T|HepG2	101
chr17	43545168	43546168	RP11-1094M14.11|hela|ENSG00000175832|EE	chr17	43545797	43545848	TIA1|HepG2	51
chr17	43545168	43546168	RP11-1094M14.11|hela|ENSG00000175832|EE	chr17	43546153	43546252	NKRF|HepG2	15
chr17	43545168	43546168	RP11-1094M14.11|hela|ENSG00000175832|EE	chr17	43545230	43545275	FAM120A|HepG2	45
chr17	43545168	43546168	RP11-1094M14.11|hela|ENSG00000175832|EE	chr17	43545529	43545550	RBM22|HepG2	21
chr17	43545168	43546168	RP11-1094M14.11|hela|ENSG00000175832|EE	chr17	43545964	43546035	IGF2BP1|HepG2	71
chr17	43545168	43546168	RP11-1094M14.11|hela|ENSG00000175832|EE	chr17	43545288	43545334	IGF2BP3|HepG2	46
chr17	43545168	43546168	RP11-1094M14.11|hela|ENSG00000175832|EE	chr17	43546096	43546134	HNRNPL|K562	38
chr17	43545168	43546168	RP11-1094M14.11|hela|ENSG00000175832|EE	chr17	43545225	43545261	DKC1|HepG2	36
chr17	43545168	43546168	RP11-1094M14.11|hela|ENSG00000175832|EE	chr17	43545612	43545644	FTO|K562	32
chr17	43545168	43546168	RP11-1094M14.11|hela|ENSG00000175832|EE	chr17	43545986	43546003	IGF2BP3|HepG2	17
chr17	43545168	43546168	RP11-1094M14.11|hela|ENSG00000175832|EE	chr17	43545422	43545474	FAM120A|HepG2	52
chr17	43545168	43546168	RP11-1094M14.11|hela|ENSG00000175832|EE	chr17	43545733	43545762	CSTF2|HepG2	29
chr17	43545168	43546168	RP11-1094M14.11|hela|ENSG00000175832|EE	chr17	43545259	43545337	PRPF8|HepG2	78
chr17	43545168	43546168	RP11-1094M14.11|hela|ENSG00000175832|EE	chr17	43545801	43545847	TIA1|HepG2	46
chr17	43545168	43546168	RP11-1094M14.11|hela|ENSG00000175832|EE	chr17	43546004	43546059	HNRNPL|K562	55
chr17	43545168	43546168	RP11-1094M14.11|hela|ENSG00000175832|EE	chr17	43545352	43545368	MTPAP|K562	16
chr17	43545168	43546168	RP11-1094M14.11|hela|ENSG00000175832|EE	chr17	43545538	43545570	SFPQ|HepG2	32
chr17	43545168	43546168	RP11-1094M14.11|hela|ENSG00000175832|EE	chr17	43545704	43545855	CSTF2T|HepG2	151
chr17	43545168	43546168	RP11-1094M14.11|hela|ENSG00000175832|EE	chr17	43545292	43545314	RBM22|HepG2	22
chr17	43545168	43546168	RP11-1094M14.11|hela|ENSG00000175832|EE	chr17	43545389	43545421	XRN2|HepG2	32
chr17	43545168	43546168	RP11-1094M14.11|hela|ENSG00000175832|EE	chr17	43545291	43545325	CPSF6|K562	34
chr17	43545168	43546168	RP11-1094M14.11|hela|ENSG00000175832|EE	chr17	43545419	43545454	RBM15|HepG2	35
chr17	43545168	43546168	RP11-1094M14.11|hela|ENSG00000175832|EE	chr17	43545280	43545340	SRSF1|K562	60
chr17	43545168	43546168	RP11-1094M14.11|hela|ENSG00000175832|EE	chr17	43545193	43545336	DKC1|HepG2	143
chr17	43545168	43546168	RP11-1094M14.11|hela|ENSG00000175832|EE	chr17	43545516	43545582	GTF2F1|HepG2	66
chr17	43545168	43546168	RP11-1094M14.11|hela|ENSG00000175832|EE	chr17	43545537	43545542	PRPF8|HepG2	5
chr17	43545168	43546168	RP11-1094M14.11|hela|ENSG00000175832|EE	chr17	43545966	43546011	RBM22|HepG2	45
chr17	43545168	43546168	RP11-1094M14.11|hela|ENSG00000175832|EE	chr17	43545211	43545244	POLR2G|HepG2	33
chr17	43545168	43546168	RP11-1094M14.11|hela|ENSG00000175832|EE	chr17	43545445	43545457	AGGF1|HepG2	12
chr17	43545168	43546168	RP11-1094M14.11|hela|ENSG00000175832|EE	chr17	43545289	43545305	PPIG|HepG2	16
chr17	43545168	43546168	RP11-1094M14.11|hela|ENSG00000175832|EE	chr17	43546092	43546145	GTF2F1|HepG2	53
chr17	43545168	43546168	RP11-1094M14.11|hela|ENSG00000175832|EE	chr17	43545304	43545339	DDX6|HepG2	35
chr17	43545168	43546168	RP11-1094M14.11|hela|ENSG00000175832|EE	chr17	43545748	43545761	PPIG|HepG2	13
chr17	43545168	43546168	RP11-1094M14.11|hela|ENSG00000175832|EE	chr17	43545613	43545649	GRSF1|HepG2	36
chr17	43545168	43546168	RP11-1094M14.11|hela|ENSG00000175832|EE	chr17	43545507	43545575	FAM120A|HepG2	68
chr17	43545168	43546168	RP11-1094M14.11|hela|ENSG00000175832|EE	chr17	43545319	43545339	SUGP2|HepG2	20
chr17	43545168	43546168	RP11-1094M14.11|hela|ENSG00000175832|EE	chr17	43545276	43545367	EIF3D|HepG2	91
chr17	43545168	43546168	RP11-1094M14.11|hela|ENSG00000175832|EE	chr17	43545732	43545757	NKRF|HepG2	25
chr17	43545168	43546168	RP11-1094M14.11|hela|ENSG00000175832|EE	chr17	43545428	43545460	AGGF1|HepG2	32
chr17	43545168	43546168	RP11-1094M14.11|hela|ENSG00000175832|EE	chr17	43545334	43545365	BUD13|K562	31
chr17	43545168	43546168	RP11-1094M14.11|hela|ENSG00000175832|EE	chr17	43545258	43545338	FASTKD2|HepG2	80
chr17	43545168	43546168	RP11-1094M14.11|hela|ENSG00000175832|EE	chr17	43545276	43545363	SRSF9|HepG2	87
chr17	43545168	43546168	RP11-1094M14.11|hela|ENSG00000175832|EE	chr17	43545544	43545556	DDX59|HepG2	12
chr17	43545168	43546168	RP11-1094M14.11|hela|ENSG00000175832|EE	chr17	43545160	43545189	AGGF1|K562	21
chr17	43545168	43546168	RP11-1094M14.11|hela|ENSG00000175832|EE	chr17	43545275	43545329	FAM120A|HepG2	54
chr17	43545168	43546168	RP11-1094M14.11|hela|ENSG00000175832|EE	chr17	43545234	43545268	HNRNPC|HepG2	34
chr17	43545168	43546168	RP11-1094M14.11|hela|ENSG00000175832|EE	chr17	43545980	43546003	LSM11|HepG2	23
chr17	43545168	43546168	RP11-1094M14.11|hela|ENSG00000175832|EE	chr17	43545229	43545283	LARP4|HepG2	54
chr17	43545168	43546168	RP11-1094M14.11|hela|ENSG00000175832|EE	chr17	43545619	43545645	SUPV3L1|HepG2	26
chr17	43545168	43546168	RP11-1094M14.11|hela|ENSG00000175832|EE	chr17	43545280	43545346	UCHL5|HepG2	66
chr17	43545168	43546168	RP11-1094M14.11|hela|ENSG00000175832|EE	chr17	43545308	43545323	DDX6|HepG2	15
chr17	43545168	43546168	RP11-1094M14.11|hela|ENSG00000175832|EE	chr17	43545894	43545926	AGGF1|HepG2	32
chr17	43545168	43546168	RP11-1094M14.11|hela|ENSG00000175832|EE	chr17	43545680	43545782	IGF2BP1|HepG2	102
chr17	43545168	43546168	RP11-1094M14.11|hela|ENSG00000175832|EE	chr17	43545506	43545560	IGF2BP3|HepG2	54
chr17	43545168	43546168	RP11-1094M14.11|hela|ENSG00000175832|EE	chr17	43545493	43545560	EIF4G2|K562	67
chr17	43545168	43546168	RP11-1094M14.11|hela|ENSG00000175832|EE	chr17	43546020	43546047	SF3B4|HepG2	27
chr17	43545168	43546168	RP11-1094M14.11|hela|ENSG00000175832|EE	chr17	43545272	43545314	EFTUD2|HepG2	42
chr17	43545168	43546168	RP11-1094M14.11|hela|ENSG00000175832|EE	chr17	43545545	43545559	BUD13|HepG2	14
chr17	43545168	43546168	RP11-1094M14.11|hela|ENSG00000175832|EE	chr17	43545694	43545699	AGGF1|HepG2	5
chr17	43545168	43546168	RP11-1094M14.11|hela|ENSG00000175832|EE	chr17	43545221	43545261	QKI|HepG2	40
chr17	43545168	43546168	RP11-1094M14.11|hela|ENSG00000175832|EE	chr17	43545947	43546003	EIF3H|HepG2	56
chr17	43545168	43546168	RP11-1094M14.11|hela|ENSG00000175832|EE	chr17	43545273	43545379	DDX3X|K562	106
chr17	43545168	43546168	RP11-1094M14.11|hela|ENSG00000175832|EE	chr17	43545982	43546021	HNRNPU|HepG2	39
chr17	43545168	43546168	RP11-1094M14.11|hela|ENSG00000175832|EE	chr17	43545240	43545252	AUH|HepG2	12
chr17	43545168	43546168	RP11-1094M14.11|hela|ENSG00000175832|EE	chr17	43545979	43546011	CSTF2|HepG2	32
chr17	43545168	43546168	RP11-1094M14.11|hela|ENSG00000175832|EE	chr17	43545276	43545349	NOL12|HepG2	73
chr17	43545168	43546168	RP11-1094M14.11|hela|ENSG00000175832|EE	chr17	43545389	43545401	SRSF9|HepG2	12
chr17	43545168	43546168	RP11-1094M14.11|hela|ENSG00000175832|EE	chr17	43545429	43545441	RBM15|HepG2	12
chr17	43545168	43546168	RP11-1094M14.11|hela|ENSG00000175832|EE	chr17	43545729	43545783	PRPF8|HepG2	54
chr17	43545168	43546168	RP11-1094M14.11|hela|ENSG00000175832|EE	chr17	43545236	43545281	SFPQ|HepG2	45
chr17	43545168	43546168	RP11-1094M14.11|hela|ENSG00000175832|EE	chr17	43545788	43545807	AGGF1|HepG2	19
chr17	43545168	43546168	RP11-1094M14.11|hela|ENSG00000175832|EE	chr17	43545312	43545365	EIF3D|HepG2	53
chr17	43545168	43546168	RP11-1094M14.11|hela|ENSG00000175832|EE	chr17	43545539	43545552	SRSF9|HepG2	13
chr17	43545168	43546168	RP11-1094M14.11|hela|ENSG00000175832|EE	chr17	43545973	43546006	POLR2G|HepG2	33
chr17	43545168	43546168	RP11-1094M14.11|hela|ENSG00000175832|EE	chr17	43545959	43545996	DDX55|HepG2	37
chr17	43545168	43546168	RP11-1094M14.11|hela|ENSG00000175832|EE	chr17	43545169	43545281	IGF2BP1|HepG2	112
chr17	43545168	43546168	RP11-1094M14.11|hela|ENSG00000175832|EE	chr17	43545378	43545398	DDX3X|HepG2	20
chr17	43545168	43546168	RP11-1094M14.11|hela|ENSG00000175832|EE	chr17	43545537	43545551	ILF3|HepG2	14
chr17	43545168	43546168	RP11-1094M14.11|hela|ENSG00000175832|EE	chr17	43545209	43545277	GRSF1|HepG2	68
chr17	43545168	43546168	RP11-1094M14.11|hela|ENSG00000175832|EE	chr17	43545964	43546007	DDX59|HepG2	43
chr17	43545168	43546168	RP11-1094M14.11|hela|ENSG00000175832|EE	chr17	43545672	43545715	SF3B4|K562	43
chr17	43545168	43546168	RP11-1094M14.11|hela|ENSG00000175832|EE	chr17	43545231	43545245	RBM5|HepG2	14
chr17	43545168	43546168	RP11-1094M14.11|hela|ENSG00000175832|EE	chr17	43546102	43546117	RBM15|HepG2	15
chr17	43545168	43546168	RP11-1094M14.11|hela|ENSG00000175832|EE	chr17	43545517	43545567	SUGP2|HepG2	50
chr17	43545168	43546168	RP11-1094M14.11|hela|ENSG00000175832|EE	chr17	43545510	43545573	DGCR8|HepG2	63
chr17	43545168	43546168	RP11-1094M14.11|hela|ENSG00000175832|EE	chr17	43545425	43545476	POLR2G|HepG2	51
chr17	43545168	43546168	RP11-1094M14.11|hela|ENSG00000175832|EE	chr17	43546102	43546136	EFTUD2|HepG2	34
chr17	43545168	43546168	RP11-1094M14.11|hela|ENSG00000175832|EE	chr17	43545557	43545579	GRWD1|HepG2	22
chr17	43545168	43546168	RP11-1094M14.11|hela|ENSG00000175832|EE	chr17	43545515	43545563	SRSF9|HepG2	48
chr17	43545168	43546168	RP11-1094M14.11|hela|ENSG00000175832|EE	chr17	43545975	43546011	NOLC1|HepG2	36
chr17	43545168	43546168	RP11-1094M14.11|hela|ENSG00000175832|EE	chr17	43545500	43545539	EFTUD2|HepG2	39
chr17	43545168	43546168	RP11-1094M14.11|hela|ENSG00000175832|EE	chr17	43545346	43545369	UCHL5|HepG2	23
chr17	43545168	43546168	RP11-1094M14.11|hela|ENSG00000175832|EE	chr17	43545796	43545820	DGCR8|HepG2	24
chr17	43545168	43546168	RP11-1094M14.11|hela|ENSG00000175832|EE	chr17	43545032	43545177	HNRNPL|HepG2	9
chr17	43545168	43546168	RP11-1094M14.11|hela|ENSG00000175832|EE	chr17	43545281	43545346	AGGF1|HepG2	65
chr17	43545168	43546168	RP11-1094M14.11|hela|ENSG00000175832|EE	chr17	43545281	43545321	SMNDC1|K562	40
chr17	43545168	43546168	RP11-1094M14.11|hela|ENSG00000175832|EE	chr17	43545170	43545207	FKBP4|HepG2	37
chr17	43545168	43546168	RP11-1094M14.11|hela|ENSG00000175832|EE	chr17	43545430	43545471	RBM22|HepG2	41
chr17	43545168	43546168	RP11-1094M14.11|hela|ENSG00000175832|EE	chr17	43545241	43545326	TIA1|HepG2	85
chr17	43545168	43546168	RP11-1094M14.11|hela|ENSG00000175832|EE	chr17	43545519	43545561	XPO5|HepG2	42
chr17	43545168	43546168	RP11-1094M14.11|hela|ENSG00000175832|EE	chr17	43545283	43545295	EFTUD2|HepG2	12
chr17	43545168	43546168	RP11-1094M14.11|hela|ENSG00000175832|EE	chr17	43545717	43545757	DDX6|HepG2	40
chr17	43545168	43546168	RP11-1094M14.11|hela|ENSG00000175832|EE	chr17	43545684	43545700	DDX3X|HepG2	16
chr17	43545168	43546168	RP11-1094M14.11|hela|ENSG00000175832|EE	chr17	43545380	43545397	EFTUD2|HepG2	17
chr17	43545168	43546168	RP11-1094M14.11|hela|ENSG00000175832|EE	chr17	43546095	43546118	XRN2|HepG2	23
chr17	43545168	43546168	RP11-1094M14.11|hela|ENSG00000175832|EE	chr17	43545511	43545557	HNRNPL|HepG2	46
chr17	43545168	43546168	RP11-1094M14.11|hela|ENSG00000175832|EE	chr17	43545978	43546018	PRPF8|HepG2	40
chr17	43545168	43546168	RP11-1094M14.11|hela|ENSG00000175832|EE	chr17	43545962	43546009	CSTF2|HepG2	47
chr17	43545168	43546168	RP11-1094M14.11|hela|ENSG00000175832|EE	chr17	43545276	43545309	GTF2F1|HepG2	33
chr17	43545168	43546168	RP11-1094M14.11|hela|ENSG00000175832|EE	chr17	43545306	43545323	RBM22|HepG2	17
chr17	43545168	43546168	RP11-1094M14.11|hela|ENSG00000175832|EE	chr17	43545236	43545329	FASTKD2|HepG2	93
chr17	43545168	43546168	RP11-1094M14.11|hela|ENSG00000175832|EE	chr17	43545562	43545584	EIF3D|HepG2	22
chr17	43545168	43546168	RP11-1094M14.11|hela|ENSG00000175832|EE	chr17	43545305	43545324	EIF3H|HepG2	19
chr17	43545168	43546168	RP11-1094M14.11|hela|ENSG00000175832|EE	chr17	43545284	43545326	SLTM|HepG2	42
chr17	43545168	43546168	RP11-1094M14.11|hela|ENSG00000175832|EE	chr17	43545272	43545366	SRSF1|HepG2	94
chr17	43545168	43546168	RP11-1094M14.11|hela|ENSG00000175832|EE	chr17	43545563	43545576	SRSF1|K562	13
chr17	43545168	43546168	RP11-1094M14.11|hela|ENSG00000175832|EE	chr17	43545557	43545579	PPIG|HepG2	22
chr17	43545168	43546168	RP11-1094M14.11|hela|ENSG00000175832|EE	chr17	43545535	43545564	XRCC6|HepG2	29
chr17	43545168	43546168	RP11-1094M14.11|hela|ENSG00000175832|EE	chr17	43545571	43545584	GRWD1|HepG2	13
chr17	43545168	43546168	RP11-1094M14.11|hela|ENSG00000175832|EE	chr17	43545720	43545756	SLTM|HepG2	36
chr17	43545168	43546168	RP11-1094M14.11|hela|ENSG00000175832|EE	chr17	43545993	43546002	TAF15|HepG2	9
chr17	43545168	43546168	RP11-1094M14.11|hela|ENSG00000175832|EE	chr17	43545302	43545345	TROVE2|HepG2	43
chr17	43545168	43546168	RP11-1094M14.11|hela|ENSG00000175832|EE	chr17	43545978	43546019	PPIG|HepG2	41
chr17	43545168	43546168	RP11-1094M14.11|hela|ENSG00000175832|EE	chr17	43546105	43546123	SUPV3L1|HepG2	18
chr17	43545168	43546168	RP11-1094M14.11|hela|ENSG00000175832|EE	chr17	43545918	43545959	EIF4G2|K562	41
chr17	43545168	43546168	RP11-1094M14.11|hela|ENSG00000175832|EE	chr17	43545384	43545407	IGF2BP1|HepG2	23
chr17	43545168	43546168	RP11-1094M14.11|hela|ENSG00000175832|EE	chr17	43545956	43546012	HNRNPL|HepG2	56
chr17	43545168	43546168	RP11-1094M14.11|hela|ENSG00000175832|EE	chr17	43545376	43545390	GTF2F1|HepG2	14
chr17	43545168	43546168	RP11-1094M14.11|hela|ENSG00000175832|EE	chr17	43545687	43545706	SUGP2|HepG2	19
chr17	43545168	43546168	RP11-1094M14.11|hela|ENSG00000175832|EE	chr17	43545979	43546006	SUGP2|HepG2	27
chr17	43545168	43546168	RP11-1094M14.11|hela|ENSG00000175832|EE	chr17	43545717	43545756	XRN2|HepG2	39
chr17	43545168	43546168	RP11-1094M14.11|hela|ENSG00000175832|EE	chr17	43545740	43545760	UCHL5|HepG2	20
chr17	43545168	43546168	RP11-1094M14.11|hela|ENSG00000175832|EE	chr17	43545518	43545554	DDX3X|HepG2	36
chr17	43545168	43546168	RP11-1094M14.11|hela|ENSG00000175832|EE	chr17	43545283	43545310	PPIG|HepG2	27
chr17	43545168	43546168	RP11-1094M14.11|hela|ENSG00000175832|EE	chr17	43545320	43545414	NCBP2|HepG2	94
chr17	43545168	43546168	RP11-1094M14.11|hela|ENSG00000175832|EE	chr17	43545978	43546033	CSTF2T|HepG2	55
chr17	43545168	43546168	RP11-1094M14.11|hela|ENSG00000175832|EE	chr17	43546096	43546148	XPO5|HepG2	52
chr17	43545168	43546168	RP11-1094M14.11|hela|ENSG00000175832|EE	chr17	43546057	43546070	XPO5|HepG2	13
chr17	43545168	43546168	RP11-1094M14.11|hela|ENSG00000175832|EE	chr17	43545155	43545183	RBM5|HepG2	15
chr17	43545168	43546168	RP11-1094M14.11|hela|ENSG00000175832|EE	chr17	43545273	43545376	SRSF9|HepG2	103
chr17	43545168	43546168	RP11-1094M14.11|hela|ENSG00000175832|EE	chr17	43545982	43546024	U2AF1|HepG2	42
chr17	43545168	43546168	RP11-1094M14.11|hela|ENSG00000175832|EE	chr17	43545625	43545659	EFTUD2|HepG2	34
chr17	43545168	43546168	RP11-1094M14.11|hela|ENSG00000175832|EE	chr17	43545234	43545325	U2AF1|HepG2	91
chr17	43545168	43546168	RP11-1094M14.11|hela|ENSG00000175832|EE	chr17	43545522	43545558	PRPF8|HepG2	36
chr17	43545168	43546168	RP11-1094M14.11|hela|ENSG00000175832|EE	chr17	43545173	43545185	SRSF7|HepG2	12
chr17	43545168	43546168	RP11-1094M14.11|hela|ENSG00000175832|EE	chr17	43545902	43545913	CSTF2|HepG2	11
chr17	43545168	43546168	RP11-1094M14.11|hela|ENSG00000175832|EE	chr17	43545703	43545746	RBFOX2|HepG2	43
chr17	43545168	43546168	RP11-1094M14.11|hela|ENSG00000175832|EE	chr17	43545229	43545272	CSTF2T|HepG2	43
chr17	43545168	43546168	RP11-1094M14.11|hela|ENSG00000175832|EE	chr17	43545192	43545257	HNRNPL|HepG2	65
chr17	43545168	43546168	RP11-1094M14.11|hela|ENSG00000175832|EE	chr17	43545237	43545264	CSTF2T|HepG2	27
chr17	43545168	43546168	RP11-1094M14.11|hela|ENSG00000175832|EE	chr17	43545292	43545342	FKBP4|HepG2	50
chr17	43545168	43546168	RP11-1094M14.11|hela|ENSG00000175832|EE	chr17	43545436	43545464	XRN2|HepG2	28
chr17	43545168	43546168	RP11-1094M14.11|hela|ENSG00000175832|EE	chr17	43545613	43545652	EIF3D|HepG2	39
chr17	43545168	43546168	RP11-1094M14.11|hela|ENSG00000175832|EE	chr17	43546036	43546060	RBFOX2|HepG2	24
chr17	43545168	43546168	RP11-1094M14.11|hela|ENSG00000175832|EE	chr17	43545310	43545356	UCHL5|HepG2	46
chr17	43545168	43546168	RP11-1094M14.11|hela|ENSG00000175832|EE	chr17	43545295	43545328	POLR2G|HepG2	33
chr17	43545168	43546168	RP11-1094M14.11|hela|ENSG00000175832|EE	chr17	43545374	43545407	AGGF1|HepG2	33
chr17	43545168	43546168	RP11-1094M14.11|hela|ENSG00000175832|EE	chr17	43545216	43545275	EIF4G2|K562	59
chr17	43545168	43546168	RP11-1094M14.11|hela|ENSG00000175832|EE	chr17	43545963	43546004	DHX30|HepG2	41
chr17	43545168	43546168	RP11-1094M14.11|hela|ENSG00000175832|EE	chr17	43545293	43545340	AUH|HepG2	47
chr17	43545168	43546168	RP11-1094M14.11|hela|ENSG00000175832|EE	chr17	43545729	43545769	GRWD1|HepG2	40
chr17	43545168	43546168	RP11-1094M14.11|hela|ENSG00000175832|EE	chr17	43545268	43545309	LSM11|HepG2	41
chr17	43545168	43546168	RP11-1094M14.11|hela|ENSG00000175832|EE	chr17	43545351	43545361	RBFOX2|K562	10
chr17	43545168	43546168	RP11-1094M14.11|hela|ENSG00000175832|EE	chr17	43545310	43545338	HNRNPU|K562	28
chr17	43545168	43546168	RP11-1094M14.11|hela|ENSG00000175832|EE	chr17	43545739	43545764	CDC40|HepG2	25
chr17	43545168	43546168	RP11-1094M14.11|hela|ENSG00000175832|EE	chr17	43545804	43545825	CSTF2T|HepG2	21
chr17	43545168	43546168	RP11-1094M14.11|hela|ENSG00000175832|EE	chr17	43545219	43545334	DHX30|HepG2	115
chr17	43545168	43546168	RP11-1094M14.11|hela|ENSG00000175832|EE	chr17	43545510	43545559	PCBP2|HepG2	49
chr17	43545168	43546168	RP11-1094M14.11|hela|ENSG00000175832|EE	chr17	43545261	43545318	PRPF8|HepG2	57
chr17	43545168	43546168	RP11-1094M14.11|hela|ENSG00000175832|EE	chr17	43545300	43545324	GTF2F1|HepG2	24
chr17	43545168	43546168	RP11-1094M14.11|hela|ENSG00000175832|EE	chr17	43545961	43546021	RBM15|HepG2	60
chr17	43545168	43546168	RP11-1094M14.11|hela|ENSG00000175832|EE	chr17	43545219	43545267	EFTUD2|HepG2	48
chr17	43545168	43546168	RP11-1094M14.11|hela|ENSG00000175832|EE	chr17	43545264	43545337	CSTF2T|HepG2	73
chr17	43545168	43546168	RP11-1094M14.11|hela|ENSG00000175832|EE	chr17	43545534	43545564	DDX3X|HepG2	30
chr17	43545168	43546168	RP11-1094M14.11|hela|ENSG00000175832|EE	chr17	43545431	43545453	SF3A3|HepG2	22
chr17	43545168	43546168	RP11-1094M14.11|hela|ENSG00000175832|EE	chr17	43545724	43545746	ILF3|HepG2	22
chr17	43545168	43546168	RP11-1094M14.11|hela|ENSG00000175832|EE	chr17	43545793	43545803	TBRG4|HepG2	10
chr17	43545168	43546168	RP11-1094M14.11|hela|ENSG00000175832|EE	chr17	43545277	43545315	SF3B4|HepG2	38
chr17	43545168	43546168	RP11-1094M14.11|hela|ENSG00000175832|EE	chr17	43545305	43545338	CSTF2|HepG2	33
chr17	43545168	43546168	RP11-1094M14.11|hela|ENSG00000175832|EE	chr17	43545612	43545657	SRSF9|HepG2	45
chr17	43545168	43546168	RP11-1094M14.11|hela|ENSG00000175832|EE	chr17	43546140	43546236	HNRNPK|HepG2	28
chr17	43545168	43546168	RP11-1094M14.11|hela|ENSG00000175832|EE	chr17	43545219	43545245	DDX55|HepG2	26
chr17	43545168	43546168	RP11-1094M14.11|hela|ENSG00000175832|EE	chr17	43545297	43545350	XRN2|HepG2	53
chr17	43545168	43546168	RP11-1094M14.11|hela|ENSG00000175832|EE	chr17	43545977	43546010	RBM15|HepG2	33
chr17	43545168	43546168	RP11-1094M14.11|hela|ENSG00000175832|EE	chr17	43545977	43546006	RPS3|HepG2	29
chr17	43545168	43546168	RP11-1094M14.11|hela|ENSG00000175832|EE	chr17	43545287	43545297	RBM15|K562	10
chr17	43545168	43546168	RP11-1094M14.11|hela|ENSG00000175832|EE	chr17	43545521	43545563	DGCR8|HepG2	42
chr17	43545168	43546168	RP11-1094M14.11|hela|ENSG00000175832|EE	chr17	43545978	43546030	DDX6|HepG2	52
chr17	43545168	43546168	RP11-1094M14.11|hela|ENSG00000175832|EE	chr17	43545807	43545823	SF3A3|HepG2	16
chr17	43545168	43546168	RP11-1094M14.11|hela|ENSG00000175832|EE	chr17	43545264	43545341	PCBP2|HepG2	77
chr17	43545168	43546168	RP11-1094M14.11|hela|ENSG00000175832|EE	chr17	43545523	43545570	SLTM|HepG2	47
chr17	43545168	43546168	RP11-1094M14.11|hela|ENSG00000175832|EE	chr17	43545244	43545314	PRPF8|HepG2	70
chr17	43545168	43546168	RP11-1094M14.11|hela|ENSG00000175832|EE	chr17	43545560	43545575	RPS5|HepG2	15
chr17	43545168	43546168	RP11-1094M14.11|hela|ENSG00000175832|EE	chr17	43545277	43545302	GRWD1|HepG2	25
chr17	43545168	43546168	RP11-1094M14.11|hela|ENSG00000175832|EE	chr17	43545238	43545267	TARDBP|K562	29
chr17	43545168	43546168	RP11-1094M14.11|hela|ENSG00000175832|EE	chr17	43545250	43545317	SRSF9|HepG2	67
chr17	43545168	43546168	RP11-1094M14.11|hela|ENSG00000175832|EE	chr17	43545813	43545838	SF3B4|HepG2	25
chr17	43545168	43546168	RP11-1094M14.11|hela|ENSG00000175832|EE	chr17	43545966	43546025	SFPQ|HepG2	59
chr17	43545168	43546168	RP11-1094M14.11|hela|ENSG00000175832|EE	chr17	43546090	43546147	HNRNPL|HepG2	57
chr17	43545168	43546168	RP11-1094M14.11|hela|ENSG00000175832|EE	chr17	43545730	43545770	LARP4|HepG2	40
chr17	43545168	43546168	RP11-1094M14.11|hela|ENSG00000175832|EE	chr17	43545895	43545923	RBM15|HepG2	28
chr17	43545168	43546168	RP11-1094M14.11|hela|ENSG00000175832|EE	chr17	43545520	43545558	BCCIP|HepG2	38
chr17	43545168	43546168	RP11-1094M14.11|hela|ENSG00000175832|EE	chr17	43546016	43546084	HNRNPL|HepG2	68
chr17	43545168	43546168	RP11-1094M14.11|hela|ENSG00000175832|EE	chr17	43545967	43546010	ILF3|HepG2	43
chr17	43545168	43546168	RP11-1094M14.11|hela|ENSG00000175832|EE	chr17	43545719	43545782	HNRNPUL1|HepG2	63
chr17	43545168	43546168	RP11-1094M14.11|hela|ENSG00000175832|EE	chr17	43545277	43545327	BCCIP|HepG2	50
chr17	43545168	43546168	RP11-1094M14.11|hela|ENSG00000175832|EE	chr17	43546130	43546174	CSTF2T|HepG2	38
chr17	43545168	43546168	RP11-1094M14.11|hela|ENSG00000175832|EE	chr17	43545177	43545185	TAF15|HepG2	8
chr17	43545168	43546168	RP11-1094M14.11|hela|ENSG00000175832|EE	chr17	43545234	43545258	EIF4G2|K562	24
chr17	43545168	43546168	RP11-1094M14.11|hela|ENSG00000175832|EE	chr17	43545204	43545247	RPS5|HepG2	43
chr17	43545168	43546168	RP11-1094M14.11|hela|ENSG00000175832|EE	chr17	43545512	43545559	IGF2BP3|HepG2	47
chr17	43545168	43546168	RP11-1094M14.11|hela|ENSG00000175832|EE	chr17	43545959	43546017	UCHL5|HepG2	58
chr17	43545168	43546168	RP11-1094M14.11|hela|ENSG00000175832|EE	chr17	43545787	43545849	RPS5|HepG2	62
chr17	43545168	43546168	RP11-1094M14.11|hela|ENSG00000175832|EE	chr17	43545281	43545338	IGF2BP1|HepG2	57
chr17	43545168	43546168	RP11-1094M14.11|hela|ENSG00000175832|EE	chr17	43545960	43545995	SFPQ|HepG2	35
chr17	43545168	43546168	RP11-1094M14.11|hela|ENSG00000175832|EE	chr17	43545566	43545576	FASTKD2|HepG2	10
chr17	43545168	43546168	RP11-1094M14.11|hela|ENSG00000175832|EE	chr17	43545228	43545275	LARP4|HepG2	47
chr17	43545168	43546168	RP11-1094M14.11|hela|ENSG00000175832|EE	chr17	43545974	43546010	EIF4G2|K562	36
chr17	43545168	43546168	RP11-1094M14.11|hela|ENSG00000175832|EE	chr17	43546029	43546054	CSTF2|HepG2	25
chr17	43545168	43546168	RP11-1094M14.11|hela|ENSG00000175832|EE	chr17	43545513	43545535	EIF4G2|K562	22
chr17	43545168	43546168	RP11-1094M14.11|hela|ENSG00000175832|EE	chr17	43545297	43545384	AGGF1|HepG2	87
chr17	43545168	43546168	RP11-1094M14.11|hela|ENSG00000175832|EE	chr17	43545983	43546002	HNRNPA1|HepG2	19
chr17	43545168	43546168	RP11-1094M14.11|hela|ENSG00000175832|EE	chr17	43545208	43545252	TBRG4|HepG2	44
chr17	43545168	43546168	RP11-1094M14.11|hela|ENSG00000175832|EE	chr17	43545370	43545400	FAM120A|HepG2	30
chr17	43545168	43546168	RP11-1094M14.11|hela|ENSG00000175832|EE	chr17	43545329	43545363	U2AF1|HepG2	34
chr17	43545168	43546168	RP11-1094M14.11|hela|ENSG00000175832|EE	chr17	43545987	43546014	FAM120A|HepG2	27
chr17	43545168	43546168	RP11-1094M14.11|hela|ENSG00000175832|EE	chr17	43545567	43545577	PPIG|HepG2	10
chr17	43545168	43546168	RP11-1094M14.11|hela|ENSG00000175832|EE	chr17	43545281	43545301	SFPQ|HepG2	20
chr17	43545168	43546168	RP11-1094M14.11|hela|ENSG00000175832|EE	chr17	43545500	43545568	IGF2BP1|HepG2	68
chr17	43545168	43546168	RP11-1094M14.11|hela|ENSG00000175832|EE	chr17	43545975	43546022	AGGF1|HepG2	47
chr17	43545168	43546168	RP11-1094M14.11|hela|ENSG00000175832|EE	chr17	43546028	43546055	CSTF2T|HepG2	27
chr17	43545168	43546168	RP11-1094M14.11|hela|ENSG00000175832|EE	chr17	43545337	43545366	BUD13|HepG2	29
chr17	43545168	43546168	RP11-1094M14.11|hela|ENSG00000175832|EE	chr17	43545436	43545458	IGF2BP3|HepG2	22
chr17	43545168	43546168	RP11-1094M14.11|hela|ENSG00000175832|EE	chr17	43545557	43545571	GRWD1|HepG2	14
chr10	13654982	13655982	RP11-1094M14.11|hela|ENSG00000239665|EE	chr10	13655815	13655847	BUD13|K562	32
chr10	13654982	13655982	RP11-1094M14.11|hela|ENSG00000239665|EE	chr10	13655721	13655760	UCHL5|K562	39
chr10	13654982	13655982	RP11-1094M14.11|hela|ENSG00000239665|EE	chr10	13655470	13655503	SAFB2|K562	33
chr10	13654982	13655982	RP11-1094M14.11|hela|ENSG00000239665|EE	chr10	13655970	13655998	HNRNPC|HepG2	12
chr10	13654982	13655982	RP11-1094M14.11|hela|ENSG00000239665|EE	chr10	13655662	13655696	U2AF1|HepG2	34
chr10	13654982	13655982	RP11-1094M14.11|hela|ENSG00000239665|EE	chr10	13655793	13655800	AARS|K562	7
chr10	13654982	13655982	RP11-1094M14.11|hela|ENSG00000239665|EE	chr10	13655377	13655380	PPIG|HepG2	3
chr10	13654982	13655982	RP11-1094M14.11|hela|ENSG00000239665|EE	chr10	13655448	13655563	GRWD1|HepG2	115
chr10	13654982	13655982	RP11-1094M14.11|hela|ENSG00000239665|EE	chr10	13655464	13655503	BUD13|HepG2	39
chr10	13654982	13655982	RP11-1094M14.11|hela|ENSG00000239665|EE	chr10	13655690	13655724	HNRNPK|HepG2	34
chr10	13654982	13655982	RP11-1094M14.11|hela|ENSG00000239665|EE	chr10	13655717	13655741	LSM11|HepG2	24
chr10	13654982	13655982	RP11-1094M14.11|hela|ENSG00000239665|EE	chr10	13655691	13655713	MTPAP|K562	22
chr10	13654982	13655982	RP11-1094M14.11|hela|ENSG00000239665|EE	chr10	13655782	13655853	RBFOX2|K562	71
chr10	13654982	13655982	RP11-1094M14.11|hela|ENSG00000239665|EE	chr10	13655453	13655496	SRSF1|HepG2	43
chr10	13654982	13655982	RP11-1094M14.11|hela|ENSG00000239665|EE	chr10	13655710	13655737	HNRNPL|K562	27
chr10	13654982	13655982	RP11-1094M14.11|hela|ENSG00000239665|EE	chr10	13655811	13655839	CSTF2|HepG2	28
chr10	13654982	13655982	RP11-1094M14.11|hela|ENSG00000239665|EE	chr10	13655537	13655565	U2AF1|HepG2	28
chr10	13654982	13655982	RP11-1094M14.11|hela|ENSG00000239665|EE	chr10	13655473	13655524	UCHL5|K562	51
chr10	13654982	13655982	RP11-1094M14.11|hela|ENSG00000239665|EE	chr10	13655815	13655856	LSM11|K562	41
chr10	13654982	13655982	RP11-1094M14.11|hela|ENSG00000239665|EE	chr10	13655602	13655645	HNRNPU|K562	43
chr10	13654982	13655982	RP11-1094M14.11|hela|ENSG00000239665|EE	chr10	13655209	13655232	QKI|K562	23
chr10	13654982	13655982	RP11-1094M14.11|hela|ENSG00000239665|EE	chr10	13655447	13655516	SRSF1|HepG2	69
chr10	13654982	13655982	RP11-1094M14.11|hela|ENSG00000239665|EE	chr10	13655424	13655454	U2AF1|HepG2	30
chr10	13654982	13655982	RP11-1094M14.11|hela|ENSG00000239665|EE	chr10	13655452	13655573	RBM15|K562	121
chr10	13654982	13655982	RP11-1094M14.11|hela|ENSG00000239665|EE	chr10	13655809	13655843	EIF3H|HepG2	34
chr10	13654982	13655982	RP11-1094M14.11|hela|ENSG00000239665|EE	chr10	13655748	13655774	UCHL5|K562	26
chr10	13654982	13655982	RP11-1094M14.11|hela|ENSG00000239665|EE	chr10	13655464	13655511	SRSF1|K562	47
chr10	13654982	13655982	RP11-1094M14.11|hela|ENSG00000239665|EE	chr10	13655448	13655503	ZNF622|K562	55
chr10	13654982	13655982	RP11-1094M14.11|hela|ENSG00000239665|EE	chr10	13655445	13655496	XRCC6|K562	51
chr10	13654982	13655982	RP11-1094M14.11|hela|ENSG00000239665|EE	chr10	13655377	13655388	LSM11|HepG2	11
chr10	13654982	13655982	RP11-1094M14.11|hela|ENSG00000239665|EE	chr10	13655379	13655397	RBFOX2|K562	18
chr10	13654982	13655982	RP11-1094M14.11|hela|ENSG00000239665|EE	chr10	13655426	13655458	RBFOX2|K562	32
chr10	13654982	13655982	RP11-1094M14.11|hela|ENSG00000239665|EE	chr10	13655468	13655556	UCHL5|K562	88
chr10	13654982	13655982	RP11-1094M14.11|hela|ENSG00000239665|EE	chr10	13655405	13655538	BUD13|K562	133
chr10	13654982	13655982	RP11-1094M14.11|hela|ENSG00000239665|EE	chr10	13654996	13655034	TAF15|HepG2	38
chr10	13654982	13655982	RP11-1094M14.11|hela|ENSG00000239665|EE	chr10	13655621	13655664	U2AF2|HepG2	43
chr10	13654982	13655982	RP11-1094M14.11|hela|ENSG00000239665|EE	chr10	13655816	13655844	NOLC1|K562	28
chr10	13654982	13655982	RP11-1094M14.11|hela|ENSG00000239665|EE	chr10	13655384	13655426	KHSRP|K562	42
chr10	13654982	13655982	RP11-1094M14.11|hela|ENSG00000239665|EE	chr10	13655795	13655826	NOLC1|K562	31
chr10	13654982	13655982	RP11-1094M14.11|hela|ENSG00000239665|EE	chr10	13655503	13655559	UCHL5|HepG2	56
chr10	13654982	13655982	RP11-1094M14.11|hela|ENSG00000239665|EE	chr10	13655981	13655986	CSTF2|HepG2	1
chr10	13654982	13655982	RP11-1094M14.11|hela|ENSG00000239665|EE	chr10	13655804	13655849	LSM11|HepG2	45
chr10	13654982	13655982	RP11-1094M14.11|hela|ENSG00000239665|EE	chr10	13655461	13655505	RBM22|HepG2	44
chr10	13654982	13655982	RP11-1094M14.11|hela|ENSG00000239665|EE	chr10	13655800	13655839	ZNF622|K562	39
chr10	13654982	13655982	RP11-1094M14.11|hela|ENSG00000239665|EE	chr10	13655650	13655692	EFTUD2|K562	42
chr10	13654982	13655982	RP11-1094M14.11|hela|ENSG00000239665|EE	chr10	13655053	13655080	KHDRBS1|K562	27
chr10	13654982	13655982	RP11-1094M14.11|hela|ENSG00000239665|EE	chr10	13655518	13655560	UCHL5|HepG2	42
chr10	13654982	13655982	RP11-1094M14.11|hela|ENSG00000239665|EE	chr10	13655800	13655830	AARS|K562	30
chr10	13654982	13655982	RP11-1094M14.11|hela|ENSG00000239665|EE	chr10	13655542	13655578	U2AF2|HepG2	36
chr10	13654982	13655982	RP11-1094M14.11|hela|ENSG00000239665|EE	chr10	13655963	13656015	SFPQ|HepG2	19
chr10	13654982	13655982	RP11-1094M14.11|hela|ENSG00000239665|EE	chr10	13655376	13655411	PPIL4|K562	35
chr10	13654982	13655982	RP11-1094M14.11|hela|ENSG00000239665|EE	chr10	13655634	13655666	AGGF1|HepG2	32
chr10	13654982	13655982	RP11-1094M14.11|hela|ENSG00000239665|EE	chr10	13655812	13655830	KHSRP|K562	18
chr10	13654982	13655982	RP11-1094M14.11|hela|ENSG00000239665|EE	chr10	13655624	13655663	CSTF2T|HepG2	39
chr10	13654982	13655982	RP11-1094M14.11|hela|ENSG00000239665|EE	chr10	13655570	13655600	CSTF2T|HepG2	30
chr10	13654982	13655982	RP11-1094M14.11|hela|ENSG00000239665|EE	chr10	13655822	13655900	CPSF6|HEK293	78
chr10	13654982	13655982	RP11-1094M14.11|hela|ENSG00000239665|EE	chr10	13655428	13655555	GRWD1|HepG2	127
chr10	13654982	13655982	RP11-1094M14.11|hela|ENSG00000239665|EE	chr10	13655805	13655847	LSM11|HepG2	42
chr10	13654982	13655982	RP11-1094M14.11|hela|ENSG00000239665|EE	chr10	13655488	13655560	LSM11|HepG2	72
chr10	13654982	13655982	RP11-1094M14.11|hela|ENSG00000239665|EE	chr10	13655681	13655723	PCBP2|HepG2	42
chr10	13654982	13655982	RP11-1094M14.11|hela|ENSG00000239665|EE	chr10	13655465	13655501	RBM15|HepG2	36
chr10	13654982	13655982	RP11-1094M14.11|hela|ENSG00000239665|EE	chr10	13655449	13655514	RBFOX2|K562	65
chr10	13654982	13655982	RP11-1094M14.11|hela|ENSG00000239665|EE	chr10	13655475	13655490	PPIG|HepG2	15
chr10	13654982	13655982	RP11-1094M14.11|hela|ENSG00000239665|EE	chr10	13655435	13655467	NOLC1|K562	32
chr10	13654982	13655982	RP11-1094M14.11|hela|ENSG00000239665|EE	chr10	13655478	13655515	TRA2A|K562	37
chr10	13654982	13655982	RP11-1094M14.11|hela|ENSG00000239665|EE	chr10	13655477	13655546	SRSF1|K562	69
chr10	13654982	13655982	RP11-1094M14.11|hela|ENSG00000239665|EE	chr10	13655390	13655504	ZNF622|K562	114
chr10	13654982	13655982	RP11-1094M14.11|hela|ENSG00000239665|EE	chr10	13655373	13655393	UCHL5|HepG2	20
chr10	13654982	13655982	RP11-1094M14.11|hela|ENSG00000239665|EE	chr10	13655448	13655492	FASTKD2|HepG2	44
chr10	13654982	13655982	RP11-1094M14.11|hela|ENSG00000239665|EE	chr10	13655685	13655744	HNRNPK|K562	59
chr10	13654982	13655982	RP11-1094M14.11|hela|ENSG00000239665|EE	chr10	13655721	13655760	CSTF2T|HEK293	39
chr10	13654982	13655982	RP11-1094M14.11|hela|ENSG00000239665|EE	chr10	13655202	13655209	QKI|K562	7
chr10	13654982	13655982	RP11-1094M14.11|hela|ENSG00000239665|EE	chr10	13655505	13655532	EIF3D|HepG2	27
chr10	13654982	13655982	RP11-1094M14.11|hela|ENSG00000239665|EE	chr10	13655822	13655853	GRWD1|HepG2	31
chr10	13654982	13655982	RP11-1094M14.11|hela|ENSG00000239665|EE	chr10	13655918	13655980	CSTF2|HeLa	62
chr22	27998338	27999338	RP11-1094M14.11|hela|ENSG00000235954|EE	chr22	27999226	27999258	FXR1|K562	32
chr22	27998338	27999338	RP11-1094M14.11|hela|ENSG00000235954|EE	chr22	27999247	27999259	BUD13|K562	12
chr22	27998338	27999338	RP11-1094M14.11|hela|ENSG00000235954|EE	chr22	27999032	27999054	U2AF2|HepG2	22
chr22	27998338	27999338	RP11-1094M14.11|hela|ENSG00000235954|EE	chr22	27998424	27998446	HNRNPU|HepG2	22
chr22	27998338	27999338	RP11-1094M14.11|hela|ENSG00000235954|EE	chr22	27998576	27998607	UCHL5|K562	31
chr22	27998338	27999338	RP11-1094M14.11|hela|ENSG00000235954|EE	chr22	27998415	27998466	TIA1|HepG2	51
chr22	27998338	27999338	RP11-1094M14.11|hela|ENSG00000235954|EE	chr22	27998738	27998802	SRSF1|HepG2	64
chr22	27998338	27999338	RP11-1094M14.11|hela|ENSG00000235954|EE	chr22	27999083	27999112	FMR1|HEK293	29
chr22	27998338	27999338	RP11-1094M14.11|hela|ENSG00000235954|EE	chr22	27998417	27998453	PRPF8|HepG2	36
chr22	27998338	27999338	RP11-1094M14.11|hela|ENSG00000235954|EE	chr22	27998574	27998626	DDX3X|HepG2	52
chr22	27998338	27999338	RP11-1094M14.11|hela|ENSG00000235954|EE	chr22	27998482	27998516	HNRNPL|HepG2	34
chr22	27998338	27999338	RP11-1094M14.11|hela|ENSG00000235954|EE	chr22	27998418	27998463	IGF2BP1|HepG2	45
chr22	27998338	27999338	RP11-1094M14.11|hela|ENSG00000235954|EE	chr22	27998539	27998576	SUB1|HepG2	37
chr22	27998338	27999338	RP11-1094M14.11|hela|ENSG00000235954|EE	chr22	27998738	27998789	GRWD1|HepG2	51
chr22	27998338	27999338	RP11-1094M14.11|hela|ENSG00000235954|EE	chr22	27998424	27998453	NKRF|HepG2	29
chr22	27998338	27999338	RP11-1094M14.11|hela|ENSG00000235954|EE	chr22	27998435	27998458	UCHL5|HepG2	23
chr22	27998338	27999338	RP11-1094M14.11|hela|ENSG00000235954|EE	chr22	27999124	27999172	LARP4|HepG2	48
chr22	27998338	27999338	RP11-1094M14.11|hela|ENSG00000235954|EE	chr22	27998299	27998342	NKRF|HepG2	4
chr22	27998338	27999338	RP11-1094M14.11|hela|ENSG00000235954|EE	chr22	27998786	27998832	FMR1|K562	46
chr22	27998338	27999338	RP11-1094M14.11|hela|ENSG00000235954|EE	chr22	27998905	27998935	TBRG4|HepG2	30
chr22	27998338	27999338	RP11-1094M14.11|hela|ENSG00000235954|EE	chr22	27998964	27998980	SLTM|HepG2	16
chr22	27998338	27999338	RP11-1094M14.11|hela|ENSG00000235954|EE	chr22	27999259	27999283	PRPF8|HepG2	24
chr22	27998338	27999338	RP11-1094M14.11|hela|ENSG00000235954|EE	chr22	27998753	27998798	GRWD1|HepG2	45
chr22	27998338	27999338	RP11-1094M14.11|hela|ENSG00000235954|EE	chr22	27998678	27998799	PPIG|HepG2	121
chr22	27998338	27999338	RP11-1094M14.11|hela|ENSG00000235954|EE	chr22	27999116	27999146	SRSF9|HepG2	30
chr22	27998338	27999338	RP11-1094M14.11|hela|ENSG00000235954|EE	chr22	27998754	27998834	PPIG|HepG2	80
chr22	27998338	27999338	RP11-1094M14.11|hela|ENSG00000235954|EE	chr22	27998333	27998356	GRWD1|HepG2	18
chr22	27998338	27999338	RP11-1094M14.11|hela|ENSG00000235954|EE	chr22	27998765	27998821	LSM11|HepG2	56
chr22	27998338	27999338	RP11-1094M14.11|hela|ENSG00000235954|EE	chr22	27999220	27999260	CDC40|HepG2	40
chr22	27998338	27999338	RP11-1094M14.11|hela|ENSG00000235954|EE	chr22	27998589	27998610	RBM15|K562	21
chr22	27998338	27999338	RP11-1094M14.11|hela|ENSG00000235954|EE	chr22	27999217	27999261	MTPAP|K562	44
chr22	27998338	27999338	RP11-1094M14.11|hela|ENSG00000235954|EE	chr22	27998768	27998821	PPIG|HepG2	53
chr22	27998338	27999338	RP11-1094M14.11|hela|ENSG00000235954|EE	chr22	27999231	27999256	U2AF1|HepG2	25
chr22	27998338	27999338	RP11-1094M14.11|hela|ENSG00000235954|EE	chr22	27998360	27998432	HNRNPH|HEK293T	72
chr22	27998338	27999338	RP11-1094M14.11|hela|ENSG00000235954|EE	chr22	27998306	27998345	HNRNPA1|HepG2	7
chr22	27998338	27999338	RP11-1094M14.11|hela|ENSG00000235954|EE	chr22	27998429	27998463	GTF2F1|HepG2	34
chr22	27998338	27999338	RP11-1094M14.11|hela|ENSG00000235954|EE	chr22	27998592	27998638	PPIG|HepG2	46
chr22	27998338	27999338	RP11-1094M14.11|hela|ENSG00000235954|EE	chr22	27999129	27999153	LSM11|HepG2	24
chr22	27998338	27999338	RP11-1094M14.11|hela|ENSG00000235954|EE	chr22	27998966	27998996	UCHL5|HepG2	30
chr22	27998338	27999338	RP11-1094M14.11|hela|ENSG00000235954|EE	chr22	27998973	27999025	RBM15|K562	52
chr22	27998338	27999338	RP11-1094M14.11|hela|ENSG00000235954|EE	chr22	27998497	27998532	LSM11|HepG2	35
chr22	27998338	27999338	RP11-1094M14.11|hela|ENSG00000235954|EE	chr22	27999221	27999249	XRCC6|HepG2	28
chr22	27998338	27999338	RP11-1094M14.11|hela|ENSG00000235954|EE	chr22	27998565	27998566	RBM15|HepG2	1
chr22	27998338	27999338	RP11-1094M14.11|hela|ENSG00000235954|EE	chr22	27998852	27998886	LIN28B|HepG2	34
chr22	27998338	27999338	RP11-1094M14.11|hela|ENSG00000235954|EE	chr22	27998924	27998979	SRSF1|HepG2	55
chr22	27998338	27999338	RP11-1094M14.11|hela|ENSG00000235954|EE	chr22	27998977	27999003	DGCR8|HepG2	26
chr22	27998338	27999338	RP11-1094M14.11|hela|ENSG00000235954|EE	chr22	27998584	27998629	FASTKD2|HepG2	45
chr22	27998338	27999338	RP11-1094M14.11|hela|ENSG00000235954|EE	chr22	27998519	27998536	RBM15|HepG2	17
chr22	27998338	27999338	RP11-1094M14.11|hela|ENSG00000235954|EE	chr22	27998421	27998457	U2AF1|HepG2	36
chr22	27998338	27999338	RP11-1094M14.11|hela|ENSG00000235954|EE	chr22	27998421	27998450	HNRNPU|HepG2	29
chr22	27998338	27999338	RP11-1094M14.11|hela|ENSG00000235954|EE	chr22	27999214	27999254	UCHL5|HepG2	40
chr22	27998338	27999338	RP11-1094M14.11|hela|ENSG00000235954|EE	chr22	27999217	27999226	FXR1|K562	9
chr22	27998338	27999338	RP11-1094M14.11|hela|ENSG00000235954|EE	chr22	27999140	27999192	ELAVL1|HEK293	52
chr22	27998338	27999338	RP11-1094M14.11|hela|ENSG00000235954|EE	chr22	27998975	27999027	RBM15|HepG2	52
chr22	27998338	27999338	RP11-1094M14.11|hela|ENSG00000235954|EE	chr22	27998961	27998991	GRWD1|HepG2	30
chr22	27998338	27999338	RP11-1094M14.11|hela|ENSG00000235954|EE	chr22	27998325	27998356	RBM15|HepG2	18
chr22	27998338	27999338	RP11-1094M14.11|hela|ENSG00000235954|EE	chr22	27998419	27998450	PRPF8|HepG2	31
chr22	27998338	27999338	RP11-1094M14.11|hela|ENSG00000235954|EE	chr22	27999210	27999217	LSM11|HepG2	7
chr22	27998338	27999338	RP11-1094M14.11|hela|ENSG00000235954|EE	chr22	27998966	27998985	NKRF|HepG2	19
chr22	27998338	27999338	RP11-1094M14.11|hela|ENSG00000235954|EE	chr22	27998423	27998453	XRN2|HepG2	30
chr22	27998338	27999338	RP11-1094M14.11|hela|ENSG00000235954|EE	chr22	27998420	27998453	SF3B4|HepG2	33
chr22	27998338	27999338	RP11-1094M14.11|hela|ENSG00000235954|EE	chr22	27998896	27998905	TBRG4|HepG2	9
chr22	27998338	27999338	RP11-1094M14.11|hela|ENSG00000235954|EE	chr22	27998733	27998754	SND1|HepG2	21
chr22	27998338	27999338	RP11-1094M14.11|hela|ENSG00000235954|EE	chr22	27999282	27999309	XRN2|HepG2	27
chr22	27998338	27999338	RP11-1094M14.11|hela|ENSG00000235954|EE	chr22	27998414	27998453	TIA1|K562	39
chr22	27998338	27999338	RP11-1094M14.11|hela|ENSG00000235954|EE	chr22	27998981	27998999	PTBP1|HepG2	18
chr22	27998338	27999338	RP11-1094M14.11|hela|ENSG00000235954|EE	chr22	27999145	27999176	CSTF2|HepG2	31
chr22	27998338	27999338	RP11-1094M14.11|hela|ENSG00000235954|EE	chr22	27999214	27999257	DDX55|HepG2	43
chr22	27998338	27999338	RP11-1094M14.11|hela|ENSG00000235954|EE	chr22	27998598	27998619	IGF2BP3|HepG2	21
chr22	27998338	27999338	RP11-1094M14.11|hela|ENSG00000235954|EE	chr22	27998606	27998654	UCHL5|HepG2	48
chr22	27998338	27999338	RP11-1094M14.11|hela|ENSG00000235954|EE	chr22	27998588	27998640	PPIG|HepG2	52
chr22	27998338	27999338	RP11-1094M14.11|hela|ENSG00000235954|EE	chr22	27999075	27999116	SLTM|HepG2	41
chr22	27998338	27999338	RP11-1094M14.11|hela|ENSG00000235954|EE	chr22	27998414	27998460	FAM120A|HepG2	46
chr22	27998338	27999338	RP11-1094M14.11|hela|ENSG00000235954|EE	chr22	27998967	27998993	FASTKD2|HepG2	26
chr22	27998338	27999338	RP11-1094M14.11|hela|ENSG00000235954|EE	chr22	27998976	27999010	UCHL5|HepG2	34
chr22	27998338	27999338	RP11-1094M14.11|hela|ENSG00000235954|EE	chr22	27998593	27998638	GRWD1|HepG2	45
chr22	27998338	27999338	RP11-1094M14.11|hela|ENSG00000235954|EE	chr22	27998405	27998458	XRN2|HepG2	53
chr22	27998338	27999338	RP11-1094M14.11|hela|ENSG00000235954|EE	chr22	27998774	27998797	EIF3D|HepG2	23
chr22	27998338	27999338	RP11-1094M14.11|hela|ENSG00000235954|EE	chr22	27998642	27998677	RBM15|K562	35
chr22	27998338	27999338	RP11-1094M14.11|hela|ENSG00000235954|EE	chr22	27999224	27999258	FASTKD2|HepG2	34
chr22	27998338	27999338	RP11-1094M14.11|hela|ENSG00000235954|EE	chr22	27998746	27998810	UCHL5|HepG2	64
chr22	27998338	27999338	RP11-1094M14.11|hela|ENSG00000235954|EE	chr22	27999221	27999251	CDC40|HepG2	30
chr22	27998338	27999338	RP11-1094M14.11|hela|ENSG00000235954|EE	chr22	27998516	27998536	RBM22|HepG2	20
chr22	27998338	27999338	RP11-1094M14.11|hela|ENSG00000235954|EE	chr22	27998556	27998600	RBM15|HepG2	44
chr22	27998338	27999338	RP11-1094M14.11|hela|ENSG00000235954|EE	chr22	27998412	27998448	CSTF2T|HepG2	36
chr22	27998338	27999338	RP11-1094M14.11|hela|ENSG00000235954|EE	chr22	27998416	27998467	TIA1|HepG2	51
chr22	27998338	27999338	RP11-1094M14.11|hela|ENSG00000235954|EE	chr22	27998468	27998502	RBM22|HepG2	34
chr22	27998338	27999338	RP11-1094M14.11|hela|ENSG00000235954|EE	chr22	27998808	27998838	DDX55|HepG2	30
chr22	27998338	27999338	RP11-1094M14.11|hela|ENSG00000235954|EE	chr22	27998421	27998481	RBM22|HepG2	60
chr22	27998338	27999338	RP11-1094M14.11|hela|ENSG00000235954|EE	chr22	27999171	27999222	SRSF1|HepG2	51
chr22	27998338	27999338	RP11-1094M14.11|hela|ENSG00000235954|EE	chr22	27998580	27998611	SRSF9|HepG2	31
chr22	27998338	27999338	RP11-1094M14.11|hela|ENSG00000235954|EE	chr22	27999297	27999333	SF3B4|HepG2	36
chr22	27998338	27999338	RP11-1094M14.11|hela|ENSG00000235954|EE	chr22	27998420	27998459	SRSF1|HepG2	39
chr22	27998338	27999338	RP11-1094M14.11|hela|ENSG00000235954|EE	chr22	27998931	27998965	FXR1|K562	34
chr22	27998338	27999338	RP11-1094M14.11|hela|ENSG00000235954|EE	chr22	27998583	27998634	SRSF7|HepG2	51
chr22	27998338	27999338	RP11-1094M14.11|hela|ENSG00000235954|EE	chr22	27998413	27998464	RBM15|HepG2	51
chr22	27998338	27999338	RP11-1094M14.11|hela|ENSG00000235954|EE	chr22	27998578	27998626	SRSF1|HepG2	48
chr22	27998338	27999338	RP11-1094M14.11|hela|ENSG00000235954|EE	chr22	27999077	27999123	NOL12|HepG2	46
chr22	27998338	27999338	RP11-1094M14.11|hela|ENSG00000235954|EE	chr22	27999230	27999257	DDX6|HepG2	27
chr22	27998338	27999338	RP11-1094M14.11|hela|ENSG00000235954|EE	chr22	27998498	27998550	PRPF8|HepG2	52
chr22	27998338	27999338	RP11-1094M14.11|hela|ENSG00000235954|EE	chr22	27999140	27999192	FMR1|HEK293	52
chr22	27998338	27999338	RP11-1094M14.11|hela|ENSG00000235954|EE	chr22	27998415	27998455	HNRNPK|HepG2	40
chr22	27998338	27999338	RP11-1094M14.11|hela|ENSG00000235954|EE	chr22	27998781	27998869	SRSF9|HepG2	88
chr22	27998338	27999338	RP11-1094M14.11|hela|ENSG00000235954|EE	chr22	27998487	27998550	PRPF8|HepG2	63
chr22	27998338	27999338	RP11-1094M14.11|hela|ENSG00000235954|EE	chr22	27999197	27999221	YBX3|K562	24
chr22	27998338	27999338	RP11-1094M14.11|hela|ENSG00000235954|EE	chr22	27999019	27999100	NKRF|HepG2	81
chr22	27998338	27999338	RP11-1094M14.11|hela|ENSG00000235954|EE	chr22	27998844	27998873	SRSF7|HepG2	29
chr22	27998338	27999338	RP11-1094M14.11|hela|ENSG00000235954|EE	chr22	27998591	27998614	GRWD1|HepG2	23
chr22	27998338	27999338	RP11-1094M14.11|hela|ENSG00000235954|EE	chr22	27999278	27999297	YWHAG|K562	19
chr22	27998338	27999338	RP11-1094M14.11|hela|ENSG00000235954|EE	chr22	27999213	27999251	U2AF1|HepG2	38
chr22	27998338	27999338	RP11-1094M14.11|hela|ENSG00000235954|EE	chr22	27998428	27998452	HNRNPA1|HepG2	24
chr22	27998338	27999338	RP11-1094M14.11|hela|ENSG00000235954|EE	chr22	27998969	27999008	RBM15|K562	39
chr22	27998338	27999338	RP11-1094M14.11|hela|ENSG00000235954|EE	chr22	27999010	27999033	FXR2|K562	23
chr22	27998338	27999338	RP11-1094M14.11|hela|ENSG00000235954|EE	chr22	27998416	27998446	GRSF1|HepG2	30
chr22	27998338	27999338	RP11-1094M14.11|hela|ENSG00000235954|EE	chr22	27998566	27998602	RBM15|HepG2	36
chr22	27998338	27999338	RP11-1094M14.11|hela|ENSG00000235954|EE	chr22	27998323	27998359	LARP4|HepG2	21
chr22	27998338	27999338	RP11-1094M14.11|hela|ENSG00000235954|EE	chr22	27998416	27998442	SF3B4|HepG2	26
chr22	27998338	27999338	RP11-1094M14.11|hela|ENSG00000235954|EE	chr22	27998610	27998639	U2AF1|HepG2	29
chr22	27998338	27999338	RP11-1094M14.11|hela|ENSG00000235954|EE	chr22	27999087	27999116	CDC40|HepG2	29
chr22	27998338	27999338	RP11-1094M14.11|hela|ENSG00000235954|EE	chr22	27999220	27999264	BUD13|K562	44
chr22	27998338	27999338	RP11-1094M14.11|hela|ENSG00000235954|EE	chr22	27998603	27998621	DGCR8|HepG2	18
chr22	27998338	27999338	RP11-1094M14.11|hela|ENSG00000235954|EE	chr22	27998499	27998542	XRN2|HepG2	43
chr22	27998338	27999338	RP11-1094M14.11|hela|ENSG00000235954|EE	chr22	27999090	27999157	SND1|HepG2	67
chr22	27998338	27999338	RP11-1094M14.11|hela|ENSG00000235954|EE	chr22	27999254	27999261	METAP2|K562	7
chr22	27998338	27999338	RP11-1094M14.11|hela|ENSG00000235954|EE	chr22	27998423	27998458	TAF15|HepG2	35
chr22	27998338	27999338	RP11-1094M14.11|hela|ENSG00000235954|EE	chr22	27998418	27998456	XPO5|HepG2	38
chr22	27998338	27999338	RP11-1094M14.11|hela|ENSG00000235954|EE	chr22	27998400	27998435	UCHL5|HepG2	35
chr22	27998338	27999338	RP11-1094M14.11|hela|ENSG00000235954|EE	chr22	27998612	27998644	YBX3|K562	32
chr22	27998338	27999338	RP11-1094M14.11|hela|ENSG00000235954|EE	chr22	27998419	27998460	FAM120A|HepG2	41
chr22	27998338	27999338	RP11-1094M14.11|hela|ENSG00000235954|EE	chr22	27998740	27998758	LSM11|HepG2	18
chr22	27998338	27999338	RP11-1094M14.11|hela|ENSG00000235954|EE	chr22	27998978	27999019	NOL12|HepG2	41
chr22	27998338	27999338	RP11-1094M14.11|hela|ENSG00000235954|EE	chr22	27998431	27998446	IGF2BP3|HepG2	15
chr22	27998338	27999338	RP11-1094M14.11|hela|ENSG00000235954|EE	chr22	27998418	27998452	DGCR8|HepG2	34
chr22	27998338	27999338	RP11-1094M14.11|hela|ENSG00000235954|EE	chr22	27998579	27998598	NKRF|HepG2	19
chr22	27998338	27999338	RP11-1094M14.11|hela|ENSG00000235954|EE	chr22	27998418	27998461	TIA1|K562	43
chr22	27998338	27999338	RP11-1094M14.11|hela|ENSG00000235954|EE	chr22	27998420	27998463	AGGF1|HepG2	43
chr22	27998338	27999338	RP11-1094M14.11|hela|ENSG00000235954|EE	chr22	27998428	27998462	GRWD1|HepG2	34
chr22	27998338	27999338	RP11-1094M14.11|hela|ENSG00000235954|EE	chr22	27998598	27998633	UCHL5|HepG2	35
chr22	27998338	27999338	RP11-1094M14.11|hela|ENSG00000235954|EE	chr22	27999225	27999261	EIF3H|HepG2	36
chr22	27998338	27999338	RP11-1094M14.11|hela|ENSG00000235954|EE	chr22	27998788	27998820	FXR2|K562	32
chr22	27998338	27999338	RP11-1094M14.11|hela|ENSG00000235954|EE	chr22	27998610	27998650	ZNF622|K562	40
chr20	11918101	11919101	RP11-1094M14.11|hela|ENSG00000132640|EE	chr20	11918455	11918517	EIF3D|HepG2	62
chr20	11918101	11919101	RP11-1094M14.11|hela|ENSG00000132640|EE	chr20	11918470	11918511	XPO5|HepG2	41
chr20	11918101	11919101	RP11-1094M14.11|hela|ENSG00000132640|EE	chr20	11918397	11918467	RBM5|HepG2	70
chr20	11918101	11919101	RP11-1094M14.11|hela|ENSG00000132640|EE	chr20	11918579	11918696	EFTUD2|HepG2	117
chr20	11918101	11919101	RP11-1094M14.11|hela|ENSG00000132640|EE	chr20	11918096	11918126	TBRG4|HepG2	25
chr20	11918101	11919101	RP11-1094M14.11|hela|ENSG00000132640|EE	chr20	11918325	11918373	AGGF1|HepG2	48
chr20	11918101	11919101	RP11-1094M14.11|hela|ENSG00000132640|EE	chr20	11918333	11918343	YBX3|K562	10
chr20	11918101	11919101	RP11-1094M14.11|hela|ENSG00000132640|EE	chr20	11918330	11918345	SRSF9|HepG2	15
chr20	11918101	11919101	RP11-1094M14.11|hela|ENSG00000132640|EE	chr20	11918444	11918467	LSM11|HepG2	23
chr20	11918101	11919101	RP11-1094M14.11|hela|ENSG00000132640|EE	chr20	11918577	11918599	PPIG|HepG2	22
chr20	11918101	11919101	RP11-1094M14.11|hela|ENSG00000132640|EE	chr20	11918458	11918507	RBM15|HepG2	49
chr20	11918101	11919101	RP11-1094M14.11|hela|ENSG00000132640|EE	chr20	11918443	11918465	HLTF|K562	22
chr20	11918101	11919101	RP11-1094M14.11|hela|ENSG00000132640|EE	chr20	11918376	11918421	HLTF|K562	45
chr20	11918101	11919101	RP11-1094M14.11|hela|ENSG00000132640|EE	chr20	11918271	11918352	EIF4A3|HeLa	81
chr20	11918101	11919101	RP11-1094M14.11|hela|ENSG00000132640|EE	chr20	11918076	11918102	KHDRBS1|K562	1
chr20	11918101	11919101	RP11-1094M14.11|hela|ENSG00000132640|EE	chr20	11918427	11918512	FIP1L1|HEK293	85
chr20	11918101	11919101	RP11-1094M14.11|hela|ENSG00000132640|EE	chr20	11918463	11918501	YBX3|K562	38
chr20	11918101	11919101	RP11-1094M14.11|hela|ENSG00000132640|EE	chr20	11918427	11918452	EIF4A3|HeLa	25
chr20	11918101	11919101	RP11-1094M14.11|hela|ENSG00000132640|EE	chr20	11918473	11918524	PPIG|HepG2	51
chr20	11918101	11919101	RP11-1094M14.11|hela|ENSG00000132640|EE	chr20	11918343	11918382	ZNF622|K562	39
chr20	11918101	11919101	RP11-1094M14.11|hela|ENSG00000132640|EE	chr20	11918378	11918406	HNRNPUL1|HepG2	28
chr20	11918101	11919101	RP11-1094M14.11|hela|ENSG00000132640|EE	chr20	11918487	11918524	DDX6|HepG2	37
chr20	11918101	11919101	RP11-1094M14.11|hela|ENSG00000132640|EE	chr20	11918136	11918170	CSTF2|HepG2	34
chr20	11918101	11919101	RP11-1094M14.11|hela|ENSG00000132640|EE	chr20	11918471	11918531	PPIG|HepG2	60
chr20	11918101	11919101	RP11-1094M14.11|hela|ENSG00000132640|EE	chr20	11918391	11918472	EIF3D|HepG2	81
chr20	11918101	11919101	RP11-1094M14.11|hela|ENSG00000132640|EE	chr20	11918474	11918505	LARP4|HepG2	31
chr20	11918101	11919101	RP11-1094M14.11|hela|ENSG00000132640|EE	chr20	11918559	11918592	IGF2BP1|HepG2	33
chr20	11918101	11919101	RP11-1094M14.11|hela|ENSG00000132640|EE	chr20	11918325	11918369	U2AF2|HepG2	44
chr20	11918101	11919101	RP11-1094M14.11|hela|ENSG00000132640|EE	chr20	11918290	11918345	SF3A3|HepG2	55
chr20	11918101	11919101	RP11-1094M14.11|hela|ENSG00000132640|EE	chr20	11918131	11918144	AGGF1|HepG2	13
chr20	11918101	11919101	RP11-1094M14.11|hela|ENSG00000132640|EE	chr20	11918509	11918549	LSM11|HepG2	40
chr20	11918101	11919101	RP11-1094M14.11|hela|ENSG00000132640|EE	chr20	11918285	11918332	SF3B4|HepG2	47
chr20	11918101	11919101	RP11-1094M14.11|hela|ENSG00000132640|EE	chr20	11918439	11918526	BUD13|HepG2	87
chr20	11918101	11919101	RP11-1094M14.11|hela|ENSG00000132640|EE	chr20	11918326	11918364	UCHL5|HepG2	38
chr20	11918101	11919101	RP11-1094M14.11|hela|ENSG00000132640|EE	chr20	11918114	11918162	HNRNPUL1|HepG2	48
chr20	11918101	11919101	RP11-1094M14.11|hela|ENSG00000132640|EE	chr20	11918320	11918368	U2AF2|HepG2	48
chr20	11918101	11919101	RP11-1094M14.11|hela|ENSG00000132640|EE	chr20	11918518	11918545	LSM11|HepG2	27
chr20	11918101	11919101	RP11-1094M14.11|hela|ENSG00000132640|EE	chr20	11918449	11918533	TRA2A|HepG2	84
chr20	11918101	11919101	RP11-1094M14.11|hela|ENSG00000132640|EE	chr20	11918126	11918143	TAF15|HepG2	17
chr20	11918101	11919101	RP11-1094M14.11|hela|ENSG00000132640|EE	chr20	11918332	11918358	RBM15|HepG2	26
chr20	11918101	11919101	RP11-1094M14.11|hela|ENSG00000132640|EE	chr20	11918472	11918530	EIF3D|HepG2	58
chr20	11918101	11919101	RP11-1094M14.11|hela|ENSG00000132640|EE	chr20	11918345	11918405	NCBP2|HepG2	60
chr20	11918101	11919101	RP11-1094M14.11|hela|ENSG00000132640|EE	chr20	11918438	11918521	AGGF1|HepG2	83
chr20	11918101	11919101	RP11-1094M14.11|hela|ENSG00000132640|EE	chr20	11918120	11918162	HNRNPA1|HepG2	42
chr20	11918101	11919101	RP11-1094M14.11|hela|ENSG00000132640|EE	chr20	11918333	11918348	DDX3X|HepG2	15
chr20	11918101	11919101	RP11-1094M14.11|hela|ENSG00000132640|EE	chr20	11918273	11918404	BUD13|HepG2	131
chr20	11918101	11919101	RP11-1094M14.11|hela|ENSG00000132640|EE	chr20	11918128	11918155	RBM5|HepG2	27
chr20	11918101	11919101	RP11-1094M14.11|hela|ENSG00000132640|EE	chr20	11918333	11918341	TRA2A|HepG2	8
chr20	11918101	11919101	RP11-1094M14.11|hela|ENSG00000132640|EE	chr20	11918423	11918475	UCHL5|HepG2	52
chr20	11918101	11919101	RP11-1094M14.11|hela|ENSG00000132640|EE	chr20	11918348	11918352	CSTF2|HepG2	4
chr20	11918101	11919101	RP11-1094M14.11|hela|ENSG00000132640|EE	chr20	11918558	11918604	U2AF1|HepG2	46
chr20	11918101	11919101	RP11-1094M14.11|hela|ENSG00000132640|EE	chr20	11918332	11918343	LSM11|HepG2	11
chr20	11918101	11919101	RP11-1094M14.11|hela|ENSG00000132640|EE	chr20	11918273	11918301	RBM5|HepG2	28
chr20	11918101	11919101	RP11-1094M14.11|hela|ENSG00000132640|EE	chr20	11918539	11918618	IGF2BP3|HepG2	79
chr20	11918101	11919101	RP11-1094M14.11|hela|ENSG00000132640|EE	chr20	11918442	11918518	BUD13|HepG2	76
chr20	11918101	11919101	RP11-1094M14.11|hela|ENSG00000132640|EE	chr20	11918459	11918526	UCHL5|K562	67
chr20	11918101	11919101	RP11-1094M14.11|hela|ENSG00000132640|EE	chr20	11918514	11918549	SRSF1|HepG2	35
chr20	11918101	11919101	RP11-1094M14.11|hela|ENSG00000132640|EE	chr20	11918104	11918181	HNRNPA1|HepG2	77
chr20	11918101	11919101	RP11-1094M14.11|hela|ENSG00000132640|EE	chr20	11918128	11918138	UCHL5|HepG2	10
chr20	11918101	11919101	RP11-1094M14.11|hela|ENSG00000132640|EE	chr20	11918136	11918164	RBM5|HepG2	28
chr20	11918101	11919101	RP11-1094M14.11|hela|ENSG00000132640|EE	chr20	11918372	11918407	TROVE2|HepG2	35
chr20	11918101	11919101	RP11-1094M14.11|hela|ENSG00000132640|EE	chr20	11918487	11918537	U2AF1|HepG2	50
chr20	11918101	11919101	RP11-1094M14.11|hela|ENSG00000132640|EE	chr20	11918554	11918593	LARP4|HepG2	39
chr20	11918101	11919101	RP11-1094M14.11|hela|ENSG00000132640|EE	chr20	11918437	11918498	AGGF1|HepG2	61
chr20	11918101	11919101	RP11-1094M14.11|hela|ENSG00000132640|EE	chr20	11918587	11918611	RBM15|HepG2	24
chr20	11918101	11919101	RP11-1094M14.11|hela|ENSG00000132640|EE	chr20	11918302	11918355	BUD13|HepG2	53
chr20	11918101	11919101	RP11-1094M14.11|hela|ENSG00000132640|EE	chr20	11918587	11918596	XRN2|HepG2	9
chr20	11918101	11919101	RP11-1094M14.11|hela|ENSG00000132640|EE	chr20	11918480	11918518	IGF2BP1|HepG2	38
chr20	11918101	11919101	RP11-1094M14.11|hela|ENSG00000132640|EE	chr20	11918387	11918595	GRWD1|HepG2	208
chr20	11918101	11919101	RP11-1094M14.11|hela|ENSG00000132640|EE	chr20	11918343	11918351	LARP4|HepG2	8
chr20	11918101	11919101	RP11-1094M14.11|hela|ENSG00000132640|EE	chr20	11918474	11918513	RPS3|HepG2	39
chr20	11918101	11919101	RP11-1094M14.11|hela|ENSG00000132640|EE	chr20	11918429	11918564	UCHL5|HepG2	135
chr20	11918101	11919101	RP11-1094M14.11|hela|ENSG00000132640|EE	chr20	11918121	11918158	SAFB2|K562	37
chr20	11918101	11919101	RP11-1094M14.11|hela|ENSG00000132640|EE	chr20	11918631	11918664	TIA1|HepG2	33
chr20	11918101	11919101	RP11-1094M14.11|hela|ENSG00000132640|EE	chr20	11918479	11918501	CDC40|HepG2	22
chr20	11918101	11919101	RP11-1094M14.11|hela|ENSG00000132640|EE	chr20	11918432	11918512	ZNF622|K562	80
chr20	11918101	11919101	RP11-1094M14.11|hela|ENSG00000132640|EE	chr20	11918304	11918358	PRPF8|HepG2	54
chr20	11918101	11919101	RP11-1094M14.11|hela|ENSG00000132640|EE	chr20	11918328	11918417	PPIG|HepG2	89
chr20	11918101	11919101	RP11-1094M14.11|hela|ENSG00000132640|EE	chr20	11918570	11918646	PRPF8|HepG2	76
chr20	11918101	11919101	RP11-1094M14.11|hela|ENSG00000132640|EE	chr20	11918427	11918452	CSTF2|HeLa	25
chr20	11918101	11919101	RP11-1094M14.11|hela|ENSG00000132640|EE	chr20	11918477	11918507	SUGP2|HepG2	30
chr20	11918101	11919101	RP11-1094M14.11|hela|ENSG00000132640|EE	chr20	11918596	11918626	XRN2|HepG2	30
chr20	11918101	11919101	RP11-1094M14.11|hela|ENSG00000132640|EE	chr20	11918481	11918534	TRA2A|HepG2	53
chr20	11918101	11919101	RP11-1094M14.11|hela|ENSG00000132640|EE	chr20	11918337	11918415	GRWD1|HepG2	78
chr20	11918101	11919101	RP11-1094M14.11|hela|ENSG00000132640|EE	chr20	11918584	11918625	GTF2F1|HepG2	41
chr20	11918101	11919101	RP11-1094M14.11|hela|ENSG00000132640|EE	chr20	11918429	11918464	RBM15|K562	35
chr20	11918101	11919101	RP11-1094M14.11|hela|ENSG00000132640|EE	chr20	11918324	11918387	GRWD1|HepG2	63
chr20	11918101	11919101	RP11-1094M14.11|hela|ENSG00000132640|EE	chr20	11918415	11918539	GRWD1|HepG2	124
chr20	11918101	11919101	RP11-1094M14.11|hela|ENSG00000132640|EE	chr20	11918475	11918525	UCHL5|HepG2	50
chr20	11918101	11919101	RP11-1094M14.11|hela|ENSG00000132640|EE	chr20	11918427	11918472	PTBP1PTBP2|HeLa	45
chr20	11918101	11919101	RP11-1094M14.11|hela|ENSG00000132640|EE	chr20	11918485	11918536	SLTM|HepG2	51
chr20	11918101	11919101	RP11-1094M14.11|hela|ENSG00000132640|EE	chr20	11918596	11918629	XRN2|HepG2	33
chr20	11918101	11919101	RP11-1094M14.11|hela|ENSG00000132640|EE	chr20	11918446	11918486	U2AF1|HepG2	40
chr20	11918101	11919101	RP11-1094M14.11|hela|ENSG00000132640|EE	chr20	11918427	11918492	FUS|NA	65
chr20	11918101	11919101	RP11-1094M14.11|hela|ENSG00000132640|EE	chr20	11918470	11918521	PTBP1|HepG2	51
chr20	11918101	11919101	RP11-1094M14.11|hela|ENSG00000132640|EE	chr20	11918503	11918534	XRN2|HepG2	31
chr20	11918101	11919101	RP11-1094M14.11|hela|ENSG00000132640|EE	chr20	11918457	11918484	NKRF|HepG2	27
chr20	11918101	11919101	RP11-1094M14.11|hela|ENSG00000132640|EE	chr20	11918330	11918380	UCHL5|HepG2	50
chr20	11918101	11919101	RP11-1094M14.11|hela|ENSG00000132640|EE	chr20	11918483	11918535	EIF3H|HepG2	52
chr20	11918101	11919101	RP11-1094M14.11|hela|ENSG00000132640|EE	chr20	11918485	11918525	IGF2BP1|HepG2	40
chr20	11918101	11919101	RP11-1094M14.11|hela|ENSG00000132640|EE	chr20	11918333	11918340	SRSF9|HepG2	7
chr20	11918101	11919101	RP11-1094M14.11|hela|ENSG00000132640|EE	chr20	11918324	11918364	U2AF1|HepG2	40
chr20	11918101	11919101	RP11-1094M14.11|hela|ENSG00000132640|EE	chr20	11918582	11918640	PRPF8|HepG2	58
chr20	11918101	11919101	RP11-1094M14.11|hela|ENSG00000132640|EE	chr20	11918479	11918516	RBM15|HepG2	37
chr20	11918101	11919101	RP11-1094M14.11|hela|ENSG00000132640|EE	chr20	11918479	11918532	RBM22|HepG2	53
chr20	11918101	11919101	RP11-1094M14.11|hela|ENSG00000132640|EE	chr20	11918431	11918449	TRA2A|HepG2	18
chr20	11918101	11919101	RP11-1094M14.11|hela|ENSG00000132640|EE	chr20	11918612	11918632	TIAL1|HeLa	20
chr20	11918101	11919101	RP11-1094M14.11|hela|ENSG00000132640|EE	chr20	11918464	11918506	EFTUD2|HepG2	42
chr20	11918101	11919101	RP11-1094M14.11|hela|ENSG00000132640|EE	chr20	11918322	11918416	PPIG|HepG2	94
chr20	11918101	11919101	RP11-1094M14.11|hela|ENSG00000132640|EE	chr20	11918574	11918621	RBM22|HepG2	47
chr17	7577744	7578744	RP11-1094M14.11|hela|ENSG00000161960|EE	chr17	7578239	7578243	SND1|HepG2	4
chr17	7577744	7578744	RP11-1094M14.11|hela|ENSG00000161960|EE	chr17	7577735	7577762	AGO2|HEK293S	18
chr17	7577744	7578744	RP11-1094M14.11|hela|ENSG00000161960|EE	chr17	7577974	7578004	GTF2F1|K562	30
chr17	7577744	7578744	RP11-1094M14.11|hela|ENSG00000161960|EE	chr17	7577895	7577914	DHX30|K562	19
chr17	7577744	7578744	RP11-1094M14.11|hela|ENSG00000161960|EE	chr17	7578235	7578305	PRPF8|HepG2	70
chr17	7577744	7578744	RP11-1094M14.11|hela|ENSG00000161960|EE	chr17	7577963	7578001	RPS3|K562	38
chr17	7577744	7578744	RP11-1094M14.11|hela|ENSG00000161960|EE	chr17	7578213	7578235	GRWD1|HepG2	22
chr17	7577744	7578744	RP11-1094M14.11|hela|ENSG00000161960|EE	chr17	7578029	7578088	HNRNPUL1|HepG2	59
chr17	7577744	7578744	RP11-1094M14.11|hela|ENSG00000161960|EE	chr17	7577955	7577987	ZNF622|K562	32
chr17	7577744	7578744	RP11-1094M14.11|hela|ENSG00000161960|EE	chr17	7578484	7578575	IGF2BP1|HepG2	91
chr17	7577744	7578744	RP11-1094M14.11|hela|ENSG00000161960|EE	chr17	7578235	7578243	FXR1|K562	8
chr17	7577744	7578744	RP11-1094M14.11|hela|ENSG00000161960|EE	chr17	7577953	7578009	NPM1|K562	56
chr17	7577744	7578744	RP11-1094M14.11|hela|ENSG00000161960|EE	chr17	7578602	7578642	CPSF6|HEK293	40
chr17	7577744	7578744	RP11-1094M14.11|hela|ENSG00000161960|EE	chr17	7578497	7578523	SRSF1|K562	26
chr17	7577744	7578744	RP11-1094M14.11|hela|ENSG00000161960|EE	chr17	7578070	7578083	DKC1|HepG2	13
chr17	7577744	7578744	RP11-1094M14.11|hela|ENSG00000161960|EE	chr17	7578011	7578031	SF3B4|K562	20
chr17	7577744	7578744	RP11-1094M14.11|hela|ENSG00000161960|EE	chr17	7578127	7578135	U2AF1|K562	8
chr17	7577744	7578744	RP11-1094M14.11|hela|ENSG00000161960|EE	chr17	7578230	7578300	PRPF8|K562	70
chr17	7577744	7578744	RP11-1094M14.11|hela|ENSG00000161960|EE	chr17	7578493	7578539	SLTM|HepG2	46
chr17	7577744	7578744	RP11-1094M14.11|hela|ENSG00000161960|EE	chr17	7578033	7578065	SBDS|K562	32
chr17	7577744	7578744	RP11-1094M14.11|hela|ENSG00000161960|EE	chr17	7578164	7578171	GNL3|K562	7
chr17	7577744	7578744	RP11-1094M14.11|hela|ENSG00000161960|EE	chr17	7577976	7577991	AGGF1|HepG2	15
chr17	7577744	7578744	RP11-1094M14.11|hela|ENSG00000161960|EE	chr17	7578160	7578184	U2AF2|HepG2	24
chr17	7577744	7578744	RP11-1094M14.11|hela|ENSG00000161960|EE	chr17	7578076	7578087	AUH|HepG2	11
chr17	7577744	7578744	RP11-1094M14.11|hela|ENSG00000161960|EE	chr17	7578341	7578343	FAM120A|K562	2
chr17	7577744	7578744	RP11-1094M14.11|hela|ENSG00000161960|EE	chr17	7578098	7578161	SF3B4|HepG2	63
chr17	7577744	7578744	RP11-1094M14.11|hela|ENSG00000161960|EE	chr17	7577996	7578009	EIF3D|HepG2	13
chr17	7577744	7578744	RP11-1094M14.11|hela|ENSG00000161960|EE	chr17	7577953	7578010	SERBP1|K562	57
chr17	7577744	7578744	RP11-1094M14.11|hela|ENSG00000161960|EE	chr17	7577981	7578091	HNRNPK|K562	110
chr17	7577744	7578744	RP11-1094M14.11|hela|ENSG00000161960|EE	chr17	7577956	7577991	SF3A3|HepG2	35
chr17	7577744	7578744	RP11-1094M14.11|hela|ENSG00000161960|EE	chr17	7578057	7578091	DDX3X|K562	34
chr17	7577744	7578744	RP11-1094M14.11|hela|ENSG00000161960|EE	chr17	7577918	7577935	XRN2|HepG2	17
chr17	7577744	7578744	RP11-1094M14.11|hela|ENSG00000161960|EE	chr17	7578049	7578087	TARDBP|K562	38
chr17	7577744	7578744	RP11-1094M14.11|hela|ENSG00000161960|EE	chr17	7578015	7578087	DGCR8|K562	72
chr17	7577744	7578744	RP11-1094M14.11|hela|ENSG00000161960|EE	chr17	7578033	7578053	PTBP1|HepG2	20
chr17	7577744	7578744	RP11-1094M14.11|hela|ENSG00000161960|EE	chr17	7578012	7578090	NONO|K562	78
chr17	7577744	7578744	RP11-1094M14.11|hela|ENSG00000161960|EE	chr17	7577905	7577923	SRSF7|HepG2	18
chr17	7577744	7578744	RP11-1094M14.11|hela|ENSG00000161960|EE	chr17	7578053	7578059	PTBP1|HepG2	6
chr17	7577744	7578744	RP11-1094M14.11|hela|ENSG00000161960|EE	chr17	7578525	7578528	TAF15|K562	3
chr17	7577744	7578744	RP11-1094M14.11|hela|ENSG00000161960|EE	chr17	7578019	7578079	XRCC6|HepG2	60
chr17	7577744	7578744	RP11-1094M14.11|hela|ENSG00000161960|EE	chr17	7578051	7578083	HNRNPL|HepG2	32
chr17	7577744	7578744	RP11-1094M14.11|hela|ENSG00000161960|EE	chr17	7578500	7578512	SND1|K562	12
chr17	7577744	7578744	RP11-1094M14.11|hela|ENSG00000161960|EE	chr17	7578056	7578092	XRCC6|K562	36
chr17	7577744	7578744	RP11-1094M14.11|hela|ENSG00000161960|EE	chr17	7578602	7578662	TIA1|HeLa	60
chr17	7577744	7578744	RP11-1094M14.11|hela|ENSG00000161960|EE	chr17	7578066	7578092	TROVE2|HepG2	26
chr17	7577744	7578744	RP11-1094M14.11|hela|ENSG00000161960|EE	chr17	7578602	7578662	CSTF2|HeLa	60
chr17	7577744	7578744	RP11-1094M14.11|hela|ENSG00000161960|EE	chr17	7578481	7578581	IGF2BP2|K562	100
chr17	7577744	7578744	RP11-1094M14.11|hela|ENSG00000161960|EE	chr17	7578164	7578177	LIN28B|HepG2	13
chr17	7577744	7578744	RP11-1094M14.11|hela|ENSG00000161960|EE	chr17	7578031	7578057	SF3B4|K562	26
chr17	7577744	7578744	RP11-1094M14.11|hela|ENSG00000161960|EE	chr17	7577978	7578002	SRSF7|K562	24
chr17	7577744	7578744	RP11-1094M14.11|hela|ENSG00000161960|EE	chr17	7577868	7577892	FUBP3|HepG2	24
chr17	7577744	7578744	RP11-1094M14.11|hela|ENSG00000161960|EE	chr17	7578437	7578460	YBX3|K562	23
chr17	7577744	7578744	RP11-1094M14.11|hela|ENSG00000161960|EE	chr17	7578026	7578090	DDX59|HepG2	64
chr17	7577744	7578744	RP11-1094M14.11|hela|ENSG00000161960|EE	chr17	7578426	7578472	FASTKD2|HepG2	46
chr17	7577744	7578744	RP11-1094M14.11|hela|ENSG00000161960|EE	chr17	7578528	7578552	EWSR1|K562	24
chr17	7577744	7578744	RP11-1094M14.11|hela|ENSG00000161960|EE	chr17	7578428	7578459	SUB1|HepG2	31
chr17	7577744	7578744	RP11-1094M14.11|hela|ENSG00000161960|EE	chr17	7577840	7577855	LIN28B|K562	15
chr17	7577744	7578744	RP11-1094M14.11|hela|ENSG00000161960|EE	chr17	7578496	7578523	NONO|K562	27
chr17	7577744	7578744	RP11-1094M14.11|hela|ENSG00000161960|EE	chr17	7578023	7578090	UPF1|K562	67
chr17	7577744	7578744	RP11-1094M14.11|hela|ENSG00000161960|EE	chr17	7578530	7578577	HNRNPC|HepG2	47
chr17	7577744	7578744	RP11-1094M14.11|hela|ENSG00000161960|EE	chr17	7578027	7578080	RBM15|K562	53
chr17	7577744	7578744	RP11-1094M14.11|hela|ENSG00000161960|EE	chr17	7577859	7577953	PRPF8|K562	94
chr17	7577744	7578744	RP11-1094M14.11|hela|ENSG00000161960|EE	chr17	7577826	7577860	FXR2|K562	34
chr17	7577744	7578744	RP11-1094M14.11|hela|ENSG00000161960|EE	chr17	7578005	7578083	PUS1|K562	78
chr17	7577744	7578744	RP11-1094M14.11|hela|ENSG00000161960|EE	chr17	7577910	7577913	HNRNPK|K562	3
chr17	7577744	7578744	RP11-1094M14.11|hela|ENSG00000161960|EE	chr17	7578021	7578060	SF3A3|HepG2	39
chr17	7577744	7578744	RP11-1094M14.11|hela|ENSG00000161960|EE	chr17	7578655	7578701	TIA1|HepG2	46
chr17	7577744	7578744	RP11-1094M14.11|hela|ENSG00000161960|EE	chr17	7578019	7578093	GNL3|K562	74
chr17	7577744	7578744	RP11-1094M14.11|hela|ENSG00000161960|EE	chr17	7578010	7578071	SRSF7|K562	61
chr17	7577744	7578744	RP11-1094M14.11|hela|ENSG00000161960|EE	chr17	7578537	7578586	IGF2BP1|HepG2	49
chr17	7577744	7578744	RP11-1094M14.11|hela|ENSG00000161960|EE	chr17	7578677	7578703	FMR1|K562	26
chr17	7577744	7578744	RP11-1094M14.11|hela|ENSG00000161960|EE	chr17	7578368	7578378	ZNF622|K562	10
chr17	7577744	7578744	RP11-1094M14.11|hela|ENSG00000161960|EE	chr17	7578000	7578090	DGCR8|K562	90
chr17	7577744	7578744	RP11-1094M14.11|hela|ENSG00000161960|EE	chr17	7578221	7578242	SAFB2|K562	21
chr17	7577744	7578744	RP11-1094M14.11|hela|ENSG00000161960|EE	chr17	7578049	7578055	SMNDC1|HepG2	6
chr17	7577744	7578744	RP11-1094M14.11|hela|ENSG00000161960|EE	chr17	7577962	7578010	AUH|K562	48
chr17	7577744	7578744	RP11-1094M14.11|hela|ENSG00000161960|EE	chr17	7577761	7577803	PRPF8|HepG2	42
chr17	7577744	7578744	RP11-1094M14.11|hela|ENSG00000161960|EE	chr17	7578037	7578087	DROSHA|K562	50
chr17	7577744	7578744	RP11-1094M14.11|hela|ENSG00000161960|EE	chr17	7578039	7578066	TROVE2|HepG2	27
chr17	7577744	7578744	RP11-1094M14.11|hela|ENSG00000161960|EE	chr17	7577913	7577916	YBX3|K562	3
chr17	7577744	7578744	RP11-1094M14.11|hela|ENSG00000161960|EE	chr17	7577979	7577996	HNRNPL|HepG2	17
chr17	7577744	7578744	RP11-1094M14.11|hela|ENSG00000161960|EE	chr17	7577958	7578009	XRCC6|K562	51
chr17	7577744	7578744	RP11-1094M14.11|hela|ENSG00000161960|EE	chr17	7578612	7578689	SUB1|HepG2	77
chr17	7577744	7578744	RP11-1094M14.11|hela|ENSG00000161960|EE	chr17	7578027	7578079	DGCR8|HepG2	52
chr17	7577744	7578744	RP11-1094M14.11|hela|ENSG00000161960|EE	chr17	7577958	7578005	SND1|K562	47
chr17	7577744	7578744	RP11-1094M14.11|hela|ENSG00000161960|EE	chr17	7578032	7578083	SND1|K562	51
chr17	7577744	7578744	RP11-1094M14.11|hela|ENSG00000161960|EE	chr17	7578542	7578577	SLBP|K562	35
chr17	7577744	7578744	RP11-1094M14.11|hela|ENSG00000161960|EE	chr17	7578007	7578010	DKC1|HepG2	3
chr17	7577744	7578744	RP11-1094M14.11|hela|ENSG00000161960|EE	chr17	7578038	7578078	SLTM|K562	40
chr17	7577744	7578744	RP11-1094M14.11|hela|ENSG00000161960|EE	chr17	7577962	7578007	TROVE2|HepG2	45
chr17	7577744	7578744	RP11-1094M14.11|hela|ENSG00000161960|EE	chr17	7578651	7578704	TIA1|K562	53
chr17	7577744	7578744	RP11-1094M14.11|hela|ENSG00000161960|EE	chr17	7577826	7577837	YWHAG|K562	11
chr17	7577744	7578744	RP11-1094M14.11|hela|ENSG00000161960|EE	chr17	7577904	7577916	FMR1|K562	12
chr17	7577744	7578744	RP11-1094M14.11|hela|ENSG00000161960|EE	chr17	7578002	7578012	XRCC6|HepG2	10
chr17	7577744	7578744	RP11-1094M14.11|hela|ENSG00000161960|EE	chr17	7577937	7578006	HNRNPA1|HepG2	69
chr17	7577744	7578744	RP11-1094M14.11|hela|ENSG00000161960|EE	chr17	7578041	7578085	U2AF2|K562	44
chr17	7577744	7578744	RP11-1094M14.11|hela|ENSG00000161960|EE	chr17	7577964	7577999	LSM11|HepG2	35
chr17	7577744	7578744	RP11-1094M14.11|hela|ENSG00000161960|EE	chr17	7577827	7577845	PPIL4|K562	18
chr17	7577744	7578744	RP11-1094M14.11|hela|ENSG00000161960|EE	chr17	7578021	7578075	HNRNPU|HepG2	54
chr17	7577744	7578744	RP11-1094M14.11|hela|ENSG00000161960|EE	chr17	7578036	7578078	XRN2|K562	42
chr17	7577744	7578744	RP11-1094M14.11|hela|ENSG00000161960|EE	chr17	7578658	7578702	IGF2BP3|HepG2	44
chr17	7577744	7578744	RP11-1094M14.11|hela|ENSG00000161960|EE	chr17	7577958	7578007	SF3A3|HepG2	49
chr17	7577744	7578744	RP11-1094M14.11|hela|ENSG00000161960|EE	chr17	7578025	7578079	TRA2A|HepG2	54
chr17	7577744	7578744	RP11-1094M14.11|hela|ENSG00000161960|EE	chr17	7577857	7577886	SRSF7|K562	29
chr17	7577744	7578744	RP11-1094M14.11|hela|ENSG00000161960|EE	chr17	7577972	7578005	ILF3|K562	33
chr17	7577744	7578744	RP11-1094M14.11|hela|ENSG00000161960|EE	chr17	7578012	7578081	KHSRP|K562	69
chr17	7577744	7578744	RP11-1094M14.11|hela|ENSG00000161960|EE	chr17	7578013	7578087	SLTM|HepG2	74
chr17	7577744	7578744	RP11-1094M14.11|hela|ENSG00000161960|EE	chr17	7578532	7578558	EFTUD2|HepG2	26
chr17	7577744	7578744	RP11-1094M14.11|hela|ENSG00000161960|EE	chr17	7578014	7578093	EFTUD2|HepG2	79
chr17	7577744	7578744	RP11-1094M14.11|hela|ENSG00000161960|EE	chr17	7577826	7577862	HNRNPU|K562	36
chr17	7577744	7578744	RP11-1094M14.11|hela|ENSG00000161960|EE	chr17	7578059	7578074	NOLC1|HepG2	15
chr17	7577744	7578744	RP11-1094M14.11|hela|ENSG00000161960|EE	chr17	7578348	7578356	SUPV3L1|HepG2	8
chr17	7577744	7578744	RP11-1094M14.11|hela|ENSG00000161960|EE	chr17	7578352	7578370	LARP4|HepG2	18
chr17	7577744	7578744	RP11-1094M14.11|hela|ENSG00000161960|EE	chr17	7578026	7578086	DDX6|K562	60
chr17	7577744	7578744	RP11-1094M14.11|hela|ENSG00000161960|EE	chr17	7578027	7578049	DKC1|HepG2	22
chr17	7577744	7578744	RP11-1094M14.11|hela|ENSG00000161960|EE	chr17	7577904	7577915	LARP4|HepG2	11
chr17	7577744	7578744	RP11-1094M14.11|hela|ENSG00000161960|EE	chr17	7578729	7578792	FAM120A|HepG2	15
chr17	7577744	7578744	RP11-1094M14.11|hela|ENSG00000161960|EE	chr17	7578714	7578758	HNRNPK|K562	30
chr17	7577744	7578744	RP11-1094M14.11|hela|ENSG00000161960|EE	chr17	7578082	7578091	NOLC1|HepG2	9
chr17	7577744	7578744	RP11-1094M14.11|hela|ENSG00000161960|EE	chr17	7578021	7578059	SRSF9|HepG2	38
chr17	7577744	7578744	RP11-1094M14.11|hela|ENSG00000161960|EE	chr17	7577849	7577895	SRSF9|HepG2	46
chr17	7577744	7578744	RP11-1094M14.11|hela|ENSG00000161960|EE	chr17	7577973	7577995	FXR1|K562	22
chr17	7577744	7578744	RP11-1094M14.11|hela|ENSG00000161960|EE	chr17	7578010	7578012	DKC1|HepG2	2
chr17	7577744	7578744	RP11-1094M14.11|hela|ENSG00000161960|EE	chr17	7577957	7578011	TRA2A|HepG2	54
chr17	7577744	7578744	RP11-1094M14.11|hela|ENSG00000161960|EE	chr17	7578676	7578702	YTHDF2|HeLa	26
chr17	7577744	7578744	RP11-1094M14.11|hela|ENSG00000161960|EE	chr17	7577826	7577832	IGF2BP1|K562	6
chr17	7577744	7578744	RP11-1094M14.11|hela|ENSG00000161960|EE	chr17	7577954	7578002	XRCC6|HepG2	48
chr17	7577744	7578744	RP11-1094M14.11|hela|ENSG00000161960|EE	chr17	7577999	7578012	EIF3H|HepG2	13
chr17	7577744	7578744	RP11-1094M14.11|hela|ENSG00000161960|EE	chr17	7578160	7578187	GRWD1|HepG2	27
chr17	7577744	7578744	RP11-1094M14.11|hela|ENSG00000161960|EE	chr17	7578020	7578050	NKRF|HepG2	30
chr17	7577744	7578744	RP11-1094M14.11|hela|ENSG00000161960|EE	chr17	7578479	7578509	GRWD1|HepG2	30
chr17	7577744	7578744	RP11-1094M14.11|hela|ENSG00000161960|EE	chr17	7578013	7578093	RBM27|K562	80
chr17	7577744	7578744	RP11-1094M14.11|hela|ENSG00000161960|EE	chr17	7577898	7577914	EFTUD2|HepG2	16
chr17	7577744	7578744	RP11-1094M14.11|hela|ENSG00000161960|EE	chr17	7578636	7578702	DDX55|K562	66
chr17	7577744	7578744	RP11-1094M14.11|hela|ENSG00000161960|EE	chr17	7578679	7578701	TROVE2|K562	22
chr17	7577744	7578744	RP11-1094M14.11|hela|ENSG00000161960|EE	chr17	7578022	7578028	SMNDC1|K562	6
chr17	7577744	7578744	RP11-1094M14.11|hela|ENSG00000161960|EE	chr17	7578005	7578009	SND1|K562	4
chr17	7577744	7578744	RP11-1094M14.11|hela|ENSG00000161960|EE	chr17	7578164	7578174	LIN28B|HepG2	10
chr17	7577744	7578744	RP11-1094M14.11|hela|ENSG00000161960|EE	chr17	7578006	7578030	FASTKD2|K562	24
chr17	7577744	7578744	RP11-1094M14.11|hela|ENSG00000161960|EE	chr17	7577861	7577886	SUB1|HepG2	25
chr17	7577744	7578744	RP11-1094M14.11|hela|ENSG00000161960|EE	chr17	7577826	7577855	SAFB2|K562	29
chr17	7577744	7578744	RP11-1094M14.11|hela|ENSG00000161960|EE	chr17	7578617	7578648	SUB1|HepG2	31
chr17	7577744	7578744	RP11-1094M14.11|hela|ENSG00000161960|EE	chr17	7578344	7578365	ZNF622|K562	21
chr17	7577744	7578744	RP11-1094M14.11|hela|ENSG00000161960|EE	chr17	7577966	7578002	FIP1L1|HEK293	36
chr17	7577744	7578744	RP11-1094M14.11|hela|ENSG00000161960|EE	chr17	7578730	7578769	DDX55|HepG2	14
chr17	7577744	7578744	RP11-1094M14.11|hela|ENSG00000161960|EE	chr17	7578520	7578580	CPSF6|K562	60
chr17	7577744	7578744	RP11-1094M14.11|hela|ENSG00000161960|EE	chr17	7578026	7578098	SFPQ|HepG2	72
chr17	7577744	7578744	RP11-1094M14.11|hela|ENSG00000161960|EE	chr17	7578349	7578386	EIF4G2|K562	37
chr17	7577744	7578744	RP11-1094M14.11|hela|ENSG00000161960|EE	chr17	7578013	7578085	FXR1|K562	72
chr17	7577744	7578744	RP11-1094M14.11|hela|ENSG00000161960|EE	chr17	7578025	7578084	RBM15|HepG2	59
chr17	7577744	7578744	RP11-1094M14.11|hela|ENSG00000161960|EE	chr17	7577826	7577849	SND1|K562	23
chr17	7577744	7578744	RP11-1094M14.11|hela|ENSG00000161960|EE	chr17	7578118	7578157	XRN2|HepG2	39
chr17	7577744	7578744	RP11-1094M14.11|hela|ENSG00000161960|EE	chr17	7577994	7577998	DKC1|HepG2	4
chr17	7577744	7578744	RP11-1094M14.11|hela|ENSG00000161960|EE	chr17	7578537	7578557	ILF3|K562	20
chr17	7577744	7578744	RP11-1094M14.11|hela|ENSG00000161960|EE	chr17	7578040	7578078	HNRNPM|K562	38
chr17	7577744	7578744	RP11-1094M14.11|hela|ENSG00000161960|EE	chr17	7578341	7578349	IGF2BP1|K562	8
chr17	7577744	7578744	RP11-1094M14.11|hela|ENSG00000161960|EE	chr17	7577904	7577910	EWSR1|K562	6
chr17	7577744	7578744	RP11-1094M14.11|hela|ENSG00000161960|EE	chr17	7578007	7578093	RPS5|K562	86
chr17	7577744	7578744	RP11-1094M14.11|hela|ENSG00000161960|EE	chr17	7577999	7578010	METAP2|K562	11
chr17	7577744	7578744	RP11-1094M14.11|hela|ENSG00000161960|EE	chr17	7578674	7578681	TBRG4|HepG2	7
chr17	7577744	7578744	RP11-1094M14.11|hela|ENSG00000161960|EE	chr17	7578339	7578359	EFTUD2|K562	20
chr17	7577744	7578744	RP11-1094M14.11|hela|ENSG00000161960|EE	chr17	7578164	7578173	TIA1|HepG2	9
chr17	7577744	7578744	RP11-1094M14.11|hela|ENSG00000161960|EE	chr17	7578085	7578092	NCBP2|HepG2	7
chr17	7577744	7578744	RP11-1094M14.11|hela|ENSG00000161960|EE	chr17	7577907	7577910	RPS3|HepG2	3
chr17	7577744	7578744	RP11-1094M14.11|hela|ENSG00000161960|EE	chr17	7578058	7578060	DKC1|HepG2	2
chr17	7577744	7578744	RP11-1094M14.11|hela|ENSG00000161960|EE	chr17	7577936	7577962	AGO2|HEK293S	26
chr17	7577744	7578744	RP11-1094M14.11|hela|ENSG00000161960|EE	chr17	7578670	7578675	HNRNPL|K562	5
chr17	7577744	7578744	RP11-1094M14.11|hela|ENSG00000161960|EE	chr17	7578013	7578093	NSUN2|K562	80
chr17	7577744	7578744	RP11-1094M14.11|hela|ENSG00000161960|EE	chr17	7578029	7578078	PPIL4|K562	49
chr17	7577744	7578744	RP11-1094M14.11|hela|ENSG00000161960|EE	chr17	7578493	7578541	IGF2BP3|HepG2	48
chr17	7577744	7578744	RP11-1094M14.11|hela|ENSG00000161960|EE	chr17	7577966	7578093	NPM1|K562	127
chr17	7577744	7578744	RP11-1094M14.11|hela|ENSG00000161960|EE	chr17	7578670	7578695	RBFOX2|HepG2	25
chr17	7577744	7578744	RP11-1094M14.11|hela|ENSG00000161960|EE	chr17	7578027	7578091	GRWD1|HepG2	64
chr17	7577744	7578744	RP11-1094M14.11|hela|ENSG00000161960|EE	chr17	7577975	7577994	PUS1|K562	19
chr17	7577744	7578744	RP11-1094M14.11|hela|ENSG00000161960|EE	chr17	7578496	7578527	TBRG4|HepG2	31
chr17	7577744	7578744	RP11-1094M14.11|hela|ENSG00000161960|EE	chr17	7577964	7578009	XRCC6|K562	45
chr17	7577744	7578744	RP11-1094M14.11|hela|ENSG00000161960|EE	chr17	7578164	7578178	IGF2BP1|K562	14
chr17	7577744	7578744	RP11-1094M14.11|hela|ENSG00000161960|EE	chr17	7578087	7578093	UCHL5|HepG2	6
chr17	7577744	7578744	RP11-1094M14.11|hela|ENSG00000161960|EE	chr17	7577969	7578009	HNRNPK|HepG2	40
chr17	7577744	7578744	RP11-1094M14.11|hela|ENSG00000161960|EE	chr17	7578538	7578578	HNRNPA1|K562	40
chr17	7577744	7578744	RP11-1094M14.11|hela|ENSG00000161960|EE	chr17	7578041	7578080	SBDS|K562	39
chr17	7577744	7578744	RP11-1094M14.11|hela|ENSG00000161960|EE	chr17	7577957	7578007	GPKOW|K562	50
chr17	7577744	7578744	RP11-1094M14.11|hela|ENSG00000161960|EE	chr17	7577830	7577837	LSM11|HepG2	7
chr17	7577744	7578744	RP11-1094M14.11|hela|ENSG00000161960|EE	chr17	7577980	7578036	TNRC6A|K562	56
chr17	7577744	7578744	RP11-1094M14.11|hela|ENSG00000161960|EE	chr17	7578343	7578352	IGF2BP2|K562	9
chr17	7577744	7578744	RP11-1094M14.11|hela|ENSG00000161960|EE	chr17	7578516	7578563	FAM120A|K562	47
chr17	7577744	7578744	RP11-1094M14.11|hela|ENSG00000161960|EE	chr17	7577954	7577994	DKC1|HepG2	40
chr17	7577744	7578744	RP11-1094M14.11|hela|ENSG00000161960|EE	chr17	7578019	7578093	FUBP3|HepG2	74
chr17	7577744	7578744	RP11-1094M14.11|hela|ENSG00000161960|EE	chr17	7578164	7578166	SLBP|K562	2
chr17	7577744	7578744	RP11-1094M14.11|hela|ENSG00000161960|EE	chr17	7578010	7578073	SERBP1|K562	63
chr17	7577744	7578744	RP11-1094M14.11|hela|ENSG00000161960|EE	chr17	7578629	7578704	FAM120A|K562	75
chr17	7577744	7578744	RP11-1094M14.11|hela|ENSG00000161960|EE	chr17	7578051	7578057	PTBP1|K562	6
chr17	7577744	7578744	RP11-1094M14.11|hela|ENSG00000161960|EE	chr17	7578020	7578055	TROVE2|HepG2	35
chr17	7577744	7578744	RP11-1094M14.11|hela|ENSG00000161960|EE	chr17	7578669	7578705	CSTF2T|HepG2	36
chr17	7577744	7578744	RP11-1094M14.11|hela|ENSG00000161960|EE	chr17	7577899	7577912	FASTKD2|HepG2	13
chr17	7577744	7578744	RP11-1094M14.11|hela|ENSG00000161960|EE	chr17	7578416	7578478	SRSF7|K562	62
chr17	7577744	7578744	RP11-1094M14.11|hela|ENSG00000161960|EE	chr17	7578059	7578087	PTBP1|HepG2	28
chr17	7577744	7578744	RP11-1094M14.11|hela|ENSG00000161960|EE	chr17	7577983	7578074	TBRG4|HepG2	91
chr17	7577744	7578744	RP11-1094M14.11|hela|ENSG00000161960|EE	chr17	7578023	7578089	EIF3D|HepG2	66
chr17	7577744	7578744	RP11-1094M14.11|hela|ENSG00000161960|EE	chr17	7578489	7578545	ZNF622|K562	56
chr17	7577744	7578744	RP11-1094M14.11|hela|ENSG00000161960|EE	chr17	7577964	7578009	TBRG4|K562	45
chr17	7577744	7578744	RP11-1094M14.11|hela|ENSG00000161960|EE	chr17	7578226	7578238	LSM11|HepG2	12
chr17	7577744	7578744	RP11-1094M14.11|hela|ENSG00000161960|EE	chr17	7577999	7578094	TAF15|HepG2	95
chr17	7577744	7578744	RP11-1094M14.11|hela|ENSG00000161960|EE	chr17	7577890	7577913	ZNF622|K562	23
chr17	7577744	7578744	RP11-1094M14.11|hela|ENSG00000161960|EE	chr17	7578061	7578092	PTBP1|K562	31
chr17	7577744	7578744	RP11-1094M14.11|hela|ENSG00000161960|EE	chr17	7578676	7578703	IGF2BP1|HepG2	27
chr17	7577744	7578744	RP11-1094M14.11|hela|ENSG00000161960|EE	chr17	7578534	7578560	SUGP2|HepG2	26
chr17	7577744	7578744	RP11-1094M14.11|hela|ENSG00000161960|EE	chr17	7578237	7578243	UCHL5|HepG2	6
chr17	7577744	7578744	RP11-1094M14.11|hela|ENSG00000161960|EE	chr17	7577904	7577913	YBX3|K562	9
chr17	7577744	7578744	RP11-1094M14.11|hela|ENSG00000161960|EE	chr17	7578022	7578075	RBFOX2|K562	53
chr17	7577744	7578744	RP11-1094M14.11|hela|ENSG00000161960|EE	chr17	7578232	7578243	SFPQ|HepG2	11
chr17	7577744	7578744	RP11-1094M14.11|hela|ENSG00000161960|EE	chr17	7578011	7578084	CSTF2T|K562	73
chr17	7577744	7578744	RP11-1094M14.11|hela|ENSG00000161960|EE	chr17	7578516	7578576	IGF2BP1|K562	60
chr17	7577744	7578744	RP11-1094M14.11|hela|ENSG00000161960|EE	chr17	7577904	7577910	DDX55|K562	6
chr17	7577744	7578744	RP11-1094M14.11|hela|ENSG00000161960|EE	chr17	7578064	7578089	RBM5|HepG2	25
chr17	7577744	7578744	RP11-1094M14.11|hela|ENSG00000161960|EE	chr17	7578274	7578304	RBM22|HepG2	30
chr17	7577744	7578744	RP11-1094M14.11|hela|ENSG00000161960|EE	chr17	7578033	7578083	ZRANB2|K562	50
chr17	7577744	7578744	RP11-1094M14.11|hela|ENSG00000161960|EE	chr17	7577958	7578007	FAM120A|HepG2	49
chr17	7577744	7578744	RP11-1094M14.11|hela|ENSG00000161960|EE	chr17	7577979	7577995	GRSF1|HepG2	16
chr17	7577744	7578744	RP11-1094M14.11|hela|ENSG00000161960|EE	chr17	7578154	7578191	U2AF2|HepG2	37
chr17	7577744	7578744	RP11-1094M14.11|hela|ENSG00000161960|EE	chr17	7578033	7578082	HNRNPA1|HepG2	49
chr17	7577744	7578744	RP11-1094M14.11|hela|ENSG00000161960|EE	chr17	7577995	7578056	YWHAG|K562	61
chr17	7577744	7578744	RP11-1094M14.11|hela|ENSG00000161960|EE	chr17	7578030	7578070	FASTKD2|K562	40
chr17	7577744	7578744	RP11-1094M14.11|hela|ENSG00000161960|EE	chr17	7578068	7578084	TBRG4|K562	16
chr17	7577744	7578744	RP11-1094M14.11|hela|ENSG00000161960|EE	chr17	7578007	7578093	GPKOW|K562	86
chr17	7577744	7578744	RP11-1094M14.11|hela|ENSG00000161960|EE	chr17	7577889	7577912	SRSF1|K562	23
chr17	7577744	7578744	RP11-1094M14.11|hela|ENSG00000161960|EE	chr17	7577958	7577992	EFTUD2|HepG2	34
chr17	7577744	7578744	RP11-1094M14.11|hela|ENSG00000161960|EE	chr17	7578003	7578011	SF3A3|HepG2	8
chr17	7577744	7578744	RP11-1094M14.11|hela|ENSG00000161960|EE	chr17	7578338	7578382	LSM11|HepG2	44
chr17	7577744	7578744	RP11-1094M14.11|hela|ENSG00000161960|EE	chr17	7577965	7578009	BCCIP|HepG2	44
chr17	7577744	7578744	RP11-1094M14.11|hela|ENSG00000161960|EE	chr17	7578737	7578755	FUBP3|HepG2	7
chr17	7577744	7578744	RP11-1094M14.11|hela|ENSG00000161960|EE	chr17	7578536	7578566	LARP4|HepG2	30
chr17	7577744	7578744	RP11-1094M14.11|hela|ENSG00000161960|EE	chr17	7577713	7577794	PRPF8|K562	50
chr17	7577744	7578744	RP11-1094M14.11|hela|ENSG00000161960|EE	chr17	7578032	7578060	NSUN2|K562	28
chr17	7577744	7578744	RP11-1094M14.11|hela|ENSG00000161960|EE	chr17	7578006	7578093	DDX59|HepG2	87
chr17	7577744	7578744	RP11-1094M14.11|hela|ENSG00000161960|EE	chr17	7578553	7578563	TRA2A|HepG2	10
chr17	7577744	7578744	RP11-1094M14.11|hela|ENSG00000161960|EE	chr17	7578724	7578772	LARP4|HepG2	20
chr17	7577744	7578744	RP11-1094M14.11|hela|ENSG00000161960|EE	chr17	7578164	7578171	SUB1|HepG2	7
chr17	7577744	7578744	RP11-1094M14.11|hela|ENSG00000161960|EE	chr17	7577962	7578003	SERBP1|K562	41
chr17	7577744	7578744	RP11-1094M14.11|hela|ENSG00000161960|EE	chr17	7578498	7578508	ZNF622|K562	10
chr17	7577744	7578744	RP11-1094M14.11|hela|ENSG00000161960|EE	chr17	7577957	7577998	RPS3|HepG2	41
chr17	7577744	7578744	RP11-1094M14.11|hela|ENSG00000161960|EE	chr17	7578056	7578091	EIF3H|HepG2	35
chr17	7577744	7578744	RP11-1094M14.11|hela|ENSG00000161960|EE	chr17	7578015	7578089	QKI|K562	74
chr17	7577744	7578744	RP11-1094M14.11|hela|ENSG00000161960|EE	chr17	7578027	7578033	PTBP1|HepG2	6
chr17	7577744	7578744	RP11-1094M14.11|hela|ENSG00000161960|EE	chr17	7578032	7578090	PPIG|HepG2	58
chr17	7577744	7578744	RP11-1094M14.11|hela|ENSG00000161960|EE	chr17	7577964	7578017	SRSF9|HepG2	53
chr17	7577744	7578744	RP11-1094M14.11|hela|ENSG00000161960|EE	chr17	7578347	7578365	IGF2BP3|HepG2	18
chr17	7577744	7578744	RP11-1094M14.11|hela|ENSG00000161960|EE	chr17	7578012	7578027	SF3B4|K562	15
chr17	7577744	7578744	RP11-1094M14.11|hela|ENSG00000161960|EE	chr17	7577965	7578010	DDX55|K562	45
chr17	7577744	7578744	RP11-1094M14.11|hela|ENSG00000161960|EE	chr17	7577956	7578011	U2AF1|HepG2	55
chr17	7577744	7578744	RP11-1094M14.11|hela|ENSG00000161960|EE	chr17	7577833	7577871	PPIL4|K562	38
chr17	7577744	7578744	RP11-1094M14.11|hela|ENSG00000161960|EE	chr17	7578251	7578326	XRN2|HepG2	75
chr17	7577744	7578744	RP11-1094M14.11|hela|ENSG00000161960|EE	chr17	7578486	7578575	DDX6|K562	89
chr17	7577744	7578744	RP11-1094M14.11|hela|ENSG00000161960|EE	chr17	7578015	7578050	SRSF7|HepG2	35
chr17	7577744	7578744	RP11-1094M14.11|hela|ENSG00000161960|EE	chr17	7578341	7578346	NONO|K562	5
chr17	7577744	7578744	RP11-1094M14.11|hela|ENSG00000161960|EE	chr17	7578731	7578774	FAM120A|K562	13
chr17	7577744	7578744	RP11-1094M14.11|hela|ENSG00000161960|EE	chr17	7578657	7578701	DDX55|HepG2	44
chr17	7577744	7578744	RP11-1094M14.11|hela|ENSG00000161960|EE	chr17	7578679	7578693	IGF2BP1|HepG2	14
chr17	7577744	7578744	RP11-1094M14.11|hela|ENSG00000161960|EE	chr17	7578344	7578359	HNRNPM|K562	15
chr17	7577744	7578744	RP11-1094M14.11|hela|ENSG00000161960|EE	chr17	7577961	7577999	METAP2|K562	38
chr17	7577744	7578744	RP11-1094M14.11|hela|ENSG00000161960|EE	chr17	7578533	7578569	CSTF2|HepG2	36
chr17	7577744	7578744	RP11-1094M14.11|hela|ENSG00000161960|EE	chr17	7578087	7578091	SMNDC1|K562	4
chr17	7577744	7578744	RP11-1094M14.11|hela|ENSG00000161960|EE	chr17	7578028	7578074	YWHAG|K562	46
chr17	7577744	7578744	RP11-1094M14.11|hela|ENSG00000161960|EE	chr17	7577966	7578004	SND1|HepG2	38
chr17	7577744	7578744	RP11-1094M14.11|hela|ENSG00000161960|EE	chr17	7577997	7578011	HNRNPUL1|K562	14
chr17	7577744	7578744	RP11-1094M14.11|hela|ENSG00000161960|EE	chr17	7578164	7578169	SF3B1|K562	5
chr17	7577744	7578744	RP11-1094M14.11|hela|ENSG00000161960|EE	chr17	7578024	7578077	TBRG4|K562	53
chr17	7577744	7578744	RP11-1094M14.11|hela|ENSG00000161960|EE	chr17	7577834	7577853	CPSF6|K562	19
chr17	7577744	7578744	RP11-1094M14.11|hela|ENSG00000161960|EE	chr17	7578013	7578094	DROSHA|K562	81
chr17	7577744	7578744	RP11-1094M14.11|hela|ENSG00000161960|EE	chr17	7578547	7578570	HNRNPA1|K562	23
chr17	7577744	7578744	RP11-1094M14.11|hela|ENSG00000161960|EE	chr17	7578529	7578581	CSTF2T|HepG2	52
chr17	7577744	7578744	RP11-1094M14.11|hela|ENSG00000161960|EE	chr17	7578345	7578350	GRSF1|HepG2	5
chr17	7577744	7578744	RP11-1094M14.11|hela|ENSG00000161960|EE	chr17	7578017	7578081	ZNF622|K562	64
chr17	7577744	7578744	RP11-1094M14.11|hela|ENSG00000161960|EE	chr17	7578329	7578372	U2AF2|K562	43
chr17	7577744	7578744	RP11-1094M14.11|hela|ENSG00000161960|EE	chr17	7578061	7578084	METAP2|K562	23
chr17	7577744	7578744	RP11-1094M14.11|hela|ENSG00000161960|EE	chr17	7578676	7578702	IGF2BP3|HEK293	26
chr17	7577744	7578744	RP11-1094M14.11|hela|ENSG00000161960|EE	chr17	7578034	7578060	U2AF2|HepG2	26
chr17	7577744	7578744	RP11-1094M14.11|hela|ENSG00000161960|EE	chr17	7577960	7578013	HLTF|K562	53
chr17	7577744	7578744	RP11-1094M14.11|hela|ENSG00000161960|EE	chr17	7578007	7578029	TROVE2|HepG2	22
chr17	7577744	7578744	RP11-1094M14.11|hela|ENSG00000161960|EE	chr17	7578050	7578082	AGO2|HEK293	32
chr17	7577744	7578744	RP11-1094M14.11|hela|ENSG00000161960|EE	chr17	7577827	7577838	AGGF1|HepG2	11
chr17	7577744	7578744	RP11-1094M14.11|hela|ENSG00000161960|EE	chr17	7577827	7577850	KHDRBS1|K562	23
chr17	7577744	7578744	RP11-1094M14.11|hela|ENSG00000161960|EE	chr17	7578676	7578762	CPSF4|HEK293	68
chr17	7577744	7578744	RP11-1094M14.11|hela|ENSG00000161960|EE	chr17	7577979	7577995	PTBP1|HepG2	16
chr17	7577744	7578744	RP11-1094M14.11|hela|ENSG00000161960|EE	chr17	7578082	7578087	SMNDC1|K562	5
chr17	7577744	7578744	RP11-1094M14.11|hela|ENSG00000161960|EE	chr17	7578210	7578243	ZNF622|K562	33
chr17	7577744	7578744	RP11-1094M14.11|hela|ENSG00000161960|EE	chr17	7577765	7577795	PRPF8|HepG2	30
chr17	7577744	7578744	RP11-1094M14.11|hela|ENSG00000161960|EE	chr17	7577726	7577757	HNRNPM|K562	13
chr17	7577744	7578744	RP11-1094M14.11|hela|ENSG00000161960|EE	chr17	7578029	7578085	LIN28B|K562	56
chr17	7577744	7578744	RP11-1094M14.11|hela|ENSG00000161960|EE	chr17	7578009	7578091	MTPAP|K562	82
chr17	7577744	7578744	RP11-1094M14.11|hela|ENSG00000161960|EE	chr17	7578057	7578068	NKRF|HepG2	11
chr17	7577744	7578744	RP11-1094M14.11|hela|ENSG00000161960|EE	chr17	7578057	7578094	HNRNPUL1|HepG2	37
chr17	7577744	7578744	RP11-1094M14.11|hela|ENSG00000161960|EE	chr17	7578016	7578035	NOL12|HepG2	19
chr17	7577744	7578744	RP11-1094M14.11|hela|ENSG00000161960|EE	chr17	7577963	7578007	RPS5|K562	44
chr17	7577744	7578744	RP11-1094M14.11|hela|ENSG00000161960|EE	chr17	7578039	7578086	SRSF9|HepG2	47
chr17	7577744	7578744	RP11-1094M14.11|hela|ENSG00000161960|EE	chr17	7578061	7578090	LIN28B|HepG2	29
chr17	7577744	7578744	RP11-1094M14.11|hela|ENSG00000161960|EE	chr17	7578343	7578361	GTF2F1|K562	18
chr17	7577744	7578744	RP11-1094M14.11|hela|ENSG00000161960|EE	chr17	7578054	7578089	DDX6|HepG2	35
chr17	7577744	7578744	RP11-1094M14.11|hela|ENSG00000161960|EE	chr17	7577829	7577840	YBX3|K562	11
chr17	7577744	7578744	RP11-1094M14.11|hela|ENSG00000161960|EE	chr17	7578040	7578087	HNRNPU|HepG2	47
chr17	7577744	7578744	RP11-1094M14.11|hela|ENSG00000161960|EE	chr17	7578078	7578082	SMNDC1|K562	4
chr17	7577744	7578744	RP11-1094M14.11|hela|ENSG00000161960|EE	chr17	7578341	7578344	SAFB2|K562	3
chr17	7577744	7578744	RP11-1094M14.11|hela|ENSG00000161960|EE	chr17	7578236	7578245	TAF15|K562	9
chr17	7577744	7578744	RP11-1094M14.11|hela|ENSG00000161960|EE	chr17	7577758	7577799	SF3B4|HepG2	41
chr17	7577744	7578744	RP11-1094M14.11|hela|ENSG00000161960|EE	chr17	7578726	7578752	DDX55|K562	18
chr17	7577744	7578744	RP11-1094M14.11|hela|ENSG00000161960|EE	chr17	7578356	7578376	FUBP3|HepG2	20
chr17	7577744	7578744	RP11-1094M14.11|hela|ENSG00000161960|EE	chr17	7578468	7578561	DDX55|K562	93
chr17	7577744	7578744	RP11-1094M14.11|hela|ENSG00000161960|EE	chr17	7578353	7578381	GRWD1|HepG2	28
chr17	7577744	7578744	RP11-1094M14.11|hela|ENSG00000161960|EE	chr17	7578116	7578136	U2AF2|K562	20
chr17	7577744	7578744	RP11-1094M14.11|hela|ENSG00000161960|EE	chr17	7577959	7578010	RPS5|HepG2	51
chr17	7577744	7578744	RP11-1094M14.11|hela|ENSG00000161960|EE	chr17	7577975	7578006	RBM15|K562	31
chr17	7577744	7578744	RP11-1094M14.11|hela|ENSG00000161960|EE	chr17	7577959	7577996	UPF1|K562	37
chr17	7577744	7578744	RP11-1094M14.11|hela|ENSG00000161960|EE	chr17	7577838	7577853	LIN28B|HepG2	15
chr17	7577744	7578744	RP11-1094M14.11|hela|ENSG00000161960|EE	chr17	7578485	7578525	QKI|HepG2	40
chr17	7577744	7578744	RP11-1094M14.11|hela|ENSG00000161960|EE	chr17	7578500	7578512	SBDS|K562	12
chr17	7577744	7578744	RP11-1094M14.11|hela|ENSG00000161960|EE	chr17	7577936	7577962	FBL|HEK293	26
chr17	7577744	7578744	RP11-1094M14.11|hela|ENSG00000161960|EE	chr17	7578030	7578077	NCBP2|K562	47
chr17	7577744	7578744	RP11-1094M14.11|hela|ENSG00000161960|EE	chr17	7578065	7578089	PUM2|K562	24
chr17	7577744	7578744	RP11-1094M14.11|hela|ENSG00000161960|EE	chr17	7578039	7578079	AUH|K562	40
chr17	7577744	7578744	RP11-1094M14.11|hela|ENSG00000161960|EE	chr17	7578683	7578691	TNRC6A|K562	8
chr17	7577744	7578744	RP11-1094M14.11|hela|ENSG00000161960|EE	chr17	7578632	7578693	DDX55|K562	61
chr17	7577744	7578744	RP11-1094M14.11|hela|ENSG00000161960|EE	chr17	7578731	7578786	CSTF2|HepG2	13
chr17	7577744	7578744	RP11-1094M14.11|hela|ENSG00000161960|EE	chr17	7577901	7577909	BUD13|K562	8
chr17	7577744	7578744	RP11-1094M14.11|hela|ENSG00000161960|EE	chr17	7578235	7578286	PRPF8|HepG2	51
chr17	7577744	7578744	RP11-1094M14.11|hela|ENSG00000161960|EE	chr17	7578006	7578090	METAP2|K562	84
chr17	7577744	7578744	RP11-1094M14.11|hela|ENSG00000161960|EE	chr17	7578034	7578081	AUH|K562	47
chr17	7577744	7578744	RP11-1094M14.11|hela|ENSG00000161960|EE	chr17	7578017	7578087	RBM15|HepG2	70
chr17	7577744	7578744	RP11-1094M14.11|hela|ENSG00000161960|EE	chr17	7578490	7578512	RPS3|HepG2	22
chr17	7577744	7578744	RP11-1094M14.11|hela|ENSG00000161960|EE	chr17	7577961	7578007	RBM15|HepG2	46
chr17	7577744	7578744	RP11-1094M14.11|hela|ENSG00000161960|EE	chr17	7577966	7578002	CSTF2|HeLa	36
chr17	7577744	7578744	RP11-1094M14.11|hela|ENSG00000161960|EE	chr17	7578500	7578535	YWHAG|K562	35
chr17	7577744	7578744	RP11-1094M14.11|hela|ENSG00000161960|EE	chr17	7577960	7577994	PTBP1|K562	34
chr17	7577744	7578744	RP11-1094M14.11|hela|ENSG00000161960|EE	chr17	7578422	7578489	ZNF622|K562	67
chr17	7577744	7578744	RP11-1094M14.11|hela|ENSG00000161960|EE	chr17	7578341	7578370	FXR1|K562	29
chr17	7577744	7578744	RP11-1094M14.11|hela|ENSG00000161960|EE	chr17	7578354	7578370	CPSF6|K562	16
chr17	7577744	7578744	RP11-1094M14.11|hela|ENSG00000161960|EE	chr17	7577959	7578004	SND1|HepG2	45
chr17	7577744	7578744	RP11-1094M14.11|hela|ENSG00000161960|EE	chr17	7578531	7578551	RBM27|K562	20
chr17	7577744	7578744	RP11-1094M14.11|hela|ENSG00000161960|EE	chr17	7578035	7578059	NOL12|HepG2	24
chr17	7577744	7578744	RP11-1094M14.11|hela|ENSG00000161960|EE	chr17	7578044	7578085	HNRNPM|HepG2	41
chr17	7577744	7578744	RP11-1094M14.11|hela|ENSG00000161960|EE	chr17	7578022	7578094	TIA1|K562	72
chr17	7577744	7578744	RP11-1094M14.11|hela|ENSG00000161960|EE	chr17	7578056	7578094	RPS3|HepG2	38
chr17	7577744	7578744	RP11-1094M14.11|hela|ENSG00000161960|EE	chr17	7578740	7578790	IGF2BP1|HepG2	4
chr17	7577744	7578744	RP11-1094M14.11|hela|ENSG00000161960|EE	chr17	7578163	7578179	HNRNPU|K562	16
chr17	7577744	7578744	RP11-1094M14.11|hela|ENSG00000161960|EE	chr17	7577906	7577913	YBX3|K562	7
chr17	7577744	7578744	RP11-1094M14.11|hela|ENSG00000161960|EE	chr17	7578430	7578470	SRSF7|K562	40
chr17	7577744	7578744	RP11-1094M14.11|hela|ENSG00000161960|EE	chr17	7578020	7578093	DDX6|HepG2	73
chr17	7577744	7578744	RP11-1094M14.11|hela|ENSG00000161960|EE	chr17	7578425	7578473	DDX55|K562	48
chr17	7577744	7578744	RP11-1094M14.11|hela|ENSG00000161960|EE	chr17	7578421	7578477	GRWD1|HepG2	56
chr17	7577744	7578744	RP11-1094M14.11|hela|ENSG00000161960|EE	chr17	7577998	7578011	DKC1|HepG2	13
chr17	7577744	7578744	RP11-1094M14.11|hela|ENSG00000161960|EE	chr17	7578021	7578082	GPKOW|K562	61
chr17	7577744	7578744	RP11-1094M14.11|hela|ENSG00000161960|EE	chr17	7578164	7578169	AARS|K562	5
chr17	7577744	7578744	RP11-1094M14.11|hela|ENSG00000161960|EE	chr17	7578505	7578578	HNRNPM|K562	73
chr17	7577744	7578744	RP11-1094M14.11|hela|ENSG00000161960|EE	chr17	7577998	7578088	GTF2F1|K562	90
chr17	7577744	7578744	RP11-1094M14.11|hela|ENSG00000161960|EE	chr17	7578164	7578180	FXR2|K562	16
chr17	7577744	7578744	RP11-1094M14.11|hela|ENSG00000161960|EE	chr17	7577953	7577993	NOL12|HepG2	40
chr17	7577744	7578744	RP11-1094M14.11|hela|ENSG00000161960|EE	chr17	7578044	7578084	SUGP2|HepG2	40
chr17	7577744	7578744	RP11-1094M14.11|hela|ENSG00000161960|EE	chr17	7578508	7578516	TIA1|K562	8
chr17	7577744	7578744	RP11-1094M14.11|hela|ENSG00000161960|EE	chr17	7577977	7578020	DDX6|HepG2	43
chr17	7577744	7578744	RP11-1094M14.11|hela|ENSG00000161960|EE	chr17	7577892	7577918	DDX55|HepG2	26
chr17	7577744	7578744	RP11-1094M14.11|hela|ENSG00000161960|EE	chr17	7578166	7578174	UCHL5|K562	8
chr17	7577744	7578744	RP11-1094M14.11|hela|ENSG00000161960|EE	chr17	7578012	7578051	NCBP2|HepG2	39
chr17	7577744	7578744	RP11-1094M14.11|hela|ENSG00000161960|EE	chr17	7578660	7578697	DHX30|K562	37
chr17	7577744	7578744	RP11-1094M14.11|hela|ENSG00000161960|EE	chr17	7578024	7578077	DHX30|K562	53
chr17	7577744	7578744	RP11-1094M14.11|hela|ENSG00000161960|EE	chr17	7578060	7578062	DKC1|HepG2	2
chr17	7577744	7578744	RP11-1094M14.11|hela|ENSG00000161960|EE	chr17	7577952	7578014	EIF4G2|K562	62
chr17	7577744	7578744	RP11-1094M14.11|hela|ENSG00000161960|EE	chr17	7578037	7578059	PCBP2|HepG2	22
chr17	7577744	7578744	RP11-1094M14.11|hela|ENSG00000161960|EE	chr17	7578040	7578089	QKI|HepG2	49
chr17	7577744	7578744	RP11-1094M14.11|hela|ENSG00000161960|EE	chr17	7578526	7578559	EIF4G2|K562	33
chr17	7577744	7578744	RP11-1094M14.11|hela|ENSG00000161960|EE	chr17	7578488	7578496	TBRG4|HepG2	8
chr17	7577744	7578744	RP11-1094M14.11|hela|ENSG00000161960|EE	chr17	7578224	7578241	SRSF7|K562	17
chr17	7577744	7578744	RP11-1094M14.11|hela|ENSG00000161960|EE	chr17	7577970	7578012	NCBP2|HepG2	42
chr17	7577744	7578744	RP11-1094M14.11|hela|ENSG00000161960|EE	chr17	7578164	7578170	GRWD1|HepG2	6
chr17	7577744	7578744	RP11-1094M14.11|hela|ENSG00000161960|EE	chr17	7578741	7578787	TIA1|K562	3
chr17	7577744	7578744	RP11-1094M14.11|hela|ENSG00000161960|EE	chr17	7578035	7578093	SUPV3L1|HepG2	58
chr17	7577744	7578744	RP11-1094M14.11|hela|ENSG00000161960|EE	chr17	7577964	7577989	GRWD1|HepG2	25
chr17	7577744	7578744	RP11-1094M14.11|hela|ENSG00000161960|EE	chr17	7578043	7578086	HNRNPC|HepG2	43
chr17	7577744	7578744	RP11-1094M14.11|hela|ENSG00000161960|EE	chr17	7578073	7578087	TRA2A|K562	14
chr17	7577744	7578744	RP11-1094M14.11|hela|ENSG00000161960|EE	chr17	7578687	7578699	TBRG4|HepG2	12
chr17	7577744	7578744	RP11-1094M14.11|hela|ENSG00000161960|EE	chr17	7578343	7578354	UCHL5|HepG2	11
chr17	7577744	7578744	RP11-1094M14.11|hela|ENSG00000161960|EE	chr17	7578034	7578066	FMR1|K562	32
chr17	7577744	7578744	RP11-1094M14.11|hela|ENSG00000161960|EE	chr17	7578556	7578576	CPSF6|K562	20
chr17	7577744	7578744	RP11-1094M14.11|hela|ENSG00000161960|EE	chr17	7578016	7578094	KHDRBS1|K562	78
chr17	7577744	7578744	RP11-1094M14.11|hela|ENSG00000161960|EE	chr17	7577899	7577904	YBX3|K562	5
chr17	7577744	7578744	RP11-1094M14.11|hela|ENSG00000161960|EE	chr17	7577895	7577916	SUB1|HepG2	21
chr17	7577744	7578744	RP11-1094M14.11|hela|ENSG00000161960|EE	chr17	7578022	7578026	NOLC1|HepG2	4
chr17	7577744	7578744	RP11-1094M14.11|hela|ENSG00000161960|EE	chr17	7577955	7578012	TRA2A|K562	57
chr17	7577744	7578744	RP11-1094M14.11|hela|ENSG00000161960|EE	chr17	7577988	7577993	CPSF6|K562	5
chr17	7577744	7578744	RP11-1094M14.11|hela|ENSG00000161960|EE	chr17	7577996	7578013	SMNDC1|K562	17
chr17	7577744	7578744	RP11-1094M14.11|hela|ENSG00000161960|EE	chr17	7578060	7578075	LIN28B|HepG2	15
chr17	7577744	7578744	RP11-1094M14.11|hela|ENSG00000161960|EE	chr17	7578675	7578698	DDX59|HepG2	23
chr17	7577744	7578744	RP11-1094M14.11|hela|ENSG00000161960|EE	chr17	7578076	7578083	SF3B4|HepG2	7
chr17	7577744	7578744	RP11-1094M14.11|hela|ENSG00000161960|EE	chr17	7578012	7578093	PPIL4|K562	81
chr17	7577744	7578744	RP11-1094M14.11|hela|ENSG00000161960|EE	chr17	7577956	7578010	NKRF|HepG2	54
chr17	7577744	7578744	RP11-1094M14.11|hela|ENSG00000161960|EE	chr17	7578039	7578077	SLTM|K562	38
chr17	7577744	7578744	RP11-1094M14.11|hela|ENSG00000161960|EE	chr17	7577994	7578010	NKRF|HepG2	16
chr17	7577744	7578744	RP11-1094M14.11|hela|ENSG00000161960|EE	chr17	7577955	7578009	BUD13|K562	54
chr17	7577744	7578744	RP11-1094M14.11|hela|ENSG00000161960|EE	chr17	7577998	7578012	HNRNPUL1|K562	14
chr17	7577744	7578744	RP11-1094M14.11|hela|ENSG00000161960|EE	chr17	7578343	7578364	SND1|K562	21
chr17	7577744	7578744	RP11-1094M14.11|hela|ENSG00000161960|EE	chr17	7578497	7578537	TAF15|K562	40
chr17	7577744	7578744	RP11-1094M14.11|hela|ENSG00000161960|EE	chr17	7577958	7577997	U2AF2|HepG2	39
chr17	7577744	7578744	RP11-1094M14.11|hela|ENSG00000161960|EE	chr17	7578057	7578093	KHDRBS1|K562	36
chr17	7577744	7578744	RP11-1094M14.11|hela|ENSG00000161960|EE	chr17	7577981	7578010	DDX3X|HepG2	29
chr17	7577744	7578744	RP11-1094M14.11|hela|ENSG00000161960|EE	chr17	7577957	7578016	PUS1|K562	59
chr17	7577744	7578744	RP11-1094M14.11|hela|ENSG00000161960|EE	chr17	7578672	7578689	DHX30|HepG2	17
chr17	7577744	7578744	RP11-1094M14.11|hela|ENSG00000161960|EE	chr17	7577832	7577874	GNL3|K562	42
chr17	7577744	7578744	RP11-1094M14.11|hela|ENSG00000161960|EE	chr17	7578300	7578377	PRPF8|K562	77
chr17	7577744	7578744	RP11-1094M14.11|hela|ENSG00000161960|EE	chr17	7578022	7578028	EIF4G2|K562	6
chr17	7577744	7578744	RP11-1094M14.11|hela|ENSG00000161960|EE	chr17	7578646	7578702	LSM11|HepG2	56
chr17	7577744	7578744	RP11-1094M14.11|hela|ENSG00000161960|EE	chr17	7578017	7578086	LARP7|K562	69
chr17	7577744	7578744	RP11-1094M14.11|hela|ENSG00000161960|EE	chr17	7578734	7578771	DDX55|HepG2	10
chr17	7577744	7578744	RP11-1094M14.11|hela|ENSG00000161960|EE	chr17	7578445	7578470	LSM11|HepG2	25
chr17	7577744	7578744	RP11-1094M14.11|hela|ENSG00000161960|EE	chr17	7578058	7578093	PTBP1|HepG2	35
chr17	7577744	7578744	RP11-1094M14.11|hela|ENSG00000161960|EE	chr17	7577955	7577962	SMNDC1|K562	7
chr17	7577744	7578744	RP11-1094M14.11|hela|ENSG00000161960|EE	chr17	7578663	7578686	DHX30|HepG2	23
chr17	7577744	7578744	RP11-1094M14.11|hela|ENSG00000161960|EE	chr17	7578051	7578085	NCBP2|HepG2	34
chr17	7577744	7578744	RP11-1094M14.11|hela|ENSG00000161960|EE	chr17	7578164	7578174	IGF2BP1|HepG2	10
chr17	7577744	7578744	RP11-1094M14.11|hela|ENSG00000161960|EE	chr17	7577825	7577882	LIN28A|H9	57
chr17	7577744	7578744	RP11-1094M14.11|hela|ENSG00000161960|EE	chr17	7577890	7577913	CSTF2T|K562	23
chr17	7577744	7578744	RP11-1094M14.11|hela|ENSG00000161960|EE	chr17	7577995	7578087	HNRNPA1|K562	92
chr17	7577744	7578744	RP11-1094M14.11|hela|ENSG00000161960|EE	chr17	7578034	7578076	AUH|HepG2	42
chr17	7577744	7578744	RP11-1094M14.11|hela|ENSG00000161960|EE	chr17	7578659	7578705	TIA1|K562	46
chr17	7577744	7578744	RP11-1094M14.11|hela|ENSG00000161960|EE	chr17	7578013	7578091	FASTKD2|K562	78
chr17	7577744	7578744	RP11-1094M14.11|hela|ENSG00000161960|EE	chr17	7577954	7577994	NOL12|HepG2	40
chr17	7577744	7578744	RP11-1094M14.11|hela|ENSG00000161960|EE	chr17	7578304	7578379	PRPF8|K562	75
chr17	7577744	7578744	RP11-1094M14.11|hela|ENSG00000161960|EE	chr17	7578024	7578069	ILF3|K562	45
chr17	7577744	7578744	RP11-1094M14.11|hela|ENSG00000161960|EE	chr17	7578632	7578654	TROVE2|K562	22
chr17	7577744	7578744	RP11-1094M14.11|hela|ENSG00000161960|EE	chr17	7578123	7578132	SMNDC1|HepG2	9
chr17	7577744	7578744	RP11-1094M14.11|hela|ENSG00000161960|EE	chr17	7578056	7578093	SMNDC1|K562	37
chr17	7577744	7578744	RP11-1094M14.11|hela|ENSG00000161960|EE	chr17	7578059	7578088	NOL12|HepG2	29
chr17	7577744	7578744	RP11-1094M14.11|hela|ENSG00000161960|EE	chr17	7577960	7578005	UCHL5|K562	45
chr17	7577744	7578744	RP11-1094M14.11|hela|ENSG00000161960|EE	chr17	7578022	7578077	ILF3|K562	55
chr17	7577744	7578744	RP11-1094M14.11|hela|ENSG00000161960|EE	chr17	7577756	7577804	SF3B4|HepG2	48
chr17	7577744	7578744	RP11-1094M14.11|hela|ENSG00000161960|EE	chr17	7578520	7578558	LSM11|HepG2	38
chr17	7577744	7578744	RP11-1094M14.11|hela|ENSG00000161960|EE	chr17	7578024	7578067	IGF2BP3|HepG2	43
chr17	7577744	7578744	RP11-1094M14.11|hela|ENSG00000161960|EE	chr17	7578045	7578083	SRSF7|HepG2	38
chr17	7577744	7578744	RP11-1094M14.11|hela|ENSG00000161960|EE	chr17	7578264	7578297	PCBP2|HepG2	33
chr17	7577744	7578744	RP11-1094M14.11|hela|ENSG00000161960|EE	chr17	7578009	7578062	TAF15|HepG2	53
chr17	7577744	7578744	RP11-1094M14.11|hela|ENSG00000161960|EE	chr17	7578049	7578080	U2AF2|HepG2	31
chr17	7577744	7578744	RP11-1094M14.11|hela|ENSG00000161960|EE	chr17	7577826	7577841	RPS3|HepG2	15
chr17	7577744	7578744	RP11-1094M14.11|hela|ENSG00000161960|EE	chr17	7578032	7578083	RBM27|K562	51
chr17	7577744	7578744	RP11-1094M14.11|hela|ENSG00000161960|EE	chr17	7577898	7577939	SRSF7|HepG2	41
chr17	7577744	7578744	RP11-1094M14.11|hela|ENSG00000161960|EE	chr17	7578295	7578299	U2AF2|K562	4
chr17	7577744	7578744	RP11-1094M14.11|hela|ENSG00000161960|EE	chr17	7578013	7578093	LARP4|K562	80
chr17	7577744	7578744	RP11-1094M14.11|hela|ENSG00000161960|EE	chr17	7577826	7577830	ZNF622|K562	4
chr17	7577744	7578744	RP11-1094M14.11|hela|ENSG00000161960|EE	chr17	7578354	7578369	CPSF6|K562	15
chr17	7577744	7578744	RP11-1094M14.11|hela|ENSG00000161960|EE	chr17	7577962	7577998	SND1|K562	36
chr17	7577744	7578744	RP11-1094M14.11|hela|ENSG00000161960|EE	chr17	7578223	7578236	DGCR8|HepG2	13
chr17	7577744	7578744	RP11-1094M14.11|hela|ENSG00000161960|EE	chr17	7577881	7577955	TIA1|HepG2	74
chr17	7577744	7578744	RP11-1094M14.11|hela|ENSG00000161960|EE	chr17	7577770	7577802	AGO1|HEK293	32
chr17	7577744	7578744	RP11-1094M14.11|hela|ENSG00000161960|EE	chr17	7578164	7578171	DHX30|K562	7
chr17	7577744	7578744	RP11-1094M14.11|hela|ENSG00000161960|EE	chr17	7578020	7578095	CSTF2|HepG2	75
chr17	7577744	7578744	RP11-1094M14.11|hela|ENSG00000161960|EE	chr17	7577831	7577838	RBFOX2|K562	7
chr17	7577744	7578744	RP11-1094M14.11|hela|ENSG00000161960|EE	chr17	7578009	7578092	CSTF2|HepG2	83
chr17	7577744	7578744	RP11-1094M14.11|hela|ENSG00000161960|EE	chr17	7578022	7578085	HNRNPU|K562	63
chr17	7577744	7578744	RP11-1094M14.11|hela|ENSG00000161960|EE	chr17	7578023	7578085	FTO|K562	62
chr17	7577744	7578744	RP11-1094M14.11|hela|ENSG00000161960|EE	chr17	7578027	7578037	XRN2|HepG2	10
chr17	7577744	7578744	RP11-1094M14.11|hela|ENSG00000161960|EE	chr17	7578006	7578091	CDC40|HepG2	85
chr17	7577744	7578744	RP11-1094M14.11|hela|ENSG00000161960|EE	chr17	7577825	7577882	NUDT21|HEK293	57
chr17	7577744	7578744	RP11-1094M14.11|hela|ENSG00000161960|EE	chr17	7577861	7577900	PPIL4|K562	39
chr17	7577744	7578744	RP11-1094M14.11|hela|ENSG00000161960|EE	chr17	7578169	7578176	UCHL5|HepG2	7
chr17	7577744	7578744	RP11-1094M14.11|hela|ENSG00000161960|EE	chr17	7577967	7578016	FKBP4|HepG2	49
chr17	7577744	7578744	RP11-1094M14.11|hela|ENSG00000161960|EE	chr17	7578064	7578075	RPS3|HepG2	11
chr17	7577744	7578744	RP11-1094M14.11|hela|ENSG00000161960|EE	chr17	7578015	7578087	SND1|HepG2	72
chr17	7577744	7578744	RP11-1094M14.11|hela|ENSG00000161960|EE	chr17	7578656	7578700	FAM120A|HepG2	44
chr17	7577744	7578744	RP11-1094M14.11|hela|ENSG00000161960|EE	chr17	7577954	7578014	AUH|HepG2	60
chr17	7577744	7578744	RP11-1094M14.11|hela|ENSG00000161960|EE	chr17	7578460	7578525	YBX3|K562	65
chr17	7577744	7578744	RP11-1094M14.11|hela|ENSG00000161960|EE	chr17	7577980	7577996	NSUN2|K562	16
chr17	7577744	7578744	RP11-1094M14.11|hela|ENSG00000161960|EE	chr17	7578430	7578446	SRSF7|HepG2	16
chr17	7577744	7578744	RP11-1094M14.11|hela|ENSG00000161960|EE	chr17	7578656	7578679	NOLC1|K562	23
chr17	7577744	7578744	RP11-1094M14.11|hela|ENSG00000161960|EE	chr17	7577976	7578012	RBM22|HepG2	36
chr17	7577744	7578744	RP11-1094M14.11|hela|ENSG00000161960|EE	chr17	7577895	7577963	PRPF8|HepG2	68
chr17	7577744	7578744	RP11-1094M14.11|hela|ENSG00000161960|EE	chr17	7577828	7577849	DDX3X|K562	21
chr17	7577744	7578744	RP11-1094M14.11|hela|ENSG00000161960|EE	chr17	7577968	7577990	LSM11|K562	22
chr17	7577744	7578744	RP11-1094M14.11|hela|ENSG00000161960|EE	chr17	7578034	7578085	SRSF1|HepG2	51
chr17	7577744	7578744	RP11-1094M14.11|hela|ENSG00000161960|EE	chr17	7577951	7577992	AARS|K562	41
chr17	7577744	7578744	RP11-1094M14.11|hela|ENSG00000161960|EE	chr17	7577968	7578009	SRSF1|K562	41
chr17	7577744	7578744	RP11-1094M14.11|hela|ENSG00000161960|EE	chr17	7577904	7577914	LARP4|HepG2	10
chr17	7577744	7578744	RP11-1094M14.11|hela|ENSG00000161960|EE	chr17	7578058	7578090	NOLC1|HepG2	32
chr17	7577744	7578744	RP11-1094M14.11|hela|ENSG00000161960|EE	chr17	7577908	7577910	IGF2BP2|K562	2
chr17	7577744	7578744	RP11-1094M14.11|hela|ENSG00000161960|EE	chr17	7578035	7578078	TBRG4|HepG2	43
chr17	7577744	7578744	RP11-1094M14.11|hela|ENSG00000161960|EE	chr17	7577829	7577854	TARDBP|K562	25
chr17	7577744	7578744	RP11-1094M14.11|hela|ENSG00000161960|EE	chr17	7577826	7577843	EXOSC5|K562	17
chr17	7577744	7578744	RP11-1094M14.11|hela|ENSG00000161960|EE	chr17	7577826	7577855	LIN28B|HepG2	29
chr17	7577744	7578744	RP11-1094M14.11|hela|ENSG00000161960|EE	chr17	7578479	7578556	GTF2F1|K562	77
chr17	7577744	7578744	RP11-1094M14.11|hela|ENSG00000161960|EE	chr17	7578044	7578077	IGF2BP2|K562	33
chr17	7577744	7578744	RP11-1094M14.11|hela|ENSG00000161960|EE	chr17	7578038	7578081	RBM15|K562	43
chr17	7577744	7578744	RP11-1094M14.11|hela|ENSG00000161960|EE	chr17	7578026	7578088	TARDBP|K562	62
chr17	7577744	7578744	RP11-1094M14.11|hela|ENSG00000161960|EE	chr17	7578023	7578029	TRA2A|K562	6
chr17	7577744	7578744	RP11-1094M14.11|hela|ENSG00000161960|EE	chr17	7578036	7578080	HNRNPM|HepG2	44
chr17	7577744	7578744	RP11-1094M14.11|hela|ENSG00000161960|EE	chr17	7577905	7577912	NCBP2|HepG2	7
chr17	7577744	7578744	RP11-1094M14.11|hela|ENSG00000161960|EE	chr17	7578676	7578722	CPSF4|HEK293	46
chr17	7577744	7578744	RP11-1094M14.11|hela|ENSG00000161960|EE	chr17	7577973	7577994	AUH|HepG2	21
chr17	7577744	7578744	RP11-1094M14.11|hela|ENSG00000161960|EE	chr17	7578668	7578694	METAP2|K562	26
chr17	7577744	7578744	RP11-1094M14.11|hela|ENSG00000161960|EE	chr17	7578341	7578347	HNRNPA1|K562	6
chr17	7577744	7578744	RP11-1094M14.11|hela|ENSG00000161960|EE	chr17	7578015	7578091	TNRC6A|K562	76
chr17	7577744	7578744	RP11-1094M14.11|hela|ENSG00000161960|EE	chr17	7577979	7577992	SUGP2|HepG2	13
chr17	7577744	7578744	RP11-1094M14.11|hela|ENSG00000161960|EE	chr17	7578057	7578094	SF3B4|K562	37
chr17	7577744	7578744	RP11-1094M14.11|hela|ENSG00000161960|EE	chr17	7577962	7578014	HNRNPK|HepG2	52
chr17	7577744	7578744	RP11-1094M14.11|hela|ENSG00000161960|EE	chr17	7577834	7577921	SRSF1|K562	87
chr17	7577744	7578744	RP11-1094M14.11|hela|ENSG00000161960|EE	chr17	7578065	7578094	TRA2A|HepG2	29
chr17	7577744	7578744	RP11-1094M14.11|hela|ENSG00000161960|EE	chr17	7578043	7578082	FUBP3|HepG2	39
chr17	7577744	7578744	RP11-1094M14.11|hela|ENSG00000161960|EE	chr17	7578676	7578702	IGF2BP2|HEK293	26
chr17	7577744	7578744	RP11-1094M14.11|hela|ENSG00000161960|EE	chr17	7578632	7578711	LSM11|HepG2	79
chr17	7577744	7578744	RP11-1094M14.11|hela|ENSG00000161960|EE	chr17	7578499	7578514	GRSF1|HepG2	15
chr17	7577744	7578744	RP11-1094M14.11|hela|ENSG00000161960|EE	chr17	7578157	7578175	U2AF1|HepG2	18
chr17	7577744	7578744	RP11-1094M14.11|hela|ENSG00000161960|EE	chr17	7578022	7578080	BUD13|HepG2	58
chr17	7577744	7578744	RP11-1094M14.11|hela|ENSG00000161960|EE	chr17	7577964	7577987	U2AF2|K562	23
chr17	7577744	7578744	RP11-1094M14.11|hela|ENSG00000161960|EE	chr17	7578660	7578700	LARP4|HepG2	40
chr17	7577744	7578744	RP11-1094M14.11|hela|ENSG00000161960|EE	chr17	7578036	7578083	TIA1|HepG2	47
chr17	7577744	7578744	RP11-1094M14.11|hela|ENSG00000161960|EE	chr17	7577972	7578009	TRA2A|K562	37
chr17	7577744	7578744	RP11-1094M14.11|hela|ENSG00000161960|EE	chr17	7578038	7578080	AUH|HepG2	42
chr17	7577744	7578744	RP11-1094M14.11|hela|ENSG00000161960|EE	chr17	7578166	7578176	RBM15|K562	10
chr17	7577744	7578744	RP11-1094M14.11|hela|ENSG00000161960|EE	chr17	7578029	7578083	UPF1|K562	54
chr17	7577744	7578744	RP11-1094M14.11|hela|ENSG00000161960|EE	chr17	7578737	7578768	DHX30|HepG2	7
chr17	7577744	7578744	RP11-1094M14.11|hela|ENSG00000161960|EE	chr17	7578068	7578083	NKRF|HepG2	15
chr17	7577744	7578744	RP11-1094M14.11|hela|ENSG00000161960|EE	chr17	7578013	7578091	ILF3|HepG2	78
chr17	7577744	7578744	RP11-1094M14.11|hela|ENSG00000161960|EE	chr17	7577827	7577842	AGGF1|K562	15
chr17	7577744	7578744	RP11-1094M14.11|hela|ENSG00000161960|EE	chr17	7577959	7578010	EIF3D|HepG2	51
chr17	7577744	7578744	RP11-1094M14.11|hela|ENSG00000161960|EE	chr17	7577973	7577998	CSTF2T|K562	25
chr17	7577744	7578744	RP11-1094M14.11|hela|ENSG00000161960|EE	chr17	7578538	7578548	PPIG|HepG2	10
chr17	7577744	7578744	RP11-1094M14.11|hela|ENSG00000161960|EE	chr17	7577949	7578001	XRN2|K562	52
chr17	7577744	7578744	RP11-1094M14.11|hela|ENSG00000161960|EE	chr17	7577897	7577952	PRPF8|HepG2	55
chr17	7577744	7578744	RP11-1094M14.11|hela|ENSG00000161960|EE	chr17	7578061	7578083	LARP7|HepG2	22
chr17	7577744	7578744	RP11-1094M14.11|hela|ENSG00000161960|EE	chr17	7578164	7578165	FAM120A|K562	1
chr17	7577744	7578744	RP11-1094M14.11|hela|ENSG00000161960|EE	chr17	7578027	7578107	U2AF2|K562	80
chr17	7577744	7578744	RP11-1094M14.11|hela|ENSG00000161960|EE	chr17	7577958	7578003	CDC40|HepG2	45
chr17	7577744	7578744	RP11-1094M14.11|hela|ENSG00000161960|EE	chr17	7577983	7578002	RBM5|HepG2	19
chr17	7577744	7578744	RP11-1094M14.11|hela|ENSG00000161960|EE	chr17	7578527	7578543	DDX3X|K562	16
chr17	7577744	7578744	RP11-1094M14.11|hela|ENSG00000161960|EE	chr17	7578013	7578088	BCCIP|HepG2	75
chr17	7577744	7578744	RP11-1094M14.11|hela|ENSG00000161960|EE	chr17	7578482	7578537	IGF2BP1|HepG2	55
chr17	7577744	7578744	RP11-1094M14.11|hela|ENSG00000161960|EE	chr17	7577826	7577851	UCHL5|HepG2	25
chr17	7577744	7578744	RP11-1094M14.11|hela|ENSG00000161960|EE	chr17	7578325	7578370	U2AF2|HepG2	45
chr17	7577744	7578744	RP11-1094M14.11|hela|ENSG00000161960|EE	chr17	7578619	7578633	LSM11|HepG2	14
chr17	7577744	7578744	RP11-1094M14.11|hela|ENSG00000161960|EE	chr17	7577825	7577888	GRWD1|HepG2	63
chr17	7577744	7578744	RP11-1094M14.11|hela|ENSG00000161960|EE	chr17	7577903	7577916	SND1|HepG2	13
chr17	7577744	7578744	RP11-1094M14.11|hela|ENSG00000161960|EE	chr17	7578055	7578059	NOLC1|HepG2	4
chr17	7577744	7578744	RP11-1094M14.11|hela|ENSG00000161960|EE	chr17	7578027	7578075	FXR1|K562	48
chr17	7577744	7578744	RP11-1094M14.11|hela|ENSG00000161960|EE	chr17	7577972	7578021	XRN2|HepG2	49
chr17	7577744	7578744	RP11-1094M14.11|hela|ENSG00000161960|EE	chr17	7578739	7578788	FAM120A|HepG2	5
chr17	7577744	7578744	RP11-1094M14.11|hela|ENSG00000161960|EE	chr17	7578007	7578092	DDX24|K562	85
chr17	7577744	7578744	RP11-1094M14.11|hela|ENSG00000161960|EE	chr17	7578490	7578580	FXR2|K562	90
chr17	7577744	7578744	RP11-1094M14.11|hela|ENSG00000161960|EE	chr17	7578106	7578142	EFTUD2|HepG2	36
chr17	7577744	7578744	RP11-1094M14.11|hela|ENSG00000161960|EE	chr17	7577930	7577943	SF3B4|K562	13
chr17	7577744	7578744	RP11-1094M14.11|hela|ENSG00000161960|EE	chr17	7578062	7578093	TAF15|HepG2	31
chr17	7577744	7578744	RP11-1094M14.11|hela|ENSG00000161960|EE	chr17	7578035	7578057	DDX3X|K562	22
chr17	7577744	7578744	RP11-1094M14.11|hela|ENSG00000161960|EE	chr17	7577858	7577886	PRPF8|K562	28
chr17	7577744	7578744	RP11-1094M14.11|hela|ENSG00000161960|EE	chr17	7577972	7577992	EFTUD2|HepG2	20
chr17	7577744	7578744	RP11-1094M14.11|hela|ENSG00000161960|EE	chr17	7577828	7577851	FXR1|K562	23
chr17	7577744	7578744	RP11-1094M14.11|hela|ENSG00000161960|EE	chr17	7578165	7578181	IGF2BP1|K562	16
chr17	7577744	7578744	RP11-1094M14.11|hela|ENSG00000161960|EE	chr17	7578016	7578059	NOLC1|K562	43
chr17	7577744	7578744	RP11-1094M14.11|hela|ENSG00000161960|EE	chr17	7578742	7578774	SLTM|K562	2
chr17	7577744	7578744	RP11-1094M14.11|hela|ENSG00000161960|EE	chr17	7578326	7578363	DDX55|K562	37
chr17	7577744	7578744	RP11-1094M14.11|hela|ENSG00000161960|EE	chr17	7578018	7578087	U2AF1|HepG2	69
chr17	7577744	7578744	RP11-1094M14.11|hela|ENSG00000161960|EE	chr17	7578346	7578362	SND1|HepG2	16
chr17	7577744	7578744	RP11-1094M14.11|hela|ENSG00000161960|EE	chr17	7577875	7577881	UCHL5|HepG2	6
chr17	7577744	7578744	RP11-1094M14.11|hela|ENSG00000161960|EE	chr17	7578512	7578562	SUGP2|HepG2	50
chr17	7577744	7578744	RP11-1094M14.11|hela|ENSG00000161960|EE	chr17	7578543	7578580	SRSF9|HepG2	37
chr17	7577744	7578744	RP11-1094M14.11|hela|ENSG00000161960|EE	chr17	7577977	7577999	SUB1|HepG2	22
chr17	7577744	7578744	RP11-1094M14.11|hela|ENSG00000161960|EE	chr17	7577954	7578001	RPS11|K562	47
chr17	7577744	7578744	RP11-1094M14.11|hela|ENSG00000161960|EE	chr17	7578024	7578058	LIN28B|HepG2	34
chr17	7577744	7578744	RP11-1094M14.11|hela|ENSG00000161960|EE	chr17	7577956	7578002	POLR2G|HepG2	46
chr17	7577744	7578744	RP11-1094M14.11|hela|ENSG00000161960|EE	chr17	7578075	7578088	DKC1|HepG2	13
chr17	7577744	7578744	RP11-1094M14.11|hela|ENSG00000161960|EE	chr17	7577969	7578011	DDX24|K562	42
chr17	7577744	7578744	RP11-1094M14.11|hela|ENSG00000161960|EE	chr17	7578164	7578170	DDX3X|K562	6
chr17	7577744	7578744	RP11-1094M14.11|hela|ENSG00000161960|EE	chr17	7577831	7577843	LSM11|K562	12
chr17	7577744	7578744	RP11-1094M14.11|hela|ENSG00000161960|EE	chr17	7577898	7577900	SLBP|K562	2
chr17	7577744	7578744	RP11-1094M14.11|hela|ENSG00000161960|EE	chr17	7578029	7578092	FTO|K562	63
chr17	7577744	7578744	RP11-1094M14.11|hela|ENSG00000161960|EE	chr17	7578016	7578091	XPO5|HepG2	75
chr17	7577744	7578744	RP11-1094M14.11|hela|ENSG00000161960|EE	chr17	7577956	7577996	EIF3D|HepG2	40
chr17	7577744	7578744	RP11-1094M14.11|hela|ENSG00000161960|EE	chr17	7578020	7578032	RBFOX2|K562	12
chr17	7577744	7578744	RP11-1094M14.11|hela|ENSG00000161960|EE	chr17	7578021	7578059	SF3A3|HepG2	38
chr17	7577744	7578744	RP11-1094M14.11|hela|ENSG00000161960|EE	chr17	7578031	7578087	NCBP2|HepG2	56
chr17	7577744	7578744	RP11-1094M14.11|hela|ENSG00000161960|EE	chr17	7578488	7578553	SRSF1|HepG2	65
chr17	7577744	7578744	RP11-1094M14.11|hela|ENSG00000161960|EE	chr17	7577887	7577944	UCHL5|K562	57
chr17	7577744	7578744	RP11-1094M14.11|hela|ENSG00000161960|EE	chr17	7578341	7578353	GRWD1|HepG2	12
chr17	7577744	7578744	RP11-1094M14.11|hela|ENSG00000161960|EE	chr17	7578002	7578014	NOLC1|HepG2	12
chr17	7577744	7578744	RP11-1094M14.11|hela|ENSG00000161960|EE	chr17	7577955	7578002	UCHL5|HepG2	47
chr17	7577744	7578744	RP11-1094M14.11|hela|ENSG00000161960|EE	chr17	7577888	7577922	UCHL5|HepG2	34
chr17	7577744	7578744	RP11-1094M14.11|hela|ENSG00000161960|EE	chr17	7578467	7578554	DDX6|K562	87
chr17	7577744	7578744	RP11-1094M14.11|hela|ENSG00000161960|EE	chr17	7578013	7578019	SMNDC1|K562	6
chr17	7577744	7578744	RP11-1094M14.11|hela|ENSG00000161960|EE	chr17	7578165	7578185	ZNF622|K562	20
chr17	7577744	7578744	RP11-1094M14.11|hela|ENSG00000161960|EE	chr17	7578340	7578371	LSM11|HepG2	31
chr17	7577744	7578744	RP11-1094M14.11|hela|ENSG00000161960|EE	chr17	7578519	7578571	HNRNPL|K562	52
chr17	7577744	7578744	RP11-1094M14.11|hela|ENSG00000161960|EE	chr17	7577994	7578009	NOL12|HepG2	15
chr17	7577744	7578744	RP11-1094M14.11|hela|ENSG00000161960|EE	chr17	7578495	7578570	SLTM|K562	75
chr17	7577744	7578744	RP11-1094M14.11|hela|ENSG00000161960|EE	chr17	7578021	7578076	POLR2G|HepG2	55
chr17	7577744	7578744	RP11-1094M14.11|hela|ENSG00000161960|EE	chr17	7577963	7578011	UCHL5|K562	48
chr17	7577744	7578744	RP11-1094M14.11|hela|ENSG00000161960|EE	chr17	7578029	7578057	TRA2A|K562	28
chr17	7577744	7578744	RP11-1094M14.11|hela|ENSG00000161960|EE	chr17	7578170	7578189	GRWD1|HepG2	19
chr17	7577744	7578744	RP11-1094M14.11|hela|ENSG00000161960|EE	chr17	7578339	7578370	PRPF8|HepG2	31
chr17	7577744	7578744	RP11-1094M14.11|hela|ENSG00000161960|EE	chr17	7578164	7578175	YBX3|K562	11
chr17	7577744	7578744	RP11-1094M14.11|hela|ENSG00000161960|EE	chr17	7578336	7578356	ZRANB2|K562	20
chr17	7577744	7578744	RP11-1094M14.11|hela|ENSG00000161960|EE	chr17	7578733	7578786	LSM11|HepG2	11
chr17	7577744	7578744	RP11-1094M14.11|hela|ENSG00000161960|EE	chr17	7578486	7578563	FASTKD2|HepG2	77
chr17	7577744	7578744	RP11-1094M14.11|hela|ENSG00000161960|EE	chr17	7578049	7578055	NOLC1|HepG2	6
chr17	7577744	7578744	RP11-1094M14.11|hela|ENSG00000161960|EE	chr17	7578428	7578454	GEMIN5|K562	26
chr17	7577744	7578744	RP11-1094M14.11|hela|ENSG00000161960|EE	chr17	7578058	7578090	TIA1|K562	32
chr17	7577744	7578744	RP11-1094M14.11|hela|ENSG00000161960|EE	chr17	7578012	7578088	BUD13|K562	76
chr17	7577744	7578744	RP11-1094M14.11|hela|ENSG00000161960|EE	chr17	7578117	7578120	LSM11|HepG2	3
chr17	7577744	7578744	RP11-1094M14.11|hela|ENSG00000161960|EE	chr17	7578025	7578071	HNRNPA1|HepG2	46
chr17	7577744	7578744	RP11-1094M14.11|hela|ENSG00000161960|EE	chr17	7578020	7578032	BUD13|K562	12
chr17	7577744	7578744	RP11-1094M14.11|hela|ENSG00000161960|EE	chr17	7578239	7578241	IGF2BP1|K562	2
chr17	7577744	7578744	RP11-1094M14.11|hela|ENSG00000161960|EE	chr17	7578013	7578094	LARP4|HepG2	81
chr17	7577744	7578744	RP11-1094M14.11|hela|ENSG00000161960|EE	chr17	7578047	7578056	SMNDC1|K562	9
chr17	7577744	7578744	RP11-1094M14.11|hela|ENSG00000161960|EE	chr17	7578706	7578788	QKI|HepG2	38
chr17	7577744	7578744	RP11-1094M14.11|hela|ENSG00000161960|EE	chr17	7577898	7577917	LIN28B|HepG2	19
chr17	7577744	7578744	RP11-1094M14.11|hela|ENSG00000161960|EE	chr17	7578531	7578568	CSTF2|HepG2	37
chr17	7577744	7578744	RP11-1094M14.11|hela|ENSG00000161960|EE	chr17	7578520	7578589	TIA1|HepG2	69
chr17	7577744	7578744	RP11-1094M14.11|hela|ENSG00000161960|EE	chr17	7578061	7578077	CPSF6|K562	16
chr17	7577744	7578744	RP11-1094M14.11|hela|ENSG00000161960|EE	chr17	7578026	7578049	NOLC1|HepG2	23
chr17	7577744	7578744	RP11-1094M14.11|hela|ENSG00000161960|EE	chr17	7578051	7578085	TAF15|K562	34
chr17	7577744	7578744	RP11-1094M14.11|hela|ENSG00000161960|EE	chr17	7578233	7578237	HNRNPA1|HepG2	4
chr17	7577744	7578744	RP11-1094M14.11|hela|ENSG00000161960|EE	chr17	7577899	7577952	TIA1|K562	53
chr17	7577744	7578744	RP11-1094M14.11|hela|ENSG00000161960|EE	chr17	7578020	7578056	RPS3|HepG2	36
chr17	7577744	7578744	RP11-1094M14.11|hela|ENSG00000161960|EE	chr17	7578025	7578054	RPS3|K562	29
chr17	7577744	7578744	RP11-1094M14.11|hela|ENSG00000161960|EE	chr17	7578059	7578091	IGF2BP1|K562	32
chr17	7577744	7578744	RP11-1094M14.11|hela|ENSG00000161960|EE	chr17	7578012	7578086	GEMIN5|K562	74
chr17	7577744	7578744	RP11-1094M14.11|hela|ENSG00000161960|EE	chr17	7578034	7578071	XRN2|K562	37
chr17	7577744	7578744	RP11-1094M14.11|hela|ENSG00000161960|EE	chr17	7577826	7577837	DROSHA|K562	11
chr17	7577744	7578744	RP11-1094M14.11|hela|ENSG00000161960|EE	chr17	7577958	7577994	BUD13|HepG2	36
chr17	7577744	7578744	RP11-1094M14.11|hela|ENSG00000161960|EE	chr17	7578056	7578066	TROVE2|HepG2	10
chr17	7577744	7578744	RP11-1094M14.11|hela|ENSG00000161960|EE	chr17	7578219	7578243	LSM11|HepG2	24
chr17	7577744	7578744	RP11-1094M14.11|hela|ENSG00000161960|EE	chr17	7578041	7578081	FKBP4|HepG2	40
chr17	7577744	7578744	RP11-1094M14.11|hela|ENSG00000161960|EE	chr17	7577826	7577858	GRWD1|HepG2	32
chr17	7577744	7578744	RP11-1094M14.11|hela|ENSG00000161960|EE	chr17	7577886	7577907	DGCR8|HepG2	21
chr17	7577744	7578744	RP11-1094M14.11|hela|ENSG00000161960|EE	chr17	7577828	7577836	FMR1|K562	8
chr17	7577744	7578744	RP11-1094M14.11|hela|ENSG00000161960|EE	chr17	7577825	7577864	ZNF622|K562	39
chr17	7577744	7578744	RP11-1094M14.11|hela|ENSG00000161960|EE	chr17	7577705	7577761	PRPF8|HepG2	17
chr17	7577744	7578744	RP11-1094M14.11|hela|ENSG00000161960|EE	chr17	7578622	7578635	KHDRBS1|K562	13
chr17	7577744	7578744	RP11-1094M14.11|hela|ENSG00000161960|EE	chr17	7578015	7578036	SLBP|K562	21
chr17	7577744	7578744	RP11-1094M14.11|hela|ENSG00000161960|EE	chr17	7578013	7578091	AGGF1|K562	78
chr17	7577744	7578744	RP11-1094M14.11|hela|ENSG00000161960|EE	chr17	7578027	7578033	DKC1|HepG2	6
chr17	7577744	7578744	RP11-1094M14.11|hela|ENSG00000161960|EE	chr17	7578340	7578351	EFTUD2|HepG2	11
chr17	7577744	7578744	RP11-1094M14.11|hela|ENSG00000161960|EE	chr17	7578030	7578059	AGGF1|HepG2	29
chr17	7577744	7578744	RP11-1094M14.11|hela|ENSG00000161960|EE	chr17	7578061	7578084	SLBP|K562	23
chr17	7577744	7578744	RP11-1094M14.11|hela|ENSG00000161960|EE	chr17	7577826	7577862	PPIG|HepG2	36
chr17	7577744	7578744	RP11-1094M14.11|hela|ENSG00000161960|EE	chr17	7578452	7578467	PPIL4|K562	15
chr17	7577744	7578744	RP11-1094M14.11|hela|ENSG00000161960|EE	chr17	7577955	7577999	SF3B4|K562	44
chr17	7577744	7578744	RP11-1094M14.11|hela|ENSG00000161960|EE	chr17	7578340	7578395	GRWD1|HepG2	55
chr17	7577744	7578744	RP11-1094M14.11|hela|ENSG00000161960|EE	chr17	7578033	7578078	SUGP2|HepG2	45
chr17	7577744	7578744	RP11-1094M14.11|hela|ENSG00000161960|EE	chr17	7578499	7578547	UCHL5|K562	48
chr17	7577744	7578744	RP11-1094M14.11|hela|ENSG00000161960|EE	chr17	7577958	7578006	TROVE2|K562	48
chr17	7577744	7578744	RP11-1094M14.11|hela|ENSG00000161960|EE	chr17	7577966	7578009	SRSF1|HepG2	43
chr17	7577744	7578744	RP11-1094M14.11|hela|ENSG00000161960|EE	chr17	7578033	7578047	SMNDC1|K562	14
chr17	7577744	7578744	RP11-1094M14.11|hela|ENSG00000161960|EE	chr17	7578435	7578486	DDX55|HepG2	51
chr17	7577744	7578744	RP11-1094M14.11|hela|ENSG00000161960|EE	chr17	7578023	7578056	HNRNPK|HepG2	33
chr17	7577744	7578744	RP11-1094M14.11|hela|ENSG00000161960|EE	chr17	7577953	7578091	LSM11|K562	138
chr17	7577744	7578744	RP11-1094M14.11|hela|ENSG00000161960|EE	chr17	7578663	7578707	FMR1|K562	44
chr17	7577744	7578744	RP11-1094M14.11|hela|ENSG00000161960|EE	chr17	7578012	7578093	CDC40|HepG2	81
chr17	7577744	7578744	RP11-1094M14.11|hela|ENSG00000161960|EE	chr17	7577971	7577989	FAM120A|HepG2	18
chr17	7577744	7578744	RP11-1094M14.11|hela|ENSG00000161960|EE	chr17	7578181	7578189	YBX3|K562	8
chr17	7577744	7578744	RP11-1094M14.11|hela|ENSG00000161960|EE	chr17	7577994	7578010	NOLC1|HepG2	16
chr17	7577744	7578744	RP11-1094M14.11|hela|ENSG00000161960|EE	chr17	7578287	7578301	RBM22|K562	14
chr17	7577744	7578744	RP11-1094M14.11|hela|ENSG00000161960|EE	chr17	7578023	7578065	PUM2|K562	42
chr17	7577744	7578744	RP11-1094M14.11|hela|ENSG00000161960|EE	chr17	7578087	7578092	UCHL5|K562	5
chr17	7577744	7578744	RP11-1094M14.11|hela|ENSG00000161960|EE	chr17	7578013	7578097	EFTUD2|K562	84
chr17	7577744	7578744	RP11-1094M14.11|hela|ENSG00000161960|EE	chr17	7577953	7578015	QKI|K562	62
chr17	7577744	7578744	RP11-1094M14.11|hela|ENSG00000161960|EE	chr17	7578230	7578240	SRSF1|K562	10
chr17	7577744	7578744	RP11-1094M14.11|hela|ENSG00000161960|EE	chr17	7577822	7577879	BUD13|K562	57
chr17	7577744	7578744	RP11-1094M14.11|hela|ENSG00000161960|EE	chr17	7578506	7578528	DDX6|HepG2	22
chr17	7577744	7578744	RP11-1094M14.11|hela|ENSG00000161960|EE	chr17	7577960	7578005	LARP7|HepG2	45
chr17	7577744	7578744	RP11-1094M14.11|hela|ENSG00000161960|EE	chr17	7578289	7578365	EFTUD2|K562	76
chr17	7577744	7578744	RP11-1094M14.11|hela|ENSG00000161960|EE	chr17	7578511	7578581	TIA1|HepG2	70
chr17	7577744	7578744	RP11-1094M14.11|hela|ENSG00000161960|EE	chr17	7578672	7578701	PUM2|K562	29
chr17	7577744	7578744	RP11-1094M14.11|hela|ENSG00000161960|EE	chr17	7578020	7578085	XRCC6|HepG2	65
chr17	7577744	7578744	RP11-1094M14.11|hela|ENSG00000161960|EE	chr17	7578023	7578080	EIF3D|HepG2	57
chr17	7577744	7578744	RP11-1094M14.11|hela|ENSG00000161960|EE	chr17	7578002	7578014	PTBP1|HepG2	12
chr17	7577744	7578744	RP11-1094M14.11|hela|ENSG00000161960|EE	chr17	7578164	7578178	SUB1|HepG2	14
chr17	7577744	7578744	RP11-1094M14.11|hela|ENSG00000161960|EE	chr17	7578013	7578057	HLTF|K562	44
chr17	7577744	7578744	RP11-1094M14.11|hela|ENSG00000161960|EE	chr17	7578668	7578704	LSM11|K562	36
chr17	7577744	7578744	RP11-1094M14.11|hela|ENSG00000161960|EE	chr17	7578020	7578092	U2AF1|K562	72
chr17	7577744	7578744	RP11-1094M14.11|hela|ENSG00000161960|EE	chr17	7578201	7578232	YBX3|K562	31
chr17	7577744	7578744	RP11-1094M14.11|hela|ENSG00000161960|EE	chr17	7578716	7578781	HNRNPK|HepG2	28
chr17	7577744	7578744	RP11-1094M14.11|hela|ENSG00000161960|EE	chr17	7577825	7577892	TARDBP|K562	67
chr17	7577744	7578744	RP11-1094M14.11|hela|ENSG00000161960|EE	chr17	7577963	7577992	TAF15|K562	29
chr17	7577744	7578744	RP11-1094M14.11|hela|ENSG00000161960|EE	chr17	7577906	7577916	LIN28B|K562	10
chr17	7577744	7578744	RP11-1094M14.11|hela|ENSG00000161960|EE	chr17	7578036	7578061	DGCR8|HepG2	25
chr17	7577744	7578744	RP11-1094M14.11|hela|ENSG00000161960|EE	chr17	7577903	7577911	LARP4|K562	8
chr17	7577744	7578744	RP11-1094M14.11|hela|ENSG00000161960|EE	chr17	7578342	7578352	FMR1|K562	10
chr17	7577744	7578744	RP11-1094M14.11|hela|ENSG00000161960|EE	chr17	7577982	7578093	RBM22|K562	111
chr17	7577744	7578744	RP11-1094M14.11|hela|ENSG00000161960|EE	chr17	7578492	7578544	TIA1|K562	52
chr17	7577744	7578744	RP11-1094M14.11|hela|ENSG00000161960|EE	chr17	7578013	7578081	NOLC1|K562	68
chr17	7577744	7578744	RP11-1094M14.11|hela|ENSG00000161960|EE	chr17	7578663	7578689	DDX59|HepG2	26
chr17	7577744	7578744	RP11-1094M14.11|hela|ENSG00000161960|EE	chr17	7578010	7578085	RPS5|HepG2	75
chr17	7577744	7578744	RP11-1094M14.11|hela|ENSG00000161960|EE	chr17	7578038	7578076	IGF2BP1|HepG2	38
chr17	7577744	7578744	RP11-1094M14.11|hela|ENSG00000161960|EE	chr17	7578016	7578066	PUS1|K562	50
chr17	7577744	7578744	RP11-1094M14.11|hela|ENSG00000161960|EE	chr17	7577966	7578014	IGF2BP1|HepG2	48
chr17	7577744	7578744	RP11-1094M14.11|hela|ENSG00000161960|EE	chr17	7578676	7578722	CPSF7|HEK293	46
chr17	7577744	7578744	RP11-1094M14.11|hela|ENSG00000161960|EE	chr17	7578023	7578065	IGF2BP2|K562	42
chr17	7577744	7578744	RP11-1094M14.11|hela|ENSG00000161960|EE	chr17	7578621	7578659	CSTF2T|HepG2	38
chr17	7577744	7578744	RP11-1094M14.11|hela|ENSG00000161960|EE	chr17	7577970	7577997	EIF3H|HepG2	27
chr17	7577744	7578744	RP11-1094M14.11|hela|ENSG00000161960|EE	chr17	7578486	7578580	FMR1|K562	94
chr17	7577744	7578744	RP11-1094M14.11|hela|ENSG00000161960|EE	chr17	7578732	7578784	LSM11|HepG2	12
chr17	7577744	7578744	RP11-1094M14.11|hela|ENSG00000161960|EE	chr17	7577980	7577998	SLTM|HepG2	18
chr17	7577744	7578744	RP11-1094M14.11|hela|ENSG00000161960|EE	chr17	7578534	7578562	ELAVL1|HEK293	28
chr17	7577744	7578744	RP11-1094M14.11|hela|ENSG00000161960|EE	chr17	7577978	7577998	CSTF2T|HepG2	20
chr17	7577744	7578744	RP11-1094M14.11|hela|ENSG00000161960|EE	chr17	7578433	7578458	UCHL5|HepG2	25
chr17	7577744	7578744	RP11-1094M14.11|hela|ENSG00000161960|EE	chr17	7577826	7577846	IGF2BP1|K562	20
chr17	7577744	7578744	RP11-1094M14.11|hela|ENSG00000161960|EE	chr17	7578087	7578092	PTBP1|HepG2	5
chr17	7577744	7578744	RP11-1094M14.11|hela|ENSG00000161960|EE	chr17	7577972	7578088	HNRNPL|K562	116
chr17	7577744	7578744	RP11-1094M14.11|hela|ENSG00000161960|EE	chr17	7578008	7578087	LSM11|HepG2	79
chr17	7577744	7578744	RP11-1094M14.11|hela|ENSG00000161960|EE	chr17	7577962	7577999	GEMIN5|K562	37
chr17	7577744	7578744	RP11-1094M14.11|hela|ENSG00000161960|EE	chr17	7578020	7578031	U2AF2|HepG2	11
chr17	7577744	7578744	RP11-1094M14.11|hela|ENSG00000161960|EE	chr17	7578702	7578705	TBRG4|HepG2	3
chr17	7577744	7578744	RP11-1094M14.11|hela|ENSG00000161960|EE	chr17	7578332	7578368	SFPQ|HepG2	36
chr17	7577744	7578744	RP11-1094M14.11|hela|ENSG00000161960|EE	chr17	7577999	7578012	SF3B4|K562	13
chr17	7577744	7578744	RP11-1094M14.11|hela|ENSG00000161960|EE	chr17	7578437	7578509	SBDS|K562	72
chr17	7577744	7578744	RP11-1094M14.11|hela|ENSG00000161960|EE	chr17	7577959	7577998	HNRNPUL1|K562	39
chr17	7577744	7578744	RP11-1094M14.11|hela|ENSG00000161960|EE	chr17	7578167	7578181	LSM11|HepG2	14
chr17	7577744	7578744	RP11-1094M14.11|hela|ENSG00000161960|EE	chr17	7577826	7577838	SND1|HepG2	12
chr17	7577744	7578744	RP11-1094M14.11|hela|ENSG00000161960|EE	chr17	7578677	7578700	KHDRBS1|K562	23
chr17	7577744	7578744	RP11-1094M14.11|hela|ENSG00000161960|EE	chr17	7577954	7577997	HNRNPUL1|K562	43
chr17	7577744	7578744	RP11-1094M14.11|hela|ENSG00000161960|EE	chr17	7578024	7578065	SF3B4|HepG2	41
chr17	7577744	7578744	RP11-1094M14.11|hela|ENSG00000161960|EE	chr17	7578042	7578077	DDX42|K562	35
chr17	7577744	7578744	RP11-1094M14.11|hela|ENSG00000161960|EE	chr17	7577966	7577996	SF3B1|K562	30
chr17	7577744	7578744	RP11-1094M14.11|hela|ENSG00000161960|EE	chr17	7578344	7578416	FASTKD2|HepG2	72
chr17	7577744	7578744	RP11-1094M14.11|hela|ENSG00000161960|EE	chr17	7578014	7578027	PTBP1|HepG2	13
chr17	7577744	7578744	RP11-1094M14.11|hela|ENSG00000161960|EE	chr17	7578028	7578061	EIF4G2|K562	33
chr17	7577744	7578744	RP11-1094M14.11|hela|ENSG00000161960|EE	chr17	7577908	7577910	TROVE2|K562	2
chr17	7577744	7578744	RP11-1094M14.11|hela|ENSG00000161960|EE	chr17	7578037	7578055	EXOSC5|K562	18
chr17	7577744	7578744	RP11-1094M14.11|hela|ENSG00000161960|EE	chr17	7577826	7577828	DHX30|K562	2
chr17	7577744	7578744	RP11-1094M14.11|hela|ENSG00000161960|EE	chr17	7577936	7577962	CSTF2|HeLa	26
chr17	7577744	7578744	RP11-1094M14.11|hela|ENSG00000161960|EE	chr17	7577828	7577851	MTPAP|K562	23
chr17	7577744	7578744	RP11-1094M14.11|hela|ENSG00000161960|EE	chr17	7577970	7577998	DHX30|K562	28
chr17	7577744	7578744	RP11-1094M14.11|hela|ENSG00000161960|EE	chr17	7577826	7577858	FUBP3|HepG2	32
chr17	7577744	7578744	RP11-1094M14.11|hela|ENSG00000161960|EE	chr17	7577967	7578010	FTO|K562	43
chr17	7577744	7578744	RP11-1094M14.11|hela|ENSG00000161960|EE	chr17	7578061	7578090	SF3A3|HepG2	29
chr17	7577744	7578744	RP11-1094M14.11|hela|ENSG00000161960|EE	chr17	7578015	7578092	XPO5|HepG2	77
chr17	7577744	7578744	RP11-1094M14.11|hela|ENSG00000161960|EE	chr17	7578501	7578531	DGCR8|K562	30
chr17	7577744	7578744	RP11-1094M14.11|hela|ENSG00000161960|EE	chr17	7578341	7578344	YBX3|K562	3
chr17	7577744	7578744	RP11-1094M14.11|hela|ENSG00000161960|EE	chr17	7578347	7578354	TNRC6A|K562	7
chr17	7577744	7578744	RP11-1094M14.11|hela|ENSG00000161960|EE	chr17	7578014	7578034	AUH|HepG2	20
chr17	7577744	7578744	RP11-1094M14.11|hela|ENSG00000161960|EE	chr17	7577861	7577886	FMR1|K562	25
chr17	7577744	7578744	RP11-1094M14.11|hela|ENSG00000161960|EE	chr17	7578167	7578179	IGF2BP2|K562	12
chr17	7577744	7578744	RP11-1094M14.11|hela|ENSG00000161960|EE	chr17	7578340	7578356	U2AF1|HepG2	16
chr17	7577744	7578744	RP11-1094M14.11|hela|ENSG00000161960|EE	chr17	7578473	7578530	DDX55|K562	57
chr17	7577744	7578744	RP11-1094M14.11|hela|ENSG00000161960|EE	chr17	7578005	7578039	HNRNPA1|K562	34
chr17	7577744	7578744	RP11-1094M14.11|hela|ENSG00000161960|EE	chr17	7578347	7578357	XRN2|K562	10
chr17	7577744	7578744	RP11-1094M14.11|hela|ENSG00000161960|EE	chr17	7578050	7578092	UCHL5|K562	42
chr17	7577744	7578744	RP11-1094M14.11|hela|ENSG00000161960|EE	chr17	7578072	7578088	SND1|K562	16
chr17	7577744	7578744	RP11-1094M14.11|hela|ENSG00000161960|EE	chr17	7578345	7578381	UCHL5|HepG2	36
chr17	7577744	7578744	RP11-1094M14.11|hela|ENSG00000161960|EE	chr17	7578502	7578549	SRSF7|K562	47
chr17	7577744	7578744	RP11-1094M14.11|hela|ENSG00000161960|EE	chr17	7578062	7578093	U2AF1|HepG2	31
chr17	7577744	7578744	RP11-1094M14.11|hela|ENSG00000161960|EE	chr17	7577954	7578087	HNRNPL|HepG2	133
chr17	7577744	7578744	RP11-1094M14.11|hela|ENSG00000161960|EE	chr17	7578246	7578289	EFTUD2|K562	43
chr17	7577744	7578744	RP11-1094M14.11|hela|ENSG00000161960|EE	chr17	7577904	7577915	IGF2BP1|HepG2	11
chr17	7577744	7578744	RP11-1094M14.11|hela|ENSG00000161960|EE	chr17	7578020	7578078	SRSF7|K562	58
chr17	7577744	7578744	RP11-1094M14.11|hela|ENSG00000161960|EE	chr17	7578038	7578083	CSTF2T|HepG2	45
chr17	7577744	7578744	RP11-1094M14.11|hela|ENSG00000161960|EE	chr17	7578164	7578173	LIN28B|K562	9
chr17	7577744	7578744	RP11-1094M14.11|hela|ENSG00000161960|EE	chr17	7578661	7578702	SUPV3L1|HepG2	41
chr17	7577744	7578744	RP11-1094M14.11|hela|ENSG00000161960|EE	chr17	7577887	7577901	HNRNPA1|HepG2	14
chr17	7577744	7578744	RP11-1094M14.11|hela|ENSG00000161960|EE	chr17	7577968	7577990	TAF15|HepG2	22
chr17	7577744	7578744	RP11-1094M14.11|hela|ENSG00000161960|EE	chr17	7578175	7578194	U2AF1|HepG2	19
chr17	7577744	7578744	RP11-1094M14.11|hela|ENSG00000161960|EE	chr17	7578059	7578091	SRSF7|HepG2	32
chr17	7577744	7578744	RP11-1094M14.11|hela|ENSG00000161960|EE	chr17	7578739	7578778	CSTF2T|K562	5
chr17	7577744	7578744	RP11-1094M14.11|hela|ENSG00000161960|EE	chr17	7577825	7577887	UCHL5|K562	62
chr17	7577744	7578744	RP11-1094M14.11|hela|ENSG00000161960|EE	chr17	7578060	7578081	AGGF1|HepG2	21
chr17	7577744	7578744	RP11-1094M14.11|hela|ENSG00000161960|EE	chr17	7577956	7578011	RBM27|K562	55
chr17	7577744	7578744	RP11-1094M14.11|hela|ENSG00000161960|EE	chr17	7578522	7578574	SAFB2|K562	52
chr17	7577744	7578744	RP11-1094M14.11|hela|ENSG00000161960|EE	chr17	7578661	7578700	EIF4G1|K562	39
chr17	7577744	7578744	RP11-1094M14.11|hela|ENSG00000161960|EE	chr17	7578027	7578081	DDX55|HepG2	54
chr17	7577744	7578744	RP11-1094M14.11|hela|ENSG00000161960|EE	chr17	7578489	7578542	UCHL5|HepG2	53
chr17	7577744	7578744	RP11-1094M14.11|hela|ENSG00000161960|EE	chr17	7577912	7577916	LIN28B|K562	4
chr17	7577744	7578744	RP11-1094M14.11|hela|ENSG00000161960|EE	chr17	7578035	7578080	POLR2G|HepG2	45
chr17	7577744	7578744	RP11-1094M14.11|hela|ENSG00000161960|EE	chr17	7577959	7578012	AKAP8L|K562	53
chr17	7577744	7578744	RP11-1094M14.11|hela|ENSG00000161960|EE	chr17	7578414	7578489	UCHL5|HepG2	75
chr17	7577744	7578744	RP11-1094M14.11|hela|ENSG00000161960|EE	chr17	7577827	7577856	HLTF|K562	29
chr17	7577744	7578744	RP11-1094M14.11|hela|ENSG00000161960|EE	chr17	7577955	7577993	DDX55|K562	38
chr17	7577744	7578744	RP11-1094M14.11|hela|ENSG00000161960|EE	chr17	7578221	7578241	GTF2F1|K562	20
chr17	7577744	7578744	RP11-1094M14.11|hela|ENSG00000161960|EE	chr17	7577958	7578009	MTPAP|K562	51
chr17	7577744	7578744	RP11-1094M14.11|hela|ENSG00000161960|EE	chr17	7578043	7578081	PRPF8|HepG2	38
chr17	7577744	7578744	RP11-1094M14.11|hela|ENSG00000161960|EE	chr17	7577965	7578009	CSTF2|HepG2	44
chr17	7577744	7578744	RP11-1094M14.11|hela|ENSG00000161960|EE	chr17	7578116	7578127	PRPF8|HepG2	11
chr17	7577744	7578744	RP11-1094M14.11|hela|ENSG00000161960|EE	chr17	7578029	7578085	EIF4G2|K562	56
chr17	7577744	7578744	RP11-1094M14.11|hela|ENSG00000161960|EE	chr17	7578007	7578092	AKAP8L|K562	85
chr17	7577744	7578744	RP11-1094M14.11|hela|ENSG00000161960|EE	chr17	7578057	7578086	TRA2A|K562	29
chr17	7577744	7578744	RP11-1094M14.11|hela|ENSG00000161960|EE	chr17	7578016	7578072	SND1|K562	56
chr17	7577744	7578744	RP11-1094M14.11|hela|ENSG00000161960|EE	chr17	7578031	7578090	SUB1|HepG2	59
chr17	7577744	7578744	RP11-1094M14.11|hela|ENSG00000161960|EE	chr17	7578010	7578088	DDX55|K562	78
chr17	7577744	7578744	RP11-1094M14.11|hela|ENSG00000161960|EE	chr17	7578245	7578313	PCBP2|HepG2	68
chr17	7577744	7578744	RP11-1094M14.11|hela|ENSG00000161960|EE	chr17	7577974	7577996	FASTKD2|K562	22
chr17	7577744	7578744	RP11-1094M14.11|hela|ENSG00000161960|EE	chr17	7577994	7578012	PTBP1|K562	18
chr17	7577744	7578744	RP11-1094M14.11|hela|ENSG00000161960|EE	chr17	7577954	7577999	EIF3H|HepG2	45
chr17	7577744	7578744	RP11-1094M14.11|hela|ENSG00000161960|EE	chr17	7578005	7578089	FASTKD2|HepG2	84
chr17	7577744	7578744	RP11-1094M14.11|hela|ENSG00000161960|EE	chr17	7577849	7577863	TBRG4|HepG2	14
chr17	7577744	7578744	RP11-1094M14.11|hela|ENSG00000161960|EE	chr17	7578645	7578765	QKI|K562	99
chr17	7577744	7578744	RP11-1094M14.11|hela|ENSG00000161960|EE	chr17	7578661	7578712	CSTF2|HepG2	51
chr17	7577744	7578744	RP11-1094M14.11|hela|ENSG00000161960|EE	chr17	7577906	7577988	EFTUD2|K562	82
chr17	7577744	7578744	RP11-1094M14.11|hela|ENSG00000161960|EE	chr17	7578036	7578075	FAM120A|HepG2	39
chr17	7577744	7578744	RP11-1094M14.11|hela|ENSG00000161960|EE	chr17	7578040	7578082	SAFB2|K562	42
chr17	7577744	7578744	RP11-1094M14.11|hela|ENSG00000161960|EE	chr17	7577826	7577852	FMR1|K562	26
chr17	7577744	7578744	RP11-1094M14.11|hela|ENSG00000161960|EE	chr17	7578238	7578244	YBX3|K562	6
chr17	7577744	7578744	RP11-1094M14.11|hela|ENSG00000161960|EE	chr17	7578037	7578058	SMNDC1|K562	21
chr17	7577744	7578744	RP11-1094M14.11|hela|ENSG00000161960|EE	chr17	7578486	7578503	SUPV3L1|HepG2	17
chr17	7577744	7578744	RP11-1094M14.11|hela|ENSG00000161960|EE	chr17	7577978	7578002	DDX42|K562	24
chr17	7577744	7578744	RP11-1094M14.11|hela|ENSG00000161960|EE	chr17	7577854	7577892	YBX3|K562	38
chr17	7577744	7578744	RP11-1094M14.11|hela|ENSG00000161960|EE	chr17	7577906	7577931	CDC40|HepG2	25
chr17	7577744	7578744	RP11-1094M14.11|hela|ENSG00000161960|EE	chr17	7578522	7578571	FMR1|K562	49
chr17	7577744	7578744	RP11-1094M14.11|hela|ENSG00000161960|EE	chr17	7578028	7578078	ZNF622|K562	50
chr17	7577744	7578744	RP11-1094M14.11|hela|ENSG00000161960|EE	chr17	7578277	7578318	XRN2|K562	41
chr17	7577744	7578744	RP11-1094M14.11|hela|ENSG00000161960|EE	chr17	7578534	7578589	SLTM|K562	55
chr17	7577744	7578744	RP11-1094M14.11|hela|ENSG00000161960|EE	chr17	7577978	7577994	PPIG|HepG2	16
chr17	7577744	7578744	RP11-1094M14.11|hela|ENSG00000161960|EE	chr17	7577833	7577846	PRPF8|K562	13
chr17	7577744	7578744	RP11-1094M14.11|hela|ENSG00000161960|EE	chr17	7577826	7577841	GNL3|K562	15
chr17	7577744	7578744	RP11-1094M14.11|hela|ENSG00000161960|EE	chr17	7577975	7578009	SMNDC1|K562	34
chr17	7577744	7578744	RP11-1094M14.11|hela|ENSG00000161960|EE	chr17	7577830	7577871	EIF4G1|K562	41
chr17	7577744	7578744	RP11-1094M14.11|hela|ENSG00000161960|EE	chr17	7578012	7578059	MTPAP|K562	47
chr17	7577744	7578744	RP11-1094M14.11|hela|ENSG00000161960|EE	chr17	7578040	7578079	FXR2|K562	39
chr17	7577744	7578744	RP11-1094M14.11|hela|ENSG00000161960|EE	chr17	7578060	7578094	SRSF9|HepG2	34
chr17	7577744	7578744	RP11-1094M14.11|hela|ENSG00000161960|EE	chr17	7577952	7578065	TRA2A|HepG2	113
chr17	7577744	7578744	RP11-1094M14.11|hela|ENSG00000161960|EE	chr17	7577826	7577840	LIN28B|K562	14
chr17	7577744	7578744	RP11-1094M14.11|hela|ENSG00000161960|EE	chr17	7578231	7578304	PRPF8|K562	73
chr17	7577744	7578744	RP11-1094M14.11|hela|ENSG00000161960|EE	chr17	7577964	7578021	U2AF2|K562	57
chr17	7577744	7578744	RP11-1094M14.11|hela|ENSG00000161960|EE	chr17	7577894	7577932	PPIG|HepG2	38
chr17	7577744	7578744	RP11-1094M14.11|hela|ENSG00000161960|EE	chr17	7577962	7578096	QKI|HepG2	134
chr17	7577744	7578744	RP11-1094M14.11|hela|ENSG00000161960|EE	chr17	7578059	7578091	BCCIP|HepG2	32
chr17	7577744	7578744	RP11-1094M14.11|hela|ENSG00000161960|EE	chr17	7578009	7578056	XRCC6|K562	47
chr17	7577744	7578744	RP11-1094M14.11|hela|ENSG00000161960|EE	chr17	7578055	7578088	SUB1|HepG2	33
chr17	7577744	7578744	RP11-1094M14.11|hela|ENSG00000161960|EE	chr17	7577968	7577994	LARP4|HepG2	26
chr17	7577744	7578744	RP11-1094M14.11|hela|ENSG00000161960|EE	chr17	7578041	7578077	HNRNPM|K562	36
chr17	7577744	7578744	RP11-1094M14.11|hela|ENSG00000161960|EE	chr17	7578054	7578066	SF3B1|K562	12
chr17	7577744	7578744	RP11-1094M14.11|hela|ENSG00000161960|EE	chr17	7577871	7577885	AGGF1|HepG2	14
chr17	7577744	7578744	RP11-1094M14.11|hela|ENSG00000161960|EE	chr17	7577968	7577992	DDX59|HepG2	24
chr17	7577744	7578744	RP11-1094M14.11|hela|ENSG00000161960|EE	chr17	7578036	7578077	RPS11|K562	41
chr17	7577744	7578744	RP11-1094M14.11|hela|ENSG00000161960|EE	chr17	7577954	7577960	PTBP1|K562	6
chr17	7577744	7578744	RP11-1094M14.11|hela|ENSG00000161960|EE	chr17	7577953	7578009	RPS5|K562	56
chr17	7577744	7578744	RP11-1094M14.11|hela|ENSG00000161960|EE	chr17	7578161	7578181	TROVE2|K562	20
chr17	7577744	7578744	RP11-1094M14.11|hela|ENSG00000161960|EE	chr17	7578235	7578244	GRWD1|HepG2	9
chr17	7577744	7578744	RP11-1094M14.11|hela|ENSG00000161960|EE	chr17	7578032	7578068	TBRG4|K562	36
chr17	7577744	7578744	RP11-1094M14.11|hela|ENSG00000161960|EE	chr17	7578726	7578763	DDX6|K562	18
chr17	7577744	7578744	RP11-1094M14.11|hela|ENSG00000161960|EE	chr17	7578009	7578092	XRCC6|K562	83
chr17	7577744	7578744	RP11-1094M14.11|hela|ENSG00000161960|EE	chr17	7577970	7577991	HNRNPC|HepG2	21
chr17	7577744	7578744	RP11-1094M14.11|hela|ENSG00000161960|EE	chr17	7578736	7578771	LSM11|K562	8
chr17	7577744	7578744	RP11-1094M14.11|hela|ENSG00000161960|EE	chr17	7578024	7578059	IGF2BP1|K562	35
chr17	7577744	7578744	RP11-1094M14.11|hela|ENSG00000161960|EE	chr17	7578055	7578091	EXOSC5|K562	36
chr17	7577744	7578744	RP11-1094M14.11|hela|ENSG00000161960|EE	chr17	7577898	7577938	HNRNPA1|K562	40
chr17	7577744	7578744	RP11-1094M14.11|hela|ENSG00000161960|EE	chr17	7578509	7578539	GRWD1|HepG2	30
chr17	7577744	7578744	RP11-1094M14.11|hela|ENSG00000161960|EE	chr17	7578101	7578172	SF3B4|HepG2	71
chr17	7577744	7578744	RP11-1094M14.11|hela|ENSG00000161960|EE	chr17	7578021	7578084	PRPF8|HepG2	63
chr17	7577744	7578744	RP11-1094M14.11|hela|ENSG00000161960|EE	chr17	7578656	7578694	XPO5|HepG2	38
chr17	7577744	7578744	RP11-1094M14.11|hela|ENSG00000161960|EE	chr17	7578006	7578090	GRSF1|HepG2	84
chr17	7577744	7578744	RP11-1094M14.11|hela|ENSG00000161960|EE	chr17	7578630	7578714	DDX55|HepG2	84
chr17	7577744	7578744	RP11-1094M14.11|hela|ENSG00000161960|EE	chr17	7578490	7578507	GRWD1|HepG2	17
chr17	7577744	7578744	RP11-1094M14.11|hela|ENSG00000161960|EE	chr17	7578057	7578092	PTBP1|K562	35
chr17	7577744	7578744	RP11-1094M14.11|hela|ENSG00000161960|EE	chr17	7577887	7577902	GRSF1|HepG2	15
chr17	7577744	7578744	RP11-1094M14.11|hela|ENSG00000161960|EE	chr17	7578155	7578182	U2AF1|K562	27
chr17	7577744	7578744	RP11-1094M14.11|hela|ENSG00000161960|EE	chr17	7578343	7578366	PPIG|HepG2	23
chr17	7577744	7578744	RP11-1094M14.11|hela|ENSG00000161960|EE	chr17	7578602	7578662	CSTF2|HEK293	60
chr17	7577744	7578744	RP11-1094M14.11|hela|ENSG00000161960|EE	chr17	7578050	7578082	PTBP1|HEK293T	32
chr17	7577744	7578744	RP11-1094M14.11|hela|ENSG00000161960|EE	chr17	7578342	7578363	XRN2|K562	21
chr17	7577744	7578744	RP11-1094M14.11|hela|ENSG00000161960|EE	chr17	7578662	7578693	DGCR8|HepG2	31
chr17	7577744	7578744	RP11-1094M14.11|hela|ENSG00000161960|EE	chr17	7578048	7578074	CSTF2T|K562	26
chr17	7577744	7578744	RP11-1094M14.11|hela|ENSG00000161960|EE	chr17	7577968	7577990	DROSHA|K562	22
chr17	7577744	7578744	RP11-1094M14.11|hela|ENSG00000161960|EE	chr17	7578612	7578654	HNRNPL|HepG2	42
chr17	7577744	7578744	RP11-1094M14.11|hela|ENSG00000161960|EE	chr17	7577963	7578006	XRN2|K562	43
chr17	7577744	7578744	RP11-1094M14.11|hela|ENSG00000161960|EE	chr17	7577824	7577859	DGCR8|HepG2	35
chr17	7577744	7578744	RP11-1094M14.11|hela|ENSG00000161960|EE	chr17	7578085	7578094	NKRF|HepG2	9
chr17	7577744	7578744	RP11-1094M14.11|hela|ENSG00000161960|EE	chr17	7578674	7578706	SUGP2|HepG2	32
chr17	7577744	7578744	RP11-1094M14.11|hela|ENSG00000161960|EE	chr17	7578541	7578572	IGF2BP3|HepG2	31
chr17	7577744	7578744	RP11-1094M14.11|hela|ENSG00000161960|EE	chr17	7578037	7578075	TAF15|K562	38
chr17	7577744	7578744	RP11-1094M14.11|hela|ENSG00000161960|EE	chr17	7578110	7578141	RBM5|HepG2	31
chr17	7577744	7578744	RP11-1094M14.11|hela|ENSG00000161960|EE	chr17	7578684	7578698	PUM2|K562	14
chr17	7577744	7578744	RP11-1094M14.11|hela|ENSG00000161960|EE	chr17	7578012	7578093	RBM22|HepG2	81
chr17	7577744	7578744	RP11-1094M14.11|hela|ENSG00000161960|EE	chr17	7578107	7578141	U2AF2|HepG2	34
chr17	7577744	7578744	RP11-1094M14.11|hela|ENSG00000161960|EE	chr17	7578022	7578031	SRSF1|K562	9
chr17	7577744	7578744	RP11-1094M14.11|hela|ENSG00000161960|EE	chr17	7578028	7578037	SMNDC1|K562	9
chr17	7577744	7578744	RP11-1094M14.11|hela|ENSG00000161960|EE	chr17	7578719	7578780	FUBP3|HepG2	25
chr17	7577744	7578744	RP11-1094M14.11|hela|ENSG00000161960|EE	chr17	7578018	7578027	DKC1|HepG2	9
chr17	7577744	7578744	RP11-1094M14.11|hela|ENSG00000161960|EE	chr17	7577986	7578012	TBRG4|K562	26
chr17	7577744	7578744	RP11-1094M14.11|hela|ENSG00000161960|EE	chr17	7577960	7578004	SBDS|K562	44
chr17	7577744	7578744	RP11-1094M14.11|hela|ENSG00000161960|EE	chr17	7577902	7577958	TIA1|K562	56
chr17	7577744	7578744	RP11-1094M14.11|hela|ENSG00000161960|EE	chr17	7578012	7578020	PTBP1|K562	8
chr17	7577744	7578744	RP11-1094M14.11|hela|ENSG00000161960|EE	chr17	7577894	7577954	TIA1|HepG2	60
chr17	7577744	7578744	RP11-1094M14.11|hela|ENSG00000161960|EE	chr17	7578529	7578567	EIF4G2|K562	38
chr17	7577744	7578744	RP11-1094M14.11|hela|ENSG00000161960|EE	chr17	7578472	7578536	FAM120A|K562	64
chr17	7577744	7578744	RP11-1094M14.11|hela|ENSG00000161960|EE	chr17	7578526	7578579	PCBP2|HepG2	53
chr17	7577744	7578744	RP11-1094M14.11|hela|ENSG00000161960|EE	chr17	7578019	7578083	RBFOX2|HepG2	64
chr17	7577744	7578744	RP11-1094M14.11|hela|ENSG00000161960|EE	chr17	7577971	7578001	LARP4|K562	30
chr17	7577744	7578744	RP11-1094M14.11|hela|ENSG00000161960|EE	chr17	7577967	7578006	FASTKD2|K562	39
chr17	7577744	7578744	RP11-1094M14.11|hela|ENSG00000161960|EE	chr17	7578034	7578049	SMNDC1|HepG2	15
chr17	7577744	7578744	RP11-1094M14.11|hela|ENSG00000161960|EE	chr17	7578023	7578056	RPS5|K562	33
chr17	7577744	7578744	RP11-1094M14.11|hela|ENSG00000161960|EE	chr17	7578025	7578086	GRWD1|HepG2	61
chr17	7577744	7578744	RP11-1094M14.11|hela|ENSG00000161960|EE	chr17	7578056	7578087	HNRNPA1|K562	31
chr17	7577744	7578744	RP11-1094M14.11|hela|ENSG00000161960|EE	chr17	7578602	7578662	CPSF7|HEK293	60
chr17	7577744	7578744	RP11-1094M14.11|hela|ENSG00000161960|EE	chr17	7578218	7578243	UCHL5|K562	25
chr17	7577744	7578744	RP11-1094M14.11|hela|ENSG00000161960|EE	chr17	7578523	7578580	PCBP2|HepG2	57
chr17	7577744	7578744	RP11-1094M14.11|hela|ENSG00000161960|EE	chr17	7578342	7578375	UCHL5|K562	33
chr17	7577744	7578744	RP11-1094M14.11|hela|ENSG00000161960|EE	chr17	7577975	7577990	GRSF1|HepG2	15
chr17	7577744	7578744	RP11-1094M14.11|hela|ENSG00000161960|EE	chr17	7578033	7578067	SF3B4|HepG2	34
chr17	7577744	7578744	RP11-1094M14.11|hela|ENSG00000161960|EE	chr17	7578170	7578178	ZNF622|K562	8
chr17	7577744	7578744	RP11-1094M14.11|hela|ENSG00000161960|EE	chr17	7578344	7578365	SND1|K562	21
chr17	7577744	7578744	RP11-1094M14.11|hela|ENSG00000161960|EE	chr17	7578664	7578704	HNRNPL|HepG2	40
chr17	7577744	7578744	RP11-1094M14.11|hela|ENSG00000161960|EE	chr17	7578516	7578561	HNRNPL|K562	45
chr17	7577744	7578744	RP11-1094M14.11|hela|ENSG00000161960|EE	chr17	7578022	7578086	DDX24|K562	64
chr17	7577744	7578744	RP11-1094M14.11|hela|ENSG00000161960|EE	chr17	7578010	7578091	AGGF1|K562	81
chr17	7577744	7578744	RP11-1094M14.11|hela|ENSG00000161960|EE	chr17	7577956	7577962	SND1|K562	6
chr17	7577744	7578744	RP11-1094M14.11|hela|ENSG00000161960|EE	chr17	7577959	7578008	LSM11|HepG2	49
chr17	7577744	7578744	RP11-1094M14.11|hela|ENSG00000161960|EE	chr17	7577972	7578007	DDX24|K562	35
chr17	7577744	7578744	RP11-1094M14.11|hela|ENSG00000161960|EE	chr17	7577751	7577768	DDX42|K562	17
chr17	7577744	7578744	RP11-1094M14.11|hela|ENSG00000161960|EE	chr17	7577826	7577872	ILF3|K562	46
chr17	7577744	7578744	RP11-1094M14.11|hela|ENSG00000161960|EE	chr17	7578436	7578469	SND1|K562	33
chr17	7577744	7578744	RP11-1094M14.11|hela|ENSG00000161960|EE	chr17	7577968	7578005	FASTKD2|HepG2	37
chr17	7577744	7578744	RP11-1094M14.11|hela|ENSG00000161960|EE	chr17	7578659	7578686	HNRNPL|K562	27
chr17	7577744	7578744	RP11-1094M14.11|hela|ENSG00000161960|EE	chr17	7578008	7578058	RBM5|HepG2	50
chr17	7577744	7578744	RP11-1094M14.11|hela|ENSG00000161960|EE	chr17	7577828	7577845	SND1|K562	17
chr17	7577744	7578744	RP11-1094M14.11|hela|ENSG00000161960|EE	chr17	7577959	7578002	BUD13|HepG2	43
chr17	7577744	7578744	RP11-1094M14.11|hela|ENSG00000161960|EE	chr17	7578469	7578516	LARP4|HepG2	47
chr17	7577744	7578744	RP11-1094M14.11|hela|ENSG00000161960|EE	chr17	7578166	7578172	HNRNPA1|HepG2	6
chr17	7577744	7578744	RP11-1094M14.11|hela|ENSG00000161960|EE	chr17	7578277	7578308	SF3B4|HepG2	31
chr17	7577744	7578744	RP11-1094M14.11|hela|ENSG00000161960|EE	chr17	7577716	7577783	EFTUD2|HepG2	39
chr17	7577744	7578744	RP11-1094M14.11|hela|ENSG00000161960|EE	chr17	7577954	7577996	PTBP1|HepG2	42
chr17	7577744	7578744	RP11-1094M14.11|hela|ENSG00000161960|EE	chr17	7577960	7577998	CSTF2|HepG2	38
chr17	7577744	7578744	RP11-1094M14.11|hela|ENSG00000161960|EE	chr17	7578602	7578662	TIAL1|HeLa	60
chr17	7577744	7578744	RP11-1094M14.11|hela|ENSG00000161960|EE	chr17	7578036	7578095	ILF3|HepG2	59
chr17	7577744	7578744	RP11-1094M14.11|hela|ENSG00000161960|EE	chr17	7578005	7578084	CSTF2T|HepG2	79
chr17	7577744	7578744	RP11-1094M14.11|hela|ENSG00000161960|EE	chr17	7578000	7578037	RBM15|K562	37
chr17	7577744	7578744	RP11-1094M14.11|hela|ENSG00000161960|EE	chr17	7578063	7578076	DGCR8|HepG2	13
chr17	7577744	7578744	RP11-1094M14.11|hela|ENSG00000161960|EE	chr17	7578011	7578062	U2AF1|HepG2	51
chr17	7577744	7578744	RP11-1094M14.11|hela|ENSG00000161960|EE	chr17	7578020	7578061	PTBP1|K562	41
chr17	7577744	7578744	RP11-1094M14.11|hela|ENSG00000161960|EE	chr17	7577831	7577889	SRSF1|K562	58
chr17	7577744	7578744	RP11-1094M14.11|hela|ENSG00000161960|EE	chr17	7578010	7578014	NOLC1|HepG2	4
chr17	7577744	7578744	RP11-1094M14.11|hela|ENSG00000161960|EE	chr17	7578716	7578720	TBRG4|HepG2	4
chr17	7577744	7578744	RP11-1094M14.11|hela|ENSG00000161960|EE	chr17	7578437	7578455	DDX6|K562	18
chr17	7577744	7578744	RP11-1094M14.11|hela|ENSG00000161960|EE	chr17	7578027	7578055	SF3B1|K562	28
chr17	7577744	7578744	RP11-1094M14.11|hela|ENSG00000161960|EE	chr17	7577855	7577907	LIN28B|HepG2	52
chr17	7577744	7578744	RP11-1094M14.11|hela|ENSG00000161960|EE	chr17	7578012	7578030	HNRNPUL1|K562	18
chr17	7577744	7578744	RP11-1094M14.11|hela|ENSG00000161960|EE	chr17	7577923	7577928	GRWD1|HepG2	5
chr17	7577744	7578744	RP11-1094M14.11|hela|ENSG00000161960|EE	chr17	7577900	7577920	UCHL5|HepG2	20
chr17	7577744	7578744	RP11-1094M14.11|hela|ENSG00000161960|EE	chr17	7578027	7578053	PTBP1|HepG2	26
chr17	7577744	7578744	RP11-1094M14.11|hela|ENSG00000161960|EE	chr17	7578677	7578685	FXR2|K562	8
chr17	7577744	7578744	RP11-1094M14.11|hela|ENSG00000161960|EE	chr17	7578028	7578094	DDX55|K562	66
chr17	7577744	7578744	RP11-1094M14.11|hela|ENSG00000161960|EE	chr17	7577853	7577898	LIN28B|HepG2	45
chr17	7577744	7578744	RP11-1094M14.11|hela|ENSG00000161960|EE	chr17	7577736	7577745	HNRNPM|K562	1
chr17	7577744	7578744	RP11-1094M14.11|hela|ENSG00000161960|EE	chr17	7578666	7578778	QKI|K562	78
chr17	7577744	7578744	RP11-1094M14.11|hela|ENSG00000161960|EE	chr17	7577825	7577882	ELAVL1|HEK293	57
chr17	7577744	7578744	RP11-1094M14.11|hela|ENSG00000161960|EE	chr17	7578059	7578091	MTPAP|K562	32
chr17	7577744	7578744	RP11-1094M14.11|hela|ENSG00000161960|EE	chr17	7578028	7578084	RPS3|K562	56
chr17	7577744	7578744	RP11-1094M14.11|hela|ENSG00000161960|EE	chr17	7577958	7578004	FTO|K562	46
chr17	7577744	7578744	RP11-1094M14.11|hela|ENSG00000161960|EE	chr17	7577979	7578006	AARS|K562	27
chr17	7577744	7578744	RP11-1094M14.11|hela|ENSG00000161960|EE	chr17	7577893	7577911	HNRNPA1|HepG2	18
chr17	7577744	7578744	RP11-1094M14.11|hela|ENSG00000161960|EE	chr17	7578032	7578081	RBFOX2|K562	49
chr17	7577744	7578744	RP11-1094M14.11|hela|ENSG00000161960|EE	chr17	7578656	7578698	TIA1|HepG2	42
chr17	7577744	7578744	RP11-1094M14.11|hela|ENSG00000161960|EE	chr17	7578602	7578662	CSTF2T|HEK293	60
chr17	7577744	7578744	RP11-1094M14.11|hela|ENSG00000161960|EE	chr17	7577875	7577921	UCHL5|K562	46
chr17	7577744	7578744	RP11-1094M14.11|hela|ENSG00000161960|EE	chr17	7578051	7578067	FMR1|K562	16
chr17	7577744	7578744	RP11-1094M14.11|hela|ENSG00000161960|EE	chr17	7578520	7578564	GRWD1|HepG2	44
chr17	7577744	7578744	RP11-1094M14.11|hela|ENSG00000161960|EE	chr17	7577826	7577856	UCHL5|HepG2	30
chr17	7577744	7578744	RP11-1094M14.11|hela|ENSG00000161960|EE	chr17	7578234	7578242	TAF15|HepG2	8
chr17	7577744	7578744	RP11-1094M14.11|hela|ENSG00000161960|EE	chr17	7577978	7578013	LARP4|K562	35
chr17	7577744	7578744	RP11-1094M14.11|hela|ENSG00000161960|EE	chr17	7577963	7577978	KHDRBS1|K562	15
chr17	7577744	7578744	RP11-1094M14.11|hela|ENSG00000161960|EE	chr17	7578656	7578705	CSTF2|HepG2	49
chr17	7577744	7578744	RP11-1094M14.11|hela|ENSG00000161960|EE	chr17	7577962	7577996	SMNDC1|K562	34
chr17	7577744	7578744	RP11-1094M14.11|hela|ENSG00000161960|EE	chr17	7577966	7578007	BUD13|K562	41
chr17	7577744	7578744	RP11-1094M14.11|hela|ENSG00000161960|EE	chr17	7578044	7578091	ZRANB2|K562	47
chr17	7577744	7578744	RP11-1094M14.11|hela|ENSG00000161960|EE	chr17	7578015	7578092	HNRNPC|HepG2	77
chr17	7577744	7578744	RP11-1094M14.11|hela|ENSG00000161960|EE	chr17	7578043	7578074	CPSF6|K562	31
chr17	7577744	7578744	RP11-1094M14.11|hela|ENSG00000161960|EE	chr17	7578050	7578082	NUDT21|HEK293	32
chr17	7577744	7578744	RP11-1094M14.11|hela|ENSG00000161960|EE	chr17	7578163	7578182	FMR1|K562	19
chr17	7577744	7578744	RP11-1094M14.11|hela|ENSG00000161960|EE	chr17	7578006	7578092	GEMIN5|K562	86
chr17	7577744	7578744	RP11-1094M14.11|hela|ENSG00000161960|EE	chr17	7578014	7578090	UCHL5|HepG2	76
chr17	7577744	7578744	RP11-1094M14.11|hela|ENSG00000161960|EE	chr17	7577865	7577880	RPS3|HepG2	15
chr17	7577744	7578744	RP11-1094M14.11|hela|ENSG00000161960|EE	chr17	7578067	7578087	UCHL5|HepG2	20
chr17	7577744	7578744	RP11-1094M14.11|hela|ENSG00000161960|EE	chr17	7578021	7578064	RBM5|HepG2	43
chr17	7577744	7578744	RP11-1094M14.11|hela|ENSG00000161960|EE	chr17	7578000	7578013	EIF3H|HepG2	13
chr17	7577744	7578744	RP11-1094M14.11|hela|ENSG00000161960|EE	chr17	7578024	7578055	LIN28B|HepG2	31
chr17	7577744	7578744	RP11-1094M14.11|hela|ENSG00000161960|EE	chr17	7577998	7578011	UCHL5|HepG2	13
chr17	7577744	7578744	RP11-1094M14.11|hela|ENSG00000161960|EE	chr17	7578505	7578516	DDX55|HepG2	11
chr17	7577744	7578744	RP11-1094M14.11|hela|ENSG00000161960|EE	chr17	7578056	7578095	LARP7|HepG2	39
chr17	7577744	7578744	RP11-1094M14.11|hela|ENSG00000161960|EE	chr17	7578667	7578698	PCBP2|HepG2	31
chr17	7577744	7578744	RP11-1094M14.11|hela|ENSG00000161960|EE	chr17	7578067	7578086	YWHAG|K562	19
chr17	7577744	7578744	RP11-1094M14.11|hela|ENSG00000161960|EE	chr17	7578423	7578466	ZNF622|K562	43
chr17	7577744	7578744	RP11-1094M14.11|hela|ENSG00000161960|EE	chr17	7578478	7578570	IGF2BP2|K562	92
chr17	7577744	7578744	RP11-1094M14.11|hela|ENSG00000161960|EE	chr17	7578033	7578037	DKC1|HepG2	4
chr17	7577744	7578744	RP11-1094M14.11|hela|ENSG00000161960|EE	chr17	7577886	7577979	PRPF8|K562	93
chr17	7577744	7578744	RP11-1094M14.11|hela|ENSG00000161960|EE	chr17	7578014	7578091	EWSR1|K562	77
chr17	7577744	7578744	RP11-1094M14.11|hela|ENSG00000161960|EE	chr17	7578471	7578513	YBX3|K562	42
chr17	7577744	7578744	RP11-1094M14.11|hela|ENSG00000161960|EE	chr17	7578164	7578175	FMR1|K562	11
chr17	7577744	7578744	RP11-1094M14.11|hela|ENSG00000161960|EE	chr17	7578470	7578533	LSM11|HepG2	63
chr17	7577744	7578744	RP11-1094M14.11|hela|ENSG00000161960|EE	chr17	7578023	7578081	GRSF1|HepG2	58
chr17	7577744	7578744	RP11-1094M14.11|hela|ENSG00000161960|EE	chr17	7578163	7578184	UCHL5|HepG2	21
chr17	7577744	7578744	RP11-1094M14.11|hela|ENSG00000161960|EE	chr17	7577962	7578018	SRSF1|HepG2	56
chr17	7577744	7578744	RP11-1094M14.11|hela|ENSG00000161960|EE	chr17	7577959	7578007	SMNDC1|HepG2	48
chr17	7577744	7578744	RP11-1094M14.11|hela|ENSG00000161960|EE	chr17	7578151	7578197	U2AF2|K562	46
chr17	7577744	7578744	RP11-1094M14.11|hela|ENSG00000161960|EE	chr17	7578674	7578702	CSTF2T|K562	28
chr17	7577744	7578744	RP11-1094M14.11|hela|ENSG00000161960|EE	chr17	7578672	7578688	FASTKD2|HepG2	16
chr17	7577744	7578744	RP11-1094M14.11|hela|ENSG00000161960|EE	chr17	7578602	7578642	FIP1L1|HEK293	40
chr17	7577744	7578744	RP11-1094M14.11|hela|ENSG00000161960|EE	chr17	7577962	7578007	AKAP8L|K562	45
chr17	7577744	7578744	RP11-1094M14.11|hela|ENSG00000161960|EE	chr17	7578341	7578342	SUGP2|HepG2	1
chr17	7577744	7578744	RP11-1094M14.11|hela|ENSG00000161960|EE	chr17	7578084	7578094	SMNDC1|HepG2	10
chr17	7577744	7578744	RP11-1094M14.11|hela|ENSG00000161960|EE	chr17	7578225	7578242	HNRNPU|K562	17
chr17	7577744	7578744	RP11-1094M14.11|hela|ENSG00000161960|EE	chr17	7578010	7578090	DDX3X|HepG2	80
chr17	7577744	7578744	RP11-1094M14.11|hela|ENSG00000161960|EE	chr17	7578222	7578237	CSTF2T|K562	15
chr17	7577744	7578744	RP11-1094M14.11|hela|ENSG00000161960|EE	chr17	7577853	7577906	LIN28B|K562	53
chr17	7577744	7578744	RP11-1094M14.11|hela|ENSG00000161960|EE	chr17	7577854	7577875	FXR1|K562	21
chr17	7577744	7578744	RP11-1094M14.11|hela|ENSG00000161960|EE	chr17	7578164	7578172	QKI|HepG2	8
chr17	7577744	7578744	RP11-1094M14.11|hela|ENSG00000161960|EE	chr17	7577896	7577916	ZNF622|K562	20
chr17	7577744	7578744	RP11-1094M14.11|hela|ENSG00000161960|EE	chr17	7578289	7578321	DDX42|K562	32
chr17	7577744	7578744	RP11-1094M14.11|hela|ENSG00000161960|EE	chr17	7577897	7577916	SUB1|HepG2	19
chr17	7577744	7578744	RP11-1094M14.11|hela|ENSG00000161960|EE	chr17	7577962	7578005	SMNDC1|HepG2	43
chr17	7577744	7578744	RP11-1094M14.11|hela|ENSG00000161960|EE	chr17	7578675	7578711	HNRNPK|HepG2	36
chr17	7577744	7578744	RP11-1094M14.11|hela|ENSG00000161960|EE	chr17	7577837	7577865	HLTF|K562	28
chr17	7577744	7578744	RP11-1094M14.11|hela|ENSG00000161960|EE	chr17	7578534	7578559	DHX30|HepG2	25
chr17	7577744	7578744	RP11-1094M14.11|hela|ENSG00000161960|EE	chr17	7578023	7578082	EWSR1|K562	59
chr17	7577744	7578744	RP11-1094M14.11|hela|ENSG00000161960|EE	chr17	7578659	7578699	RBM15|HepG2	40
chr17	7577744	7578744	RP11-1094M14.11|hela|ENSG00000161960|EE	chr17	7578210	7578244	GRWD1|HepG2	34
chr17	7577744	7578744	RP11-1094M14.11|hela|ENSG00000161960|EE	chr17	7578668	7578697	RBM15|K562	29
chr17	7577744	7578744	RP11-1094M14.11|hela|ENSG00000161960|EE	chr17	7578038	7578076	DDX42|K562	38
chr17	7577744	7578744	RP11-1094M14.11|hela|ENSG00000161960|EE	chr17	7578060	7578092	NSUN2|K562	32
chr17	7577744	7578744	RP11-1094M14.11|hela|ENSG00000161960|EE	chr17	7578022	7578086	SND1|HepG2	64
chr17	7577744	7578744	RP11-1094M14.11|hela|ENSG00000161960|EE	chr17	7578217	7578231	UCHL5|HepG2	14
chr17	7577744	7578744	RP11-1094M14.11|hela|ENSG00000161960|EE	chr17	7578530	7578566	HNRNPU|K562	36
chr17	7577744	7578744	RP11-1094M14.11|hela|ENSG00000161960|EE	chr17	7578347	7578370	KHDRBS1|K562	23
chr17	7577744	7578744	RP11-1094M14.11|hela|ENSG00000161960|EE	chr17	7577909	7577917	FXR2|K562	8
chr17	7577744	7578744	RP11-1094M14.11|hela|ENSG00000161960|EE	chr17	7578019	7578080	NOL12|HepG2	61
chr17	7577744	7578744	RP11-1094M14.11|hela|ENSG00000161960|EE	chr17	7578164	7578182	HNRNPA1|K562	18
chr17	7577744	7578744	RP11-1094M14.11|hela|ENSG00000161960|EE	chr17	7578034	7578092	GNL3|K562	58
chr17	7577744	7578744	RP11-1094M14.11|hela|ENSG00000161960|EE	chr17	7577961	7578005	CSTF2T|HepG2	44
chr17	7577744	7578744	RP11-1094M14.11|hela|ENSG00000161960|EE	chr17	7577832	7577845	CSTF2T|K562	13
chr17	7577744	7578744	RP11-1094M14.11|hela|ENSG00000161960|EE	chr17	7578039	7578068	IGF2BP1|HepG2	29
chr17	7577744	7578744	RP11-1094M14.11|hela|ENSG00000161960|EE	chr17	7578029	7578081	NCBP2|K562	52
chr17	7577744	7578744	RP11-1094M14.11|hela|ENSG00000161960|EE	chr17	7578108	7578149	SF3A3|HepG2	41
chr17	7577744	7578744	RP11-1094M14.11|hela|ENSG00000161960|EE	chr17	7577820	7577858	PRPF8|K562	38
chr17	7577744	7578744	RP11-1094M14.11|hela|ENSG00000161960|EE	chr17	7578672	7578703	CSTF2T|HepG2	31
chr17	7577744	7578744	RP11-1094M14.11|hela|ENSG00000161960|EE	chr17	7578484	7578570	IGF2BP3|HepG2	86
chr17	7577744	7578744	RP11-1094M14.11|hela|ENSG00000161960|EE	chr17	7578168	7578182	LARP4|HepG2	14
chr17	7577744	7578744	RP11-1094M14.11|hela|ENSG00000161960|EE	chr17	7577997	7578016	NOLC1|K562	19
chr17	7577744	7578744	RP11-1094M14.11|hela|ENSG00000161960|EE	chr17	7577953	7578006	GPKOW|K562	53
chr17	7577744	7578744	RP11-1094M14.11|hela|ENSG00000161960|EE	chr17	7578028	7578076	DHX30|K562	48
chr17	7577744	7578744	RP11-1094M14.11|hela|ENSG00000161960|EE	chr17	7578160	7578183	U2AF1|HepG2	23
chr17	7577744	7578744	RP11-1094M14.11|hela|ENSG00000161960|EE	chr17	7578068	7578070	DKC1|HepG2	2
chr17	7577744	7578744	RP11-1094M14.11|hela|ENSG00000161960|EE	chr17	7578024	7578068	DDX6|K562	44
chr17	7577744	7578744	RP11-1094M14.11|hela|ENSG00000161960|EE	chr17	7578426	7578470	LARP4|HepG2	44
chr17	7577744	7578744	RP11-1094M14.11|hela|ENSG00000161960|EE	chr17	7577825	7577838	LIN28B|HepG2	13
chr17	7577744	7578744	RP11-1094M14.11|hela|ENSG00000161960|EE	chr17	7577831	7577856	HNRNPA1|K562	25
chr17	7577744	7578744	RP11-1094M14.11|hela|ENSG00000161960|EE	chr17	7578342	7578375	EIF4G2|K562	33
chr17	7577744	7578744	RP11-1094M14.11|hela|ENSG00000161960|EE	chr17	7577961	7577995	AGGF1|K562	34
chr17	7577744	7578744	RP11-1094M14.11|hela|ENSG00000161960|EE	chr17	7578344	7578369	YBX3|K562	25
chr17	7577744	7578744	RP11-1094M14.11|hela|ENSG00000161960|EE	chr17	7577827	7577875	UCHL5|K562	48
chr17	7577744	7578744	RP11-1094M14.11|hela|ENSG00000161960|EE	chr17	7578017	7578030	AGGF1|HepG2	13
chr17	7577744	7578744	RP11-1094M14.11|hela|ENSG00000161960|EE	chr17	7578029	7578092	DDX3X|K562	63
chr17	7577744	7578744	RP11-1094M14.11|hela|ENSG00000161960|EE	chr17	7577966	7577994	RBM27|K562	28
chr17	7577744	7578744	RP11-1094M14.11|hela|ENSG00000161960|EE	chr17	7577830	7577879	ZNF622|K562	49
chr17	7577744	7578744	RP11-1094M14.11|hela|ENSG00000161960|EE	chr17	7578200	7578238	YBX3|K562	38
chr17	7577744	7578744	RP11-1094M14.11|hela|ENSG00000161960|EE	chr17	7577952	7578001	CDC40|HepG2	49
chr17	7577744	7578744	RP11-1094M14.11|hela|ENSG00000161960|EE	chr17	7578020	7578079	NKRF|HepG2	59
chr17	7577744	7578744	RP11-1094M14.11|hela|ENSG00000161960|EE	chr17	7578169	7578181	IGF2BP3|HepG2	12
chr17	7577744	7578744	RP11-1094M14.11|hela|ENSG00000161960|EE	chr17	7578164	7578187	YBX3|K562	23
chr17	7577744	7578744	RP11-1094M14.11|hela|ENSG00000161960|EE	chr17	7578027	7578067	UCHL5|HepG2	40
chr17	7577744	7578744	RP11-1094M14.11|hela|ENSG00000161960|EE	chr17	7578019	7578136	PRPF8|K562	117
chr17	7577744	7578744	RP11-1094M14.11|hela|ENSG00000161960|EE	chr17	7578622	7578639	DDX55|HepG2	17
chr17	7577744	7578744	RP11-1094M14.11|hela|ENSG00000161960|EE	chr17	7578039	7578085	SRSF1|K562	46
chr17	7577744	7578744	RP11-1094M14.11|hela|ENSG00000161960|EE	chr17	7577936	7577962	AGO2|HeLa	26
chr17	7577744	7578744	RP11-1094M14.11|hela|ENSG00000161960|EE	chr17	7578164	7578167	DDX55|K562	3
chr17	7577744	7578744	RP11-1094M14.11|hela|ENSG00000161960|EE	chr17	7577964	7578012	U2AF1|K562	48
chr17	7577744	7578744	RP11-1094M14.11|hela|ENSG00000161960|EE	chr17	7578020	7578027	DKC1|HepG2	7
chr17	7577744	7578744	RP11-1094M14.11|hela|ENSG00000161960|EE	chr17	7578347	7578381	DDX42|K562	34
chr17	7577744	7578744	RP11-1094M14.11|hela|ENSG00000161960|EE	chr17	7578168	7578178	DGCR8|HepG2	10
chr17	7577744	7578744	RP11-1094M14.11|hela|ENSG00000161960|EE	chr17	7578536	7578573	FAM120A|K562	37
chr17	7577744	7578744	RP11-1094M14.11|hela|ENSG00000161960|EE	chr17	7577974	7578012	XRN2|HepG2	38
chr17	7577744	7578744	RP11-1094M14.11|hela|ENSG00000161960|EE	chr17	7578428	7578471	LSM11|HepG2	43
chr17	7577744	7578744	RP11-1094M14.11|hela|ENSG00000161960|EE	chr17	7577826	7577828	RPS5|HepG2	2
chr17	7577744	7578744	RP11-1094M14.11|hela|ENSG00000161960|EE	chr17	7577957	7578008	RBFOX2|K562	51
chr17	7577744	7578744	RP11-1094M14.11|hela|ENSG00000161960|EE	chr17	7578069	7578092	RBM5|HepG2	23
chr17	7577744	7578744	RP11-1094M14.11|hela|ENSG00000161960|EE	chr17	7577997	7578011	PTBP1|K562	14
chr17	7577744	7578744	RP11-1094M14.11|hela|ENSG00000161960|EE	chr17	7578088	7578092	HNRNPUL1|K562	4
chr17	7577744	7578744	RP11-1094M14.11|hela|ENSG00000161960|EE	chr17	7577829	7577843	PPIG|HepG2	14
chr17	7577744	7578744	RP11-1094M14.11|hela|ENSG00000161960|EE	chr17	7578488	7578501	SLTM|K562	13
chr17	7577744	7578744	RP11-1094M14.11|hela|ENSG00000161960|EE	chr17	7578017	7578088	FASTKD2|HepG2	71
chr17	7577744	7578744	RP11-1094M14.11|hela|ENSG00000161960|EE	chr17	7577826	7577853	LIN28B|K562	27
chr17	7577744	7578744	RP11-1094M14.11|hela|ENSG00000161960|EE	chr17	7577862	7577928	PPIG|HepG2	66
chr17	7577744	7578744	RP11-1094M14.11|hela|ENSG00000161960|EE	chr17	7578030	7578057	HNRNPUL1|K562	27
chr17	7577744	7578744	RP11-1094M14.11|hela|ENSG00000161960|EE	chr17	7577954	7577959	HNRNPUL1|K562	5
chr17	7577744	7578744	RP11-1094M14.11|hela|ENSG00000161960|EE	chr17	7577901	7577916	FMR1|K562	15
chr17	7577744	7578744	RP11-1094M14.11|hela|ENSG00000161960|EE	chr17	7577831	7577848	RBM15|K562	17
chr17	7577744	7578744	RP11-1094M14.11|hela|ENSG00000161960|EE	chr17	7578021	7578088	BUD13|HepG2	67
chr17	7577744	7578744	RP11-1094M14.11|hela|ENSG00000161960|EE	chr17	7577979	7577993	SUPV3L1|HepG2	14
chr17	7577744	7578744	RP11-1094M14.11|hela|ENSG00000161960|EE	chr17	7578276	7578325	XRN2|K562	49
chr17	7577744	7578744	RP11-1094M14.11|hela|ENSG00000161960|EE	chr17	7578025	7578077	AGGF1|HepG2	52
chr17	7577744	7578744	RP11-1094M14.11|hela|ENSG00000161960|EE	chr17	7578037	7578087	XRN2|HepG2	50
chr17	7577744	7578744	RP11-1094M14.11|hela|ENSG00000161960|EE	chr17	7577982	7577987	SAFB2|K562	5
chr17	7577744	7578744	RP11-1094M14.11|hela|ENSG00000161960|EE	chr17	7577836	7577850	IGF2BP2|K562	14
chr17	7577744	7578744	RP11-1094M14.11|hela|ENSG00000161960|EE	chr17	7578340	7578355	FAM120A|K562	15
chr17	7577744	7578744	RP11-1094M14.11|hela|ENSG00000161960|EE	chr17	7577829	7577836	GTF2F1|HepG2	7
chr17	7577744	7578744	RP11-1094M14.11|hela|ENSG00000161960|EE	chr17	7578011	7578024	PTBP1|K562	13
chr17	7577744	7578744	RP11-1094M14.11|hela|ENSG00000161960|EE	chr17	7578534	7578569	RBFOX2|HepG2	35
chr17	7577744	7578744	RP11-1094M14.11|hela|ENSG00000161960|EE	chr17	7578069	7578085	HNRNPUL1|K562	16
chr17	7577744	7578744	RP11-1094M14.11|hela|ENSG00000161960|EE	chr17	7578015	7578094	LSM11|K562	79
chr17	7577744	7578744	RP11-1094M14.11|hela|ENSG00000161960|EE	chr17	7577956	7578005	RPS3|K562	49
chr17	7577744	7578744	RP11-1094M14.11|hela|ENSG00000161960|EE	chr17	7578676	7578762	FIP1L1|HEK293	68
chr17	7577744	7578744	RP11-1094M14.11|hela|ENSG00000161960|EE	chr17	7578066	7578087	TROVE2|HepG2	21
chr17	7577744	7578744	RP11-1094M14.11|hela|ENSG00000161960|EE	chr17	7578013	7578035	BCCIP|HepG2	22
chr17	7577744	7578744	RP11-1094M14.11|hela|ENSG00000161960|EE	chr17	7578113	7578135	U2AF2|HepG2	22
chr17	7577744	7578744	RP11-1094M14.11|hela|ENSG00000161960|EE	chr17	7578539	7578563	GRWD1|HepG2	24
chr17	7577744	7578744	RP11-1094M14.11|hela|ENSG00000161960|EE	chr17	7578058	7578069	RBM5|HepG2	11
chr17	7577744	7578744	RP11-1094M14.11|hela|ENSG00000161960|EE	chr17	7578063	7578092	EXOSC5|K562	29
chr17	7577744	7578744	RP11-1094M14.11|hela|ENSG00000161960|EE	chr17	7578014	7578055	NOLC1|HepG2	41
chr17	7577744	7578744	RP11-1094M14.11|hela|ENSG00000161960|EE	chr17	7578342	7578346	HNRNPA1|K562	4
chr17	7577744	7578744	RP11-1094M14.11|hela|ENSG00000161960|EE	chr17	7578729	7578770	HNRNPK|K562	15
chr17	7577744	7578744	RP11-1094M14.11|hela|ENSG00000161960|EE	chr17	7578352	7578369	ZNF622|K562	17
chr17	7577744	7578744	RP11-1094M14.11|hela|ENSG00000161960|EE	chr17	7577898	7577917	IGF2BP1|K562	19
chr17	7577744	7578744	RP11-1094M14.11|hela|ENSG00000161960|EE	chr17	7578057	7578069	HNRNPUL1|K562	12
chr17	7577744	7578744	RP11-1094M14.11|hela|ENSG00000161960|EE	chr17	7578347	7578358	PPIG|HepG2	11
chr17	7577744	7578744	RP11-1094M14.11|hela|ENSG00000161960|EE	chr17	7577899	7577933	EFTUD2|HepG2	34
chr17	7577744	7578744	RP11-1094M14.11|hela|ENSG00000161960|EE	chr17	7578034	7578076	FKBP4|HepG2	42
chr17	7577744	7578744	RP11-1094M14.11|hela|ENSG00000161960|EE	chr17	7578731	7578760	KHDRBS1|K562	13
chr17	7577744	7578744	RP11-1094M14.11|hela|ENSG00000161960|EE	chr17	7578020	7578083	HNRNPUL1|K562	63
chr17	7577744	7578744	RP11-1094M14.11|hela|ENSG00000161960|EE	chr17	7577946	7577985	HNRNPA1|HepG2	39
chr17	7577744	7578744	RP11-1094M14.11|hela|ENSG00000161960|EE	chr17	7577954	7578015	LARP7|K562	61
chr17	7577744	7578744	RP11-1094M14.11|hela|ENSG00000161960|EE	chr17	7578104	7578141	RBM5|HepG2	37
chr17	7577744	7578744	RP11-1094M14.11|hela|ENSG00000161960|EE	chr17	7577950	7578011	SF3B4|K562	61
chr17	7577744	7578744	RP11-1094M14.11|hela|ENSG00000161960|EE	chr17	7578021	7578061	METAP2|K562	40
chr17	7577744	7578744	RP11-1094M14.11|hela|ENSG00000161960|EE	chr17	7578660	7578708	IGF2BP3|HepG2	48
chr17	7577744	7578744	RP11-1094M14.11|hela|ENSG00000161960|EE	chr17	7578515	7578559	SRSF1|HepG2	44
chr17	7577744	7578744	RP11-1094M14.11|hela|ENSG00000161960|EE	chr17	7578087	7578091	TRA2A|K562	4
chr17	7577744	7578744	RP11-1094M14.11|hela|ENSG00000161960|EE	chr17	7578017	7578079	SFPQ|HepG2	62
chr17	7577744	7578744	RP11-1094M14.11|hela|ENSG00000161960|EE	chr17	7578043	7578047	HNRNPU|K562	4
chr17	7577744	7578744	RP11-1094M14.11|hela|ENSG00000161960|EE	chr17	7578041	7578084	U2AF1|K562	43
chr17	7577744	7578744	RP11-1094M14.11|hela|ENSG00000161960|EE	chr17	7577956	7578012	MTPAP|K562	56
chr17	7577744	7578744	RP11-1094M14.11|hela|ENSG00000161960|EE	chr17	7578050	7578057	NKRF|HepG2	7
chr17	7577744	7578744	RP11-1094M14.11|hela|ENSG00000161960|EE	chr17	7578031	7578080	NONO|K562	49
chr17	7577744	7578744	RP11-1094M14.11|hela|ENSG00000161960|EE	chr17	7577954	7577997	NOLC1|K562	43
chr17	7577744	7578744	RP11-1094M14.11|hela|ENSG00000161960|EE	chr17	7578034	7578114	PRPF8|K562	80
chr17	7577744	7578744	RP11-1094M14.11|hela|ENSG00000161960|EE	chr17	7578055	7578084	SMNDC1|HepG2	29
chr17	7577744	7578744	RP11-1094M14.11|hela|ENSG00000161960|EE	chr17	7578523	7578576	SAFB2|K562	53
chr17	7577744	7578744	RP11-1094M14.11|hela|ENSG00000161960|EE	chr17	7578028	7578057	HNRNPUL1|HepG2	29
chr17	7577744	7578744	RP11-1094M14.11|hela|ENSG00000161960|EE	chr17	7578030	7578081	TROVE2|K562	51
chr17	7577744	7578744	RP11-1094M14.11|hela|ENSG00000161960|EE	chr17	7578030	7578081	HNRNPK|HepG2	51
chr17	7577744	7578744	RP11-1094M14.11|hela|ENSG00000161960|EE	chr17	7577826	7577851	U2AF2|K562	25
chr17	7577744	7578744	RP11-1094M14.11|hela|ENSG00000161960|EE	chr17	7578286	7578288	HNRNPK|HepG2	2
chr17	7577744	7578744	RP11-1094M14.11|hela|ENSG00000161960|EE	chr17	7577832	7577842	DHX30|HepG2	10
chr17	7577744	7578744	RP11-1094M14.11|hela|ENSG00000161960|EE	chr17	7578005	7578057	SMNDC1|HepG2	52
chr17	7577744	7578744	RP11-1094M14.11|hela|ENSG00000161960|EE	chr17	7578734	7578789	QKI|HepG2	10
chr17	7577744	7578744	RP11-1094M14.11|hela|ENSG00000161960|EE	chr17	7577993	7578002	NOLC1|HepG2	9
chr17	7577744	7578744	RP11-1094M14.11|hela|ENSG00000161960|EE	chr17	7578421	7578487	GRWD1|HepG2	66
chr17	7577744	7578744	RP11-1094M14.11|hela|ENSG00000161960|EE	chr17	7578044	7578107	EFTUD2|HepG2	63
chr17	7577744	7578744	RP11-1094M14.11|hela|ENSG00000161960|EE	chr17	7578277	7578352	RBM22|K562	75
chr17	7577744	7578744	RP11-1094M14.11|hela|ENSG00000161960|EE	chr17	7578013	7578032	EIF3H|HepG2	19
chr17	7577744	7578744	RP11-1094M14.11|hela|ENSG00000161960|EE	chr17	7577825	7577837	HLTF|K562	12
chr17	7577744	7578744	RP11-1094M14.11|hela|ENSG00000161960|EE	chr17	7578165	7578173	SND1|HepG2	8
chr17	7577744	7578744	RP11-1094M14.11|hela|ENSG00000161960|EE	chr17	7578429	7578452	DDX55|K562	23
chr17	7577744	7578744	RP11-1094M14.11|hela|ENSG00000161960|EE	chr17	7577963	7578009	ZRANB2|K562	46
chr17	7577744	7578744	RP11-1094M14.11|hela|ENSG00000161960|EE	chr17	7578656	7578701	SUB1|HepG2	45
chr17	7577744	7578744	RP11-1094M14.11|hela|ENSG00000161960|EE	chr17	7577888	7577919	GRWD1|HepG2	31
chr17	7577744	7578744	RP11-1094M14.11|hela|ENSG00000161960|EE	chr17	7578508	7578535	SUB1|HepG2	27
chr17	7577744	7578744	RP11-1094M14.11|hela|ENSG00000161960|EE	chr17	7578432	7578467	YBX3|K562	35
chr17	7577744	7578744	RP11-1094M14.11|hela|ENSG00000161960|EE	chr17	7578001	7578091	LARP4|K562	90
chr17	7577744	7578744	RP11-1094M14.11|hela|ENSG00000161960|EE	chr17	7577897	7577915	HNRNPU|K562	18
chr17	7577744	7578744	RP11-1094M14.11|hela|ENSG00000161960|EE	chr17	7578072	7578075	DKC1|HepG2	3
chr17	7577744	7578744	RP11-1094M14.11|hela|ENSG00000161960|EE	chr17	7578061	7578086	LIN28B|K562	25
chr17	7577744	7578744	RP11-1094M14.11|hela|ENSG00000161960|EE	chr17	7578037	7578058	DKC1|HepG2	21
chr17	7577744	7578744	RP11-1094M14.11|hela|ENSG00000161960|EE	chr17	7577851	7577888	UCHL5|HepG2	37
chr17	7577744	7578744	RP11-1094M14.11|hela|ENSG00000161960|EE	chr17	7577694	7577755	PRPF8|HepG2	11
chr17	7577744	7578744	RP11-1094M14.11|hela|ENSG00000161960|EE	chr17	7578037	7578081	FAM120A|HepG2	44
chr17	7577744	7578744	RP11-1094M14.11|hela|ENSG00000161960|EE	chr17	7577836	7577849	BUD13|K562	13
chr17	7577744	7578744	RP11-1094M14.11|hela|ENSG00000161960|EE	chr17	7578219	7578240	TAF15|K562	21
chr17	7577744	7578744	RP11-1094M14.11|hela|ENSG00000161960|EE	chr17	7578062	7578067	DKC1|HepG2	5
chr17	7577744	7578744	RP11-1094M14.11|hela|ENSG00000161960|EE	chr17	7577960	7578013	AUH|K562	53
chr17	7577744	7578744	RP11-1094M14.11|hela|ENSG00000161960|EE	chr17	7577883	7577959	EFTUD2|K562	76
chr17	7577744	7578744	RP11-1094M14.11|hela|ENSG00000161960|EE	chr17	7578042	7578090	NPM1|K562	48
chr17	7577744	7578744	RP11-1094M14.11|hela|ENSG00000161960|EE	chr17	7577960	7577989	EWSR1|K562	29
chr17	7577744	7578744	RP11-1094M14.11|hela|ENSG00000161960|EE	chr17	7578490	7578570	IGF2BP1|K562	80
chr17	7577744	7578744	RP11-1094M14.11|hela|ENSG00000161960|EE	chr17	7578726	7578784	PCBP2|HepG2	18
chr17	7577744	7578744	RP11-1094M14.11|hela|ENSG00000161960|EE	chr17	7578083	7578094	DKC1|HepG2	11
chr17	7577744	7578744	RP11-1094M14.11|hela|ENSG00000161960|EE	chr17	7578038	7578071	YBX3|K562	33
chr17	7577744	7578744	RP11-1094M14.11|hela|ENSG00000161960|EE	chr17	7578510	7578552	PPIL4|K562	42
chr17	7577744	7578744	RP11-1094M14.11|hela|ENSG00000161960|EE	chr17	7578337	7578351	PRPF8|HepG2	14
chr17	7577744	7578744	RP11-1094M14.11|hela|ENSG00000161960|EE	chr17	7577970	7578094	EFTUD2|K562	124
chr17	7577744	7578744	RP11-1094M14.11|hela|ENSG00000161960|EE	chr17	7577982	7578007	PPIG|HepG2	25
chr17	7577744	7578744	RP11-1094M14.11|hela|ENSG00000161960|EE	chr17	7578002	7578007	DKC1|HepG2	5
chr17	7577744	7578744	RP11-1094M14.11|hela|ENSG00000161960|EE	chr17	7577909	7577918	GRWD1|HepG2	9
chr17	7577744	7578744	RP11-1094M14.11|hela|ENSG00000161960|EE	chr17	7578059	7578089	NOLC1|K562	30
chr17	7577744	7578744	RP11-1094M14.11|hela|ENSG00000161960|EE	chr17	7578035	7578059	BCCIP|HepG2	24
chr17	7577744	7578744	RP11-1094M14.11|hela|ENSG00000161960|EE	chr17	7577830	7577847	FAM120A|K562	17
chr17	7577744	7578744	RP11-1094M14.11|hela|ENSG00000161960|EE	chr17	7577960	7577976	AGGF1|HepG2	16
chr17	7577744	7578744	RP11-1094M14.11|hela|ENSG00000161960|EE	chr17	7578027	7578093	SF3B4|K562	66
chr17	7577744	7578744	RP11-1094M14.11|hela|ENSG00000161960|EE	chr17	7578038	7578086	TIA1|HepG2	48
chr17	7577744	7578744	RP11-1094M14.11|hela|ENSG00000161960|EE	chr17	7577954	7577979	PTBP1|HepG2	25
chr17	7577744	7578744	RP11-1094M14.11|hela|ENSG00000161960|EE	chr17	7578726	7578778	LARP4|HepG2	18
chr17	7577744	7578744	RP11-1094M14.11|hela|ENSG00000161960|EE	chr17	7577893	7577904	LSM11|HepG2	11
chr17	7577744	7578744	RP11-1094M14.11|hela|ENSG00000161960|EE	chr17	7578675	7578682	FXR1|K562	7
chr17	7577744	7578744	RP11-1094M14.11|hela|ENSG00000161960|EE	chr17	7578741	7578782	IGF2BP1|HepG2	3
chr17	7577744	7578744	RP11-1094M14.11|hela|ENSG00000161960|EE	chr17	7578012	7578092	EIF3H|HepG2	80
chr17	7577744	7578744	RP11-1094M14.11|hela|ENSG00000161960|EE	chr17	7577969	7578009	DDX42|K562	40
chr17	7577744	7578744	RP11-1094M14.11|hela|ENSG00000161960|EE	chr17	7578551	7578568	DDX42|K562	17
chr17	7577744	7578744	RP11-1094M14.11|hela|ENSG00000161960|EE	chr17	7578023	7578066	HNRNPK|K562	43
chr17	7577744	7578744	RP11-1094M14.11|hela|ENSG00000161960|EE	chr17	7578676	7578702	FBL|HEK293	26
chr17	7577744	7578744	RP11-1094M14.11|hela|ENSG00000161960|EE	chr17	7578344	7578369	IGF2BP1|HepG2	25
chr17	7577744	7578744	RP11-1094M14.11|hela|ENSG00000161960|EE	chr17	7578735	7578756	DDX6|HepG2	9
chr17	7577744	7578744	RP11-1094M14.11|hela|ENSG00000161960|EE	chr17	7578645	7578706	QKI|HepG2	61
chr17	7577744	7578744	RP11-1094M14.11|hela|ENSG00000161960|EE	chr17	7578014	7578046	UCHL5|K562	32
chr17	7577744	7578744	RP11-1094M14.11|hela|ENSG00000161960|EE	chr17	7578024	7578076	LARP7|K562	52
chr17	7577744	7578744	RP11-1094M14.11|hela|ENSG00000161960|EE	chr17	7578539	7578563	HNRNPU|HepG2	24
chr17	7577744	7578744	RP11-1094M14.11|hela|ENSG00000161960|EE	chr17	7578021	7578085	XRN2|HepG2	64
chr17	7577744	7578744	RP11-1094M14.11|hela|ENSG00000161960|EE	chr17	7578036	7578060	TNRC6A|K562	24
chr17	7577744	7578744	RP11-1094M14.11|hela|ENSG00000161960|EE	chr17	7578335	7578366	BUD13|K562	31
chr17	7577744	7578744	RP11-1094M14.11|hela|ENSG00000161960|EE	chr17	7578019	7578081	DDX3X|HepG2	62
chr17	7577744	7578744	RP11-1094M14.11|hela|ENSG00000161960|EE	chr17	7578011	7578032	PPIG|HepG2	21
chr17	7577744	7578744	RP11-1094M14.11|hela|ENSG00000161960|EE	chr17	7578032	7578076	BUD13|K562	44
chr17	7577744	7578744	RP11-1094M14.11|hela|ENSG00000161960|EE	chr17	7578024	7578066	RBFOX2|HepG2	42
chr17	7577744	7578744	RP11-1094M14.11|hela|ENSG00000161960|EE	chr17	7578328	7578372	U2AF2|HepG2	44
chr17	7577744	7578744	RP11-1094M14.11|hela|ENSG00000161960|EE	chr17	7578657	7578699	LARP4|HepG2	42
chr17	7577744	7578744	RP11-1094M14.11|hela|ENSG00000161960|EE	chr17	7577832	7577850	ILF3|K562	18
chr17	7577744	7578744	RP11-1094M14.11|hela|ENSG00000161960|EE	chr17	7577977	7578001	SLTM|K562	24
chr17	7577744	7578744	RP11-1094M14.11|hela|ENSG00000161960|EE	chr17	7577955	7578000	EIF4G2|K562	45
chr17	7577744	7578744	RP11-1094M14.11|hela|ENSG00000161960|EE	chr17	7577868	7577873	UCHL5|HepG2	5
chr17	7577744	7578744	RP11-1094M14.11|hela|ENSG00000161960|EE	chr17	7577966	7578019	RBFOX2|HepG2	53
chr17	7577744	7578744	RP11-1094M14.11|hela|ENSG00000161960|EE	chr17	7578099	7578132	U2AF2|K562	33
chr17	7577744	7578744	RP11-1094M14.11|hela|ENSG00000161960|EE	chr17	7578012	7578031	PPIG|HepG2	19
chr17	7577744	7578744	RP11-1094M14.11|hela|ENSG00000161960|EE	chr17	7577963	7578018	QKI|K562	55
chr17	7577744	7578744	RP11-1094M14.11|hela|ENSG00000161960|EE	chr17	7578737	7578768	DGCR8|K562	7
chr17	7577744	7578744	RP11-1094M14.11|hela|ENSG00000161960|EE	chr17	7577973	7578003	ILF3|K562	30
chr17	7577744	7578744	RP11-1094M14.11|hela|ENSG00000161960|EE	chr17	7578542	7578579	HNRNPK|HepG2	37
chr17	7577744	7578744	RP11-1094M14.11|hela|ENSG00000161960|EE	chr17	7578668	7578705	XRN2|HepG2	37
chr17	7577744	7578744	RP11-1094M14.11|hela|ENSG00000161960|EE	chr17	7578652	7578688	DDX6|K562	36
chr17	7577744	7578744	RP11-1094M14.11|hela|ENSG00000161960|EE	chr17	7578223	7578244	IGF2BP2|K562	21
chr17	7577744	7578744	RP11-1094M14.11|hela|ENSG00000161960|EE	chr17	7577958	7578010	TROVE2|HepG2	52
chr17	7577744	7578744	RP11-1094M14.11|hela|ENSG00000161960|EE	chr17	7578006	7578095	TROVE2|K562	89
chr17	7577744	7578744	RP11-1094M14.11|hela|ENSG00000161960|EE	chr17	7578050	7578082	CSTF2|HeLa	32
chr17	7577744	7578744	RP11-1094M14.11|hela|ENSG00000161960|EE	chr17	7578013	7578094	GTF2F1|K562	81
chr17	7577744	7578744	RP11-1094M14.11|hela|ENSG00000161960|EE	chr17	7577834	7577846	RBFOX2|K562	12
chr17	7577744	7578744	RP11-1094M14.11|hela|ENSG00000161960|EE	chr17	7577855	7577912	LIN28B|K562	57
chr17	7577744	7578744	RP11-1094M14.11|hela|ENSG00000161960|EE	chr17	7578341	7578347	TAF15|K562	6
chr17	7577744	7578744	RP11-1094M14.11|hela|ENSG00000161960|EE	chr17	7578164	7578168	LARP4|K562	4
chr17	7577744	7578744	RP11-1094M14.11|hela|ENSG00000161960|EE	chr17	7578060	7578083	U2AF2|HepG2	23
chr17	7577744	7578744	RP11-1094M14.11|hela|ENSG00000161960|EE	chr17	7577956	7577990	RBM15|HepG2	34
chr17	7577744	7578744	RP11-1094M14.11|hela|ENSG00000161960|EE	chr17	7578226	7578247	BUD13|K562	21
chr17	7577744	7578744	RP11-1094M14.11|hela|ENSG00000161960|EE	chr17	7578340	7578365	U2AF1|K562	25
chr17	7577744	7578744	RP11-1094M14.11|hela|ENSG00000161960|EE	chr17	7578627	7578710	FAM120A|HepG2	83
chr17	7577744	7578744	RP11-1094M14.11|hela|ENSG00000161960|EE	chr17	7578056	7578086	RPS5|K562	30
chr17	7577744	7578744	RP11-1094M14.11|hela|ENSG00000161960|EE	chr17	7578166	7578173	SLBP|K562	7
chr17	7577744	7578744	RP11-1094M14.11|hela|ENSG00000161960|EE	chr17	7577954	7578085	RPS11|K562	131
chr17	7577744	7578744	RP11-1094M14.11|hela|ENSG00000161960|EE	chr17	7577979	7577989	FKBP4|HepG2	10
chr17	7577744	7578744	RP11-1094M14.11|hela|ENSG00000161960|EE	chr17	7578010	7578049	RPS5|HepG2	39
chr17	7577744	7578744	RP11-1094M14.11|hela|ENSG00000161960|EE	chr17	7578617	7578707	HNRNPC|HepG2	90
chr17	7577744	7578744	RP11-1094M14.11|hela|ENSG00000161960|EE	chr17	7578154	7578185	U2AF2|K562	31
chr17	7577744	7578744	RP11-1094M14.11|hela|ENSG00000161960|EE	chr17	7577904	7577916	GNL3|K562	12
chr17	7577744	7578744	RP11-1094M14.11|hela|ENSG00000161960|EE	chr17	7577826	7577833	YBX3|K562	7
chr17	7577744	7578744	RP11-1094M14.11|hela|ENSG00000161960|EE	chr17	7578022	7578077	GTF2F1|HepG2	55
chr17	7577744	7578744	RP11-1094M14.11|hela|ENSG00000161960|EE	chr17	7578040	7578083	DHX30|HepG2	43
chr17	7577744	7578744	RP11-1094M14.11|hela|ENSG00000161960|EE	chr17	7578012	7578033	SF3B4|HepG2	21
chr17	7577744	7578744	RP11-1094M14.11|hela|ENSG00000161960|EE	chr17	7577959	7577994	DDX59|HepG2	35
chr17	7577744	7578744	RP11-1094M14.11|hela|ENSG00000161960|EE	chr17	7577936	7577962	CPSF6|HEK293	26
chr17	7577744	7578744	RP11-1094M14.11|hela|ENSG00000161960|EE	chr17	7578231	7578242	UCHL5|HepG2	11
chr17	7577744	7578744	RP11-1094M14.11|hela|ENSG00000161960|EE	chr17	7578031	7578085	PPIG|HepG2	54
chr17	7577744	7578744	RP11-1094M14.11|hela|ENSG00000161960|EE	chr17	7577962	7577997	AGGF1|K562	35
chr17	7577744	7578744	RP11-1094M14.11|hela|ENSG00000161960|EE	chr17	7578730	7578789	FAM120A|K562	14
chr17	7577744	7578744	RP11-1094M14.11|hela|ENSG00000161960|EE	chr17	7578031	7578074	YBX3|K562	43
chr17	7577744	7578744	RP11-1094M14.11|hela|ENSG00000161960|EE	chr17	7578025	7578032	TBRG4|K562	7
chr17	7577744	7578744	RP11-1094M14.11|hela|ENSG00000161960|EE	chr17	7577992	7578006	RBM22|HepG2	14
chr17	7577744	7578744	RP11-1094M14.11|hela|ENSG00000161960|EE	chr17	7577978	7577995	YBX3|K562	17
chr17	7577744	7578744	RP11-1094M14.11|hela|ENSG00000161960|EE	chr17	7578497	7578585	CSTF2T|HepG2	88
chr17	7577744	7578744	RP11-1094M14.11|hela|ENSG00000161960|EE	chr17	7578055	7578058	NOLC1|HepG2	3
chr17	7577744	7578744	RP11-1094M14.11|hela|ENSG00000161960|EE	chr17	7577696	7577793	PRPF8|K562	49
chr17	7577744	7578744	RP11-1094M14.11|hela|ENSG00000161960|EE	chr17	7578350	7578369	HNRNPU|K562	19
chr17	7577744	7578744	RP11-1094M14.11|hela|ENSG00000161960|EE	chr17	7578026	7578070	IGF2BP3|HepG2	44
chr17	7577744	7578744	RP11-1094M14.11|hela|ENSG00000161960|EE	chr17	7578164	7578177	LIN28B|K562	13
chr17	7577744	7578744	RP11-1094M14.11|hela|ENSG00000161960|EE	chr17	7578010	7578094	RBM22|HepG2	84
chr17	7577744	7578744	RP11-1094M14.11|hela|ENSG00000161960|EE	chr17	7577827	7577843	DDX3X|K562	16
chr17	7577744	7578744	RP11-1094M14.11|hela|ENSG00000161960|EE	chr17	7578658	7578705	RBM15|HepG2	47
chr17	7577744	7578744	RP11-1094M14.11|hela|ENSG00000161960|EE	chr17	7577966	7578002	CPSF6|HEK293	36
chr17	7577744	7578744	RP11-1094M14.11|hela|ENSG00000161960|EE	chr17	7578015	7578034	DGCR8|HepG2	19
chr17	7577744	7578744	RP11-1094M14.11|hela|ENSG00000161960|EE	chr17	7578516	7578536	LARP4|HepG2	20
chr17	7577744	7578744	RP11-1094M14.11|hela|ENSG00000161960|EE	chr17	7577980	7577985	HNRNPM|HepG2	5
chr17	7577744	7578744	RP11-1094M14.11|hela|ENSG00000161960|EE	chr17	7578082	7578094	AGGF1|HepG2	12
chr17	7577744	7578744	RP11-1094M14.11|hela|ENSG00000161960|EE	chr17	7577896	7577906	YBX3|K562	10
chr17	7577744	7578744	RP11-1094M14.11|hela|ENSG00000161960|EE	chr17	7578021	7578032	NSUN2|K562	11
chr17	7577744	7578744	RP11-1094M14.11|hela|ENSG00000161960|EE	chr17	7578024	7578085	DHX30|HepG2	61
chr17	7577744	7578744	RP11-1094M14.11|hela|ENSG00000161960|EE	chr17	7577957	7577996	SRSF1|K562	39
chr17	7577744	7578744	RP11-1094M14.11|hela|ENSG00000161960|EE	chr17	7578348	7578360	BUD13|K562	12
chr17	7577744	7578744	RP11-1094M14.11|hela|ENSG00000161960|EE	chr17	7578541	7578577	HNRNPU|HepG2	36
chr17	7577744	7578744	RP11-1094M14.11|hela|ENSG00000161960|EE	chr17	7578429	7578467	LARP4|HepG2	38
chr17	7577744	7578744	RP11-1094M14.11|hela|ENSG00000161960|EE	chr17	7578289	7578315	XRN2|HepG2	26
chr17	7577744	7578744	RP11-1094M14.11|hela|ENSG00000161960|EE	chr17	7578036	7578076	FAM120A|K562	40
chr17	7577744	7578744	RP11-1094M14.11|hela|ENSG00000161960|EE	chr17	7578012	7578056	LARP7|HepG2	44
chr17	7577744	7578744	RP11-1094M14.11|hela|ENSG00000161960|EE	chr17	7578087	7578090	TROVE2|HepG2	3
chr17	7577744	7578744	RP11-1094M14.11|hela|ENSG00000161960|EE	chr17	7577956	7578006	METAP2|K562	50
chr17	7577744	7578744	RP11-1094M14.11|hela|ENSG00000161960|EE	chr17	7577826	7577849	METAP2|K562	23
chr17	7577744	7578744	RP11-1094M14.11|hela|ENSG00000161960|EE	chr17	7577954	7577997	PTBP1|K562	43
chr17	7577744	7578744	RP11-1094M14.11|hela|ENSG00000161960|EE	chr17	7577989	7578009	TARDBP|K562	20
chr17	7577744	7578744	RP11-1094M14.11|hela|ENSG00000161960|EE	chr17	7578539	7578571	FAM120A|HepG2	32
chr17	7577744	7578744	RP11-1094M14.11|hela|ENSG00000161960|EE	chr17	7577976	7577998	NOLC1|K562	22
chr17	7577744	7578744	RP11-1094M14.11|hela|ENSG00000161960|EE	chr17	7578164	7578171	RPS3|HepG2	7
chr17	7577744	7578744	RP11-1094M14.11|hela|ENSG00000161960|EE	chr17	7578058	7578078	SMNDC1|K562	20
chr17	7577744	7578744	RP11-1094M14.11|hela|ENSG00000161960|EE	chr17	7577954	7577998	UCHL5|HepG2	44
chr17	7577744	7578744	RP11-1094M14.11|hela|ENSG00000161960|EE	chr17	7577891	7577919	SF3B1|K562	28
chr17	7577744	7578744	RP11-1094M14.11|hela|ENSG00000161960|EE	chr17	7578165	7578182	NOLC1|K562	17
chr17	7577744	7578744	RP11-1094M14.11|hela|ENSG00000161960|EE	chr17	7578022	7578084	GTF2F1|HepG2	62
chr17	7577744	7578744	RP11-1094M14.11|hela|ENSG00000161960|EE	chr17	7577816	7577861	U2AF2|HepG2	45
chr17	7577744	7578744	RP11-1094M14.11|hela|ENSG00000161960|EE	chr17	7578053	7578058	PTBP1|HepG2	5
chr17	7577744	7578744	RP11-1094M14.11|hela|ENSG00000161960|EE	chr17	7578028	7578087	LARP4|HepG2	59
chr17	7577744	7578744	RP11-1094M14.11|hela|ENSG00000161960|EE	chr17	7577892	7577909	GRWD1|HepG2	17
chr17	7577744	7578744	RP11-1094M14.11|hela|ENSG00000161960|EE	chr17	7578054	7578092	RPS3|K562	38
chr17	7577744	7578744	RP11-1094M14.11|hela|ENSG00000161960|EE	chr17	7578052	7578087	UCHL5|K562	35
chr17	7577744	7578744	RP11-1094M14.11|hela|ENSG00000161960|EE	chr17	7578012	7578027	UCHL5|HepG2	15
chr17	7577744	7578744	RP11-1094M14.11|hela|ENSG00000161960|EE	chr17	7578498	7578579	FXR2|K562	81
chr17	7577744	7578744	RP11-1094M14.11|hela|ENSG00000161960|EE	chr17	7577995	7578002	PTBP1|HepG2	7
chr17	7577744	7578744	RP11-1094M14.11|hela|ENSG00000161960|EE	chr17	7577966	7578002	FBL|HEK293	36
chr17	7577744	7578744	RP11-1094M14.11|hela|ENSG00000161960|EE	chr17	7578024	7578056	KHDRBS1|K562	32
chr17	7577744	7578744	RP11-1094M14.11|hela|ENSG00000161960|EE	chr17	7578031	7578068	FXR2|K562	37
chr17	7577744	7578744	RP11-1094M14.11|hela|ENSG00000161960|EE	chr17	7578037	7578055	TRA2A|K562	18
chr17	7577744	7578744	RP11-1094M14.11|hela|ENSG00000161960|EE	chr17	7578676	7578702	QKI|HEK293	26
chr17	7577744	7578744	RP11-1094M14.11|hela|ENSG00000161960|EE	chr17	7578679	7578690	GTF2F1|HepG2	11
chr17	7577744	7578744	RP11-1094M14.11|hela|ENSG00000161960|EE	chr17	7578024	7578086	PUM2|K562	62
chr17	7577744	7578744	RP11-1094M14.11|hela|ENSG00000161960|EE	chr17	7578009	7578105	SUPV3L1|HepG2	96
chr17	7577744	7578744	RP11-1094M14.11|hela|ENSG00000161960|EE	chr17	7578058	7578062	DKC1|HepG2	4
chr17	7577744	7578744	RP11-1094M14.11|hela|ENSG00000161960|EE	chr17	7577954	7577994	NOLC1|HepG2	40
chr17	7577744	7578744	RP11-1094M14.11|hela|ENSG00000161960|EE	chr17	7577987	7577999	U2AF1|K562	12
chr17	7577744	7578744	RP11-1094M14.11|hela|ENSG00000161960|EE	chr17	7577826	7577840	QKI|K562	14
chr17	7577744	7578744	RP11-1094M14.11|hela|ENSG00000161960|EE	chr17	7578059	7578075	HLTF|K562	16
chr17	7577744	7578744	RP11-1094M14.11|hela|ENSG00000161960|EE	chr17	7578006	7578091	AARS|K562	85
chr17	7577744	7578744	RP11-1094M14.11|hela|ENSG00000161960|EE	chr17	7577955	7577999	DDX55|HepG2	44
chr17	7577744	7578744	RP11-1094M14.11|hela|ENSG00000161960|EE	chr17	7577958	7577994	NKRF|HepG2	36
chr17	7577744	7578744	RP11-1094M14.11|hela|ENSG00000161960|EE	chr17	7578019	7578050	HLTF|K562	31
chr17	7577744	7578744	RP11-1094M14.11|hela|ENSG00000161960|EE	chr17	7578164	7578170	TNRC6A|K562	6
chr17	7577744	7578744	RP11-1094M14.11|hela|ENSG00000161960|EE	chr17	7578041	7578087	SLTM|HepG2	46
chr17	7577744	7578744	RP11-1094M14.11|hela|ENSG00000161960|EE	chr17	7577825	7577859	RPS3|K562	34
chr17	7577744	7578744	RP11-1094M14.11|hela|ENSG00000161960|EE	chr17	7578518	7578561	LARP4|K562	43
chr17	7577744	7578744	RP11-1094M14.11|hela|ENSG00000161960|EE	chr17	7577903	7577912	QKI|HepG2	9
chr17	7577744	7578744	RP11-1094M14.11|hela|ENSG00000161960|EE	chr17	7577902	7577915	SLBP|K562	13
chr17	7577744	7578744	RP11-1094M14.11|hela|ENSG00000161960|EE	chr17	7578070	7578072	DKC1|HepG2	2
chr17	7577744	7578744	RP11-1094M14.11|hela|ENSG00000161960|EE	chr17	7578021	7578059	AARS|K562	38
chr17	7577744	7578744	RP11-1094M14.11|hela|ENSG00000161960|EE	chr17	7578049	7578058	DKC1|HepG2	9
chr17	7577744	7578744	RP11-1094M14.11|hela|ENSG00000161960|EE	chr17	7578506	7578554	FASTKD2|HepG2	48
chr17	7577744	7578744	RP11-1094M14.11|hela|ENSG00000161960|EE	chr17	7577853	7577895	SUB1|HepG2	42
chr17	7577744	7578744	RP11-1094M14.11|hela|ENSG00000161960|EE	chr17	7578327	7578368	U2AF2|K562	41
chr17	7577744	7578744	RP11-1094M14.11|hela|ENSG00000161960|EE	chr17	7578032	7578090	SRSF1|K562	58
chr17	7577744	7578744	RP11-1094M14.11|hela|ENSG00000161960|EE	chr17	7577816	7577850	U2AF2|HepG2	34
chr17	7577744	7578744	RP11-1094M14.11|hela|ENSG00000161960|EE	chr17	7577972	7578001	LARP7|K562	29
chr17	7577744	7578744	RP11-1094M14.11|hela|ENSG00000161960|EE	chr17	7578221	7578232	UCHL5|HepG2	11
chr17	7577744	7578744	RP11-1094M14.11|hela|ENSG00000161960|EE	chr17	7577956	7577975	GRSF1|HepG2	19
chr17	7577744	7578744	RP11-1094M14.11|hela|ENSG00000161960|EE	chr17	7578074	7578081	NOLC1|HepG2	7
chr17	7577744	7578744	RP11-1094M14.11|hela|ENSG00000161960|EE	chr17	7577898	7577923	RBM15|K562	25
chr17	7577744	7578744	RP11-1094M14.11|hela|ENSG00000161960|EE	chr17	7577825	7577882	LIN28A|HEK293	57
chr17	7577744	7578744	RP11-1094M14.11|hela|ENSG00000161960|EE	chr17	7578528	7578559	HNRNPL|HepG2	31
chr17	7577744	7578744	RP11-1094M14.11|hela|ENSG00000161960|EE	chr17	7577966	7577997	RBM22|K562	31
chr17	7577744	7578744	RP11-1094M14.11|hela|ENSG00000161960|EE	chr17	7577954	7577993	NOLC1|HepG2	39
chr17	7577744	7578744	RP11-1094M14.11|hela|ENSG00000161960|EE	chr17	7578020	7578087	KHSRP|K562	67
chr17	7577744	7578744	RP11-1094M14.11|hela|ENSG00000161960|EE	chr17	7577998	7578056	RPS3|HepG2	58
chr17	7577744	7578744	RP11-1094M14.11|hela|ENSG00000161960|EE	chr17	7578039	7578088	RBM22|K562	49
chr17	7577744	7578744	RP11-1094M14.11|hela|ENSG00000161960|EE	chr17	7578341	7578361	ILF3|K562	20
chr17	7577744	7578744	RP11-1094M14.11|hela|ENSG00000161960|EE	chr17	7578274	7578317	SF3B4|HepG2	43
chr17	7577744	7578744	RP11-1094M14.11|hela|ENSG00000161960|EE	chr17	7578060	7578092	TNRC6A|K562	32
chr17	7577744	7578744	RP11-1094M14.11|hela|ENSG00000161960|EE	chr17	7578069	7578094	SF3A3|HepG2	25
chr17	7577744	7578744	RP11-1094M14.11|hela|ENSG00000161960|EE	chr17	7577962	7578013	POLR2G|HepG2	51
chr17	7577744	7578744	RP11-1094M14.11|hela|ENSG00000161960|EE	chr17	7578523	7578580	FAM120A|HepG2	57
chr17	7577744	7578744	RP11-1094M14.11|hela|ENSG00000161960|EE	chr17	7578008	7578094	LSM11|HepG2	86
chr17	7577744	7578744	RP11-1094M14.11|hela|ENSG00000161960|EE	chr17	7577966	7578015	HNRNPC|HepG2	49
chr17	7577744	7578744	RP11-1094M14.11|hela|ENSG00000161960|EE	chr17	7577996	7578002	PTBP1|HepG2	6
chr17	7577744	7578744	RP11-1094M14.11|hela|ENSG00000161960|EE	chr17	7577862	7577890	FMR1|K562	28
chr17	7577744	7578744	RP11-1094M14.11|hela|ENSG00000161960|EE	chr17	7578031	7578059	EXOSC5|K562	28
chr17	7577744	7578744	RP11-1094M14.11|hela|ENSG00000161960|EE	chr17	7578024	7578051	PTBP1|K562	27
chr17	7577744	7578744	RP11-1094M14.11|hela|ENSG00000161960|EE	chr17	7578175	7578181	YBX3|K562	6
chr17	7577744	7578744	RP11-1094M14.11|hela|ENSG00000161960|EE	chr17	7577936	7577962	PTBP1|HEK293T	26
chr17	7577744	7578744	RP11-1094M14.11|hela|ENSG00000161960|EE	chr17	7578032	7578056	EIF3H|HepG2	24
chr17	7577744	7578744	RP11-1094M14.11|hela|ENSG00000161960|EE	chr17	7578490	7578554	DDX6|HepG2	64
chr17	7577744	7578744	RP11-1094M14.11|hela|ENSG00000161960|EE	chr17	7578050	7578081	HLTF|K562	31
chr17	7577744	7578744	RP11-1094M14.11|hela|ENSG00000161960|EE	chr17	7577826	7577827	DHX30|HepG2	1
chr17	7577744	7578744	RP11-1094M14.11|hela|ENSG00000161960|EE	chr17	7577994	7578002	DKC1|HepG2	8
chr17	7577744	7578744	RP11-1094M14.11|hela|ENSG00000161960|EE	chr17	7577884	7577930	RPS5|HepG2	46
chr17	7577744	7578744	RP11-1094M14.11|hela|ENSG00000161960|EE	chr17	7577953	7577958	NKRF|HepG2	5
chr17	7577744	7578744	RP11-1094M14.11|hela|ENSG00000161960|EE	chr17	7577961	7578006	NSUN2|K562	45
chr17	7577744	7578744	RP11-1094M14.11|hela|ENSG00000161960|EE	chr17	7577970	7578078	HNRNPL|K562	108
chr17	7577744	7578744	RP11-1094M14.11|hela|ENSG00000161960|EE	chr17	7578260	7578295	EFTUD2|HepG2	35
chr17	7577744	7578744	RP11-1094M14.11|hela|ENSG00000161960|EE	chr17	7577963	7578018	U2AF1|HepG2	55
chr17	7577744	7578744	RP11-1094M14.11|hela|ENSG00000161960|EE	chr17	7578552	7578558	SRSF9|HepG2	6
chr17	7577744	7578744	RP11-1094M14.11|hela|ENSG00000161960|EE	chr17	7578470	7578567	LARP4|HepG2	97
chr17	7577744	7578744	RP11-1094M14.11|hela|ENSG00000161960|EE	chr17	7578014	7578090	DDX55|HepG2	76
chr17	7577744	7578744	RP11-1094M14.11|hela|ENSG00000161960|EE	chr17	7577963	7577995	PRPF8|HepG2	32
chr17	7577744	7578744	RP11-1094M14.11|hela|ENSG00000161960|EE	chr17	7578057	7578094	SMNDC1|HepG2	37
chr17	7577744	7578744	RP11-1094M14.11|hela|ENSG00000161960|EE	chr17	7577826	7577846	IGF2BP1|HepG2	20
chr17	7577744	7578744	RP11-1094M14.11|hela|ENSG00000161960|EE	chr17	7578012	7578092	AKAP8L|K562	80
chr17	7577744	7578744	RP11-1094M14.11|hela|ENSG00000161960|EE	chr17	7578629	7578702	HNRNPC|HepG2	73
chr17	7577744	7578744	RP11-1094M14.11|hela|ENSG00000161960|EE	chr17	7577986	7578036	ILF3|HepG2	50
chr17	7577744	7578744	RP11-1094M14.11|hela|ENSG00000161960|EE	chr17	7578029	7578038	TROVE2|HepG2	9
chr17	7577744	7578744	RP11-1094M14.11|hela|ENSG00000161960|EE	chr17	7577959	7578013	BCCIP|HepG2	54
chr17	7577744	7578744	RP11-1094M14.11|hela|ENSG00000161960|EE	chr17	7578070	7578092	FASTKD2|K562	22
chr17	7577744	7578744	RP11-1094M14.11|hela|ENSG00000161960|EE	chr17	7578039	7578080	SRSF1|HepG2	41
chr17	7577744	7578744	RP11-1094M14.11|hela|ENSG00000161960|EE	chr17	7577900	7577914	DGCR8|K562	14
chr17	7577744	7578744	RP11-1094M14.11|hela|ENSG00000161960|EE	chr17	7578164	7578166	PUS1|K562	2
chr17	7577744	7578744	RP11-1094M14.11|hela|ENSG00000161960|EE	chr17	7578011	7578050	UCHL5|K562	39
chr17	7577744	7578744	RP11-1094M14.11|hela|ENSG00000161960|EE	chr17	7577993	7578009	NOL12|HepG2	16
chr17	7577744	7578744	RP11-1094M14.11|hela|ENSG00000161960|EE	chr17	7578067	7578070	DKC1|HepG2	3
chr17	7577744	7578744	RP11-1094M14.11|hela|ENSG00000161960|EE	chr17	7578018	7578091	QKI|K562	73
chr17	7577744	7578744	RP11-1094M14.11|hela|ENSG00000161960|EE	chr17	7578676	7578742	ELAVL1|HEK293	66
chr17	7577744	7578744	RP11-1094M14.11|hela|ENSG00000161960|EE	chr17	7578022	7578061	LARP7|HepG2	39
chr17	7577744	7578744	RP11-1094M14.11|hela|ENSG00000161960|EE	chr17	7578681	7578691	XRN2|HepG2	10
chr17	7577744	7578744	RP11-1094M14.11|hela|ENSG00000161960|EE	chr17	7578010	7578029	FTO|K562	19
chr17	7577744	7578744	RP11-1094M14.11|hela|ENSG00000161960|EE	chr17	7578371	7578374	DDX55|HepG2	3
chr17	7577744	7578744	RP11-1094M14.11|hela|ENSG00000161960|EE	chr17	7578062	7578068	DKC1|HepG2	6
chr17	7577744	7578744	RP11-1094M14.11|hela|ENSG00000161960|EE	chr17	7578675	7578686	DGCR8|HepG2	11
chr17	7577744	7578744	RP11-1094M14.11|hela|ENSG00000161960|EE	chr17	7577936	7577962	AGO2|HEK293	26
chr17	7577744	7578744	RP11-1094M14.11|hela|ENSG00000161960|EE	chr17	7578724	7578778	HNRNPK|HepG2	20
chr17	7577744	7578744	RP11-1094M14.11|hela|ENSG00000161960|EE	chr17	7578532	7578580	RBFOX2|HepG2	48
chr22	37182235	37183235	RP11-1094M14.11|hela|ENSG00000133466|EE	chr22	37182712	37182736	AGGF1|HepG2	24
chr22	37182235	37183235	RP11-1094M14.11|hela|ENSG00000133466|EE	chr22	37182640	37182704	SLTM|HepG2	64
chr22	37182235	37183235	RP11-1094M14.11|hela|ENSG00000133466|EE	chr22	37182696	37182737	GRWD1|HepG2	41
chr22	37182235	37183235	RP11-1094M14.11|hela|ENSG00000133466|EE	chr22	37182647	37182695	DDX55|HepG2	48
chr22	37182235	37183235	RP11-1094M14.11|hela|ENSG00000133466|EE	chr22	37182650	37182703	CSTF2|HepG2	53
chr22	37182235	37183235	RP11-1094M14.11|hela|ENSG00000133466|EE	chr22	37182626	37182714	EIF3D|HepG2	88
chr22	37182235	37183235	RP11-1094M14.11|hela|ENSG00000133466|EE	chr22	37182467	37182500	EFTUD2|HepG2	33
chr22	37182235	37183235	RP11-1094M14.11|hela|ENSG00000133466|EE	chr22	37182220	37182240	LARP4|HepG2	5
chr22	37182235	37183235	RP11-1094M14.11|hela|ENSG00000133466|EE	chr22	37182193	37182238	UCHL5|HepG2	3
chr22	37182235	37183235	RP11-1094M14.11|hela|ENSG00000133466|EE	chr22	37182661	37182690	FASTKD2|HepG2	29
chr22	37182235	37183235	RP11-1094M14.11|hela|ENSG00000133466|EE	chr22	37182578	37182606	PPIG|HepG2	28
chr22	37182235	37183235	RP11-1094M14.11|hela|ENSG00000133466|EE	chr22	37182597	37182638	AGGF1|HepG2	41
chr22	37182235	37183235	RP11-1094M14.11|hela|ENSG00000133466|EE	chr22	37182647	37182683	U2AF1|HepG2	36
chr22	37182235	37183235	RP11-1094M14.11|hela|ENSG00000133466|EE	chr22	37182406	37182454	ZNF622|K562	48
chr22	37182235	37183235	RP11-1094M14.11|hela|ENSG00000133466|EE	chr22	37182593	37182640	DDX55|HepG2	47
chr22	37182235	37183235	RP11-1094M14.11|hela|ENSG00000133466|EE	chr22	37182663	37182694	BCCIP|HepG2	31
chr22	37182235	37183235	RP11-1094M14.11|hela|ENSG00000133466|EE	chr22	37182140	37182251	GRWD1|HepG2	16
chr22	37182235	37183235	RP11-1094M14.11|hela|ENSG00000133466|EE	chr22	37182637	37182720	BUD13|HepG2	83
chr22	37182235	37183235	RP11-1094M14.11|hela|ENSG00000133466|EE	chr22	37182386	37182453	UCHL5|HepG2	67
chr22	37182235	37183235	RP11-1094M14.11|hela|ENSG00000133466|EE	chr22	37182457	37182497	RBM15|HepG2	40
chr22	37182235	37183235	RP11-1094M14.11|hela|ENSG00000133466|EE	chr22	37182702	37182736	PPIG|HepG2	34
chr22	37182235	37183235	RP11-1094M14.11|hela|ENSG00000133466|EE	chr22	37182445	37182509	RBM15|HepG2	64
chr22	37182235	37183235	RP11-1094M14.11|hela|ENSG00000133466|EE	chr22	37182277	37182308	SND1|HepG2	31
chr22	37182235	37183235	RP11-1094M14.11|hela|ENSG00000133466|EE	chr22	37182605	37182638	CSTF2T|HepG2	33
chr22	37182235	37183235	RP11-1094M14.11|hela|ENSG00000133466|EE	chr22	37182608	37182634	CSTF2T|HepG2	26
chr22	37182235	37183235	RP11-1094M14.11|hela|ENSG00000133466|EE	chr22	37182600	37182654	RBM22|HepG2	54
chr22	37182235	37183235	RP11-1094M14.11|hela|ENSG00000133466|EE	chr22	37182613	37182656	IGF2BP3|HepG2	43
chr22	37182235	37183235	RP11-1094M14.11|hela|ENSG00000133466|EE	chr22	37182690	37182728	UCHL5|HepG2	38
chr22	37182235	37183235	RP11-1094M14.11|hela|ENSG00000133466|EE	chr22	37182266	37182318	SRSF1|HepG2	52
chr22	37182235	37183235	RP11-1094M14.11|hela|ENSG00000133466|EE	chr22	37182644	37182725	SRSF1|HepG2	81
chr22	37182235	37183235	RP11-1094M14.11|hela|ENSG00000133466|EE	chr22	37182467	37182502	RBM15|K562	35
chr22	37182235	37183235	RP11-1094M14.11|hela|ENSG00000133466|EE	chr22	37182350	37182369	RBM15|HepG2	19
chr22	37182235	37183235	RP11-1094M14.11|hela|ENSG00000133466|EE	chr22	37182699	37182732	U2AF2|HepG2	33
chr22	37182235	37183235	RP11-1094M14.11|hela|ENSG00000133466|EE	chr22	37182282	37182286	RBM15|HepG2	4
chr22	37182235	37183235	RP11-1094M14.11|hela|ENSG00000133466|EE	chr22	37182603	37182643	BUD13|HepG2	40
chr14	102049382	102050382	RP11-1094M14.11|hela|ENSG00000197102|EE	chr14	102049713	102049768	DDX24|K562	55
chr14	102049382	102050382	RP11-1094M14.11|hela|ENSG00000197102|EE	chr14	102049713	102049727	AUH|K562	14
chr14	102049382	102050382	RP11-1094M14.11|hela|ENSG00000197102|EE	chr14	102050188	102050199	GRSF1|HepG2	11
chr14	102049382	102050382	RP11-1094M14.11|hela|ENSG00000197102|EE	chr14	102049581	102049583	LARP4|K562	2
chr14	102049382	102050382	RP11-1094M14.11|hela|ENSG00000197102|EE	chr14	102050078	102050121	LSM11|K562	43
chr14	102049382	102050382	RP11-1094M14.11|hela|ENSG00000197102|EE	chr14	102049914	102049940	NONO|K562	26
chr14	102049382	102050382	RP11-1094M14.11|hela|ENSG00000197102|EE	chr14	102050070	102050096	EXOSC5|K562	26
chr14	102049382	102050382	RP11-1094M14.11|hela|ENSG00000197102|EE	chr14	102050078	102050146	NOLC1|HepG2	68
chr14	102049382	102050382	RP11-1094M14.11|hela|ENSG00000197102|EE	chr14	102049445	102049473	HNRNPUL1|K562	28
chr14	102049382	102050382	RP11-1094M14.11|hela|ENSG00000197102|EE	chr14	102050107	102050174	YBX3|K562	67
chr14	102049382	102050382	RP11-1094M14.11|hela|ENSG00000197102|EE	chr14	102049725	102049759	RBM5|HepG2	34
chr14	102049382	102050382	RP11-1094M14.11|hela|ENSG00000197102|EE	chr14	102049735	102049746	SRSF1|K562	11
chr14	102049382	102050382	RP11-1094M14.11|hela|ENSG00000197102|EE	chr14	102049723	102049756	AKAP8L|K562	33
chr14	102049382	102050382	RP11-1094M14.11|hela|ENSG00000197102|EE	chr14	102050123	102050139	DDX59|HepG2	16
chr14	102049382	102050382	RP11-1094M14.11|hela|ENSG00000197102|EE	chr14	102050177	102050198	QKI|K562	21
chr14	102049382	102050382	RP11-1094M14.11|hela|ENSG00000197102|EE	chr14	102049777	102049799	PRPF8|K562	22
chr14	102049382	102050382	RP11-1094M14.11|hela|ENSG00000197102|EE	chr14	102049640	102049711	SF3B4|HepG2	71
chr14	102049382	102050382	RP11-1094M14.11|hela|ENSG00000197102|EE	chr14	102049709	102049762	NCBP2|K562	53
chr14	102049382	102050382	RP11-1094M14.11|hela|ENSG00000197102|EE	chr14	102049698	102049743	AGO2|HEK293S	45
chr14	102049382	102050382	RP11-1094M14.11|hela|ENSG00000197102|EE	chr14	102050146	102050174	TRA2A|HepG2	28
chr14	102049382	102050382	RP11-1094M14.11|hela|ENSG00000197102|EE	chr14	102049817	102049873	METAP2|K562	56
chr14	102049382	102050382	RP11-1094M14.11|hela|ENSG00000197102|EE	chr14	102050140	102050156	PTBP1|HepG2	16
chr14	102049382	102050382	RP11-1094M14.11|hela|ENSG00000197102|EE	chr14	102049712	102049769	METAP2|K562	57
chr14	102049382	102050382	RP11-1094M14.11|hela|ENSG00000197102|EE	chr14	102049714	102049764	IGF2BP1|HepG2	50
chr14	102049382	102050382	RP11-1094M14.11|hela|ENSG00000197102|EE	chr14	102050149	102050162	TRA2A|K562	13
chr14	102049382	102050382	RP11-1094M14.11|hela|ENSG00000197102|EE	chr14	102049717	102049750	ZNF622|K562	33
chr14	102049382	102050382	RP11-1094M14.11|hela|ENSG00000197102|EE	chr14	102050119	102050169	RBFOX2|K562	50
chr14	102049382	102050382	RP11-1094M14.11|hela|ENSG00000197102|EE	chr14	102049718	102049752	EIF3H|HepG2	34
chr14	102049382	102050382	RP11-1094M14.11|hela|ENSG00000197102|EE	chr14	102049710	102049767	EFTUD2|K562	57
chr14	102049382	102050382	RP11-1094M14.11|hela|ENSG00000197102|EE	chr14	102049712	102049794	LARP4|HepG2	82
chr14	102049382	102050382	RP11-1094M14.11|hela|ENSG00000197102|EE	chr14	102049714	102049759	DDX55|HepG2	45
chr14	102049382	102050382	RP11-1094M14.11|hela|ENSG00000197102|EE	chr14	102049447	102049453	GEMIN5|K562	6
chr14	102049382	102050382	RP11-1094M14.11|hela|ENSG00000197102|EE	chr14	102049531	102049586	LSM11|HepG2	55
chr14	102049382	102050382	RP11-1094M14.11|hela|ENSG00000197102|EE	chr14	102049717	102049755	GEMIN5|K562	38
chr14	102049382	102050382	RP11-1094M14.11|hela|ENSG00000197102|EE	chr14	102050129	102050174	FAM120A|HepG2	45
chr14	102049382	102050382	RP11-1094M14.11|hela|ENSG00000197102|EE	chr14	102049448	102049462	RBM27|K562	14
chr14	102049382	102050382	RP11-1094M14.11|hela|ENSG00000197102|EE	chr14	102049715	102049772	IGF2BP3|HepG2	57
chr14	102049382	102050382	RP11-1094M14.11|hela|ENSG00000197102|EE	chr14	102049713	102049762	XRCC6|K562	49
chr14	102049382	102050382	RP11-1094M14.11|hela|ENSG00000197102|EE	chr14	102049713	102049714	KHDRBS1|K562	1
chr14	102049382	102050382	RP11-1094M14.11|hela|ENSG00000197102|EE	chr14	102049746	102049777	KHDRBS1|K562	31
chr14	102049382	102050382	RP11-1094M14.11|hela|ENSG00000197102|EE	chr14	102049713	102049770	RBM22|HepG2	57
chr14	102049382	102050382	RP11-1094M14.11|hela|ENSG00000197102|EE	chr14	102049828	102049881	SUB1|HepG2	53
chr14	102049382	102050382	RP11-1094M14.11|hela|ENSG00000197102|EE	chr14	102050178	102050196	EXOSC5|K562	18
chr14	102049382	102050382	RP11-1094M14.11|hela|ENSG00000197102|EE	chr14	102050071	102050152	DDX55|K562	81
chr14	102049382	102050382	RP11-1094M14.11|hela|ENSG00000197102|EE	chr14	102049721	102049763	DDX55|K562	42
chr14	102049382	102050382	RP11-1094M14.11|hela|ENSG00000197102|EE	chr14	102049441	102049461	U2AF2|K562	20
chr14	102049382	102050382	RP11-1094M14.11|hela|ENSG00000197102|EE	chr14	102049782	102049790	GNL3|K562	8
chr14	102049382	102050382	RP11-1094M14.11|hela|ENSG00000197102|EE	chr14	102050199	102050241	PRPF8|HepG2	42
chr14	102049382	102050382	RP11-1094M14.11|hela|ENSG00000197102|EE	chr14	102050149	102050167	RPS5|K562	18
chr14	102049382	102050382	RP11-1094M14.11|hela|ENSG00000197102|EE	chr14	102049560	102049581	LARP7|K562	21
chr14	102049382	102050382	RP11-1094M14.11|hela|ENSG00000197102|EE	chr14	102049722	102049765	RBM22|HepG2	43
chr14	102049382	102050382	RP11-1094M14.11|hela|ENSG00000197102|EE	chr14	102050194	102050238	PRPF8|HepG2	44
chr14	102049382	102050382	RP11-1094M14.11|hela|ENSG00000197102|EE	chr14	102049567	102049578	NCBP2|K562	11
chr14	102049382	102050382	RP11-1094M14.11|hela|ENSG00000197102|EE	chr14	102049854	102049868	ILF3|HepG2	14
chr14	102049382	102050382	RP11-1094M14.11|hela|ENSG00000197102|EE	chr14	102049823	102049881	SUB1|HepG2	58
chr14	102049382	102050382	RP11-1094M14.11|hela|ENSG00000197102|EE	chr14	102049559	102049617	PRPF8|HepG2	58
chr14	102049382	102050382	RP11-1094M14.11|hela|ENSG00000197102|EE	chr14	102049724	102049744	FASTKD2|HepG2	20
chr14	102049382	102050382	RP11-1094M14.11|hela|ENSG00000197102|EE	chr14	102049649	102049704	SF3B4|K562	55
chr14	102049382	102050382	RP11-1094M14.11|hela|ENSG00000197102|EE	chr14	102049713	102049769	PPIG|HepG2	56
chr14	102049382	102050382	RP11-1094M14.11|hela|ENSG00000197102|EE	chr14	102049829	102049869	CSTF2|HepG2	40
chr14	102049382	102050382	RP11-1094M14.11|hela|ENSG00000197102|EE	chr14	102049712	102049772	DDX6|K562	60
chr14	102049382	102050382	RP11-1094M14.11|hela|ENSG00000197102|EE	chr14	102049389	102049423	SUPV3L1|HepG2	34
chr14	102049382	102050382	RP11-1094M14.11|hela|ENSG00000197102|EE	chr14	102049704	102049778	LSM11|K562	74
chr14	102049382	102050382	RP11-1094M14.11|hela|ENSG00000197102|EE	chr14	102049718	102049758	POLR2G|HepG2	40
chr14	102049382	102050382	RP11-1094M14.11|hela|ENSG00000197102|EE	chr14	102049633	102049649	SRSF7|HepG2	16
chr14	102049382	102050382	RP11-1094M14.11|hela|ENSG00000197102|EE	chr14	102049726	102049741	ZRANB2|K562	15
chr14	102049382	102050382	RP11-1094M14.11|hela|ENSG00000197102|EE	chr14	102049561	102049576	RBFOX2|K562	15
chr14	102049382	102050382	RP11-1094M14.11|hela|ENSG00000197102|EE	chr14	102049641	102049746	PRPF8|HepG2	105
chr14	102049382	102050382	RP11-1094M14.11|hela|ENSG00000197102|EE	chr14	102049720	102049750	GRWD1|HepG2	30
chr14	102049382	102050382	RP11-1094M14.11|hela|ENSG00000197102|EE	chr14	102049955	102049990	SUPV3L1|HepG2	35
chr14	102049382	102050382	RP11-1094M14.11|hela|ENSG00000197102|EE	chr14	102049825	102049868	DDX55|K562	43
chr14	102049382	102050382	RP11-1094M14.11|hela|ENSG00000197102|EE	chr14	102050096	102050165	YBX3|K562	69
chr14	102049382	102050382	RP11-1094M14.11|hela|ENSG00000197102|EE	chr14	102050120	102050190	IGF2BP1|HepG2	70
chr14	102049382	102050382	RP11-1094M14.11|hela|ENSG00000197102|EE	chr14	102049714	102049766	RBFOX2|K562	52
chr14	102049382	102050382	RP11-1094M14.11|hela|ENSG00000197102|EE	chr14	102049677	102049758	SF3B4|K562	81
chr14	102049382	102050382	RP11-1094M14.11|hela|ENSG00000197102|EE	chr14	102049713	102049763	LARP7|K562	50
chr14	102049382	102050382	RP11-1094M14.11|hela|ENSG00000197102|EE	chr14	102049713	102049752	NOL12|HepG2	39
chr14	102049382	102050382	RP11-1094M14.11|hela|ENSG00000197102|EE	chr14	102049528	102049578	SUB1|HepG2	50
chr14	102049382	102050382	RP11-1094M14.11|hela|ENSG00000197102|EE	chr14	102049713	102049763	NOLC1|K562	50
chr14	102049382	102050382	RP11-1094M14.11|hela|ENSG00000197102|EE	chr14	102049719	102049763	LARP7|HepG2	44
chr14	102049382	102050382	RP11-1094M14.11|hela|ENSG00000197102|EE	chr14	102049442	102049477	SND1|K562	35
chr14	102049382	102050382	RP11-1094M14.11|hela|ENSG00000197102|EE	chr14	102049713	102049759	NOLC1|K562	46
chr14	102049382	102050382	RP11-1094M14.11|hela|ENSG00000197102|EE	chr14	102049720	102049762	BUD13|K562	42
chr14	102049382	102050382	RP11-1094M14.11|hela|ENSG00000197102|EE	chr14	102049519	102049527	SRSF1|HepG2	8
chr14	102049382	102050382	RP11-1094M14.11|hela|ENSG00000197102|EE	chr14	102049719	102049750	U2AF2|K562	31
chr14	102049382	102050382	RP11-1094M14.11|hela|ENSG00000197102|EE	chr14	102050140	102050180	KHDRBS1|K562	40
chr14	102049382	102050382	RP11-1094M14.11|hela|ENSG00000197102|EE	chr14	102050135	102050155	FXR1|K562	20
chr14	102049382	102050382	RP11-1094M14.11|hela|ENSG00000197102|EE	chr14	102049719	102049758	PTBP1|HepG2	39
chr14	102049382	102050382	RP11-1094M14.11|hela|ENSG00000197102|EE	chr14	102049651	102049756	EFTUD2|K562	105
chr14	102049382	102050382	RP11-1094M14.11|hela|ENSG00000197102|EE	chr14	102049391	102049423	XRN2|HepG2	32
chr14	102049382	102050382	RP11-1094M14.11|hela|ENSG00000197102|EE	chr14	102049805	102049823	SND1|HepG2	18
chr14	102049382	102050382	RP11-1094M14.11|hela|ENSG00000197102|EE	chr14	102050106	102050134	PTBP1|K562	28
chr14	102049382	102050382	RP11-1094M14.11|hela|ENSG00000197102|EE	chr14	102049423	102049462	BUD13|K562	39
chr14	102049382	102050382	RP11-1094M14.11|hela|ENSG00000197102|EE	chr14	102050073	102050094	DDX55|K562	21
chr14	102049382	102050382	RP11-1094M14.11|hela|ENSG00000197102|EE	chr14	102049433	102049472	LSM11|HepG2	39
chr14	102049382	102050382	RP11-1094M14.11|hela|ENSG00000197102|EE	chr14	102050055	102050143	FUS|NA	88
chr14	102049382	102050382	RP11-1094M14.11|hela|ENSG00000197102|EE	chr14	102049829	102049878	YBX3|K562	49
chr14	102049382	102050382	RP11-1094M14.11|hela|ENSG00000197102|EE	chr14	102049731	102049766	GEMIN5|K562	35
chr14	102049382	102050382	RP11-1094M14.11|hela|ENSG00000197102|EE	chr14	102050260	102050284	EWSR1|K562	24
chr14	102049382	102050382	RP11-1094M14.11|hela|ENSG00000197102|EE	chr14	102049713	102049778	AARS|K562	65
chr14	102049382	102050382	RP11-1094M14.11|hela|ENSG00000197102|EE	chr14	102049836	102049864	IGF2BP2|K562	28
chr14	102049382	102050382	RP11-1094M14.11|hela|ENSG00000197102|EE	chr14	102049717	102049768	METAP2|K562	51
chr14	102049382	102050382	RP11-1094M14.11|hela|ENSG00000197102|EE	chr14	102049660	102049686	XRN2|HepG2	26
chr14	102049382	102050382	RP11-1094M14.11|hela|ENSG00000197102|EE	chr14	102049713	102049738	PTBP1|K562	25
chr14	102049382	102050382	RP11-1094M14.11|hela|ENSG00000197102|EE	chr14	102049820	102049856	RPS11|K562	36
chr14	102049382	102050382	RP11-1094M14.11|hela|ENSG00000197102|EE	chr14	102050139	102050157	LARP4|K562	18
chr14	102049382	102050382	RP11-1094M14.11|hela|ENSG00000197102|EE	chr14	102049394	102049464	CSTF2T|HepG2	70
chr14	102049382	102050382	RP11-1094M14.11|hela|ENSG00000197102|EE	chr14	102049418	102049465	GPKOW|K562	47
chr14	102049382	102050382	RP11-1094M14.11|hela|ENSG00000197102|EE	chr14	102049732	102049761	AGGF1|HepG2	29
chr14	102049382	102050382	RP11-1094M14.11|hela|ENSG00000197102|EE	chr14	102050094	102050118	DDX55|K562	24
chr14	102049382	102050382	RP11-1094M14.11|hela|ENSG00000197102|EE	chr14	102049721	102049756	YBX3|K562	35
chr14	102049382	102050382	RP11-1094M14.11|hela|ENSG00000197102|EE	chr14	102049847	102049869	EIF3D|HepG2	22
chr14	102049382	102050382	RP11-1094M14.11|hela|ENSG00000197102|EE	chr14	102049538	102049580	POLR2G|HepG2	42
chr14	102049382	102050382	RP11-1094M14.11|hela|ENSG00000197102|EE	chr14	102050070	102050074	AKAP8L|K562	4
chr14	102049382	102050382	RP11-1094M14.11|hela|ENSG00000197102|EE	chr14	102049924	102049935	CSTF2|HepG2	11
chr14	102049382	102050382	RP11-1094M14.11|hela|ENSG00000197102|EE	chr14	102049556	102049578	SERBP1|K562	22
chr14	102049382	102050382	RP11-1094M14.11|hela|ENSG00000197102|EE	chr14	102050085	102050093	PPIG|HepG2	8
chr14	102049382	102050382	RP11-1094M14.11|hela|ENSG00000197102|EE	chr14	102050116	102050161	DDX55|HepG2	45
chr14	102049382	102050382	RP11-1094M14.11|hela|ENSG00000197102|EE	chr14	102049828	102049869	YBX3|K562	41
chr14	102049382	102050382	RP11-1094M14.11|hela|ENSG00000197102|EE	chr14	102049717	102049758	EIF3D|HepG2	41
chr14	102049382	102050382	RP11-1094M14.11|hela|ENSG00000197102|EE	chr14	102049505	102049538	TROVE2|HepG2	33
chr14	102049382	102050382	RP11-1094M14.11|hela|ENSG00000197102|EE	chr14	102049737	102049763	UCHL5|K562	26
chr14	102049382	102050382	RP11-1094M14.11|hela|ENSG00000197102|EE	chr14	102049444	102049466	SRSF9|HepG2	22
chr14	102049382	102050382	RP11-1094M14.11|hela|ENSG00000197102|EE	chr14	102049708	102049754	U2AF1|HepG2	46
chr14	102049382	102050382	RP11-1094M14.11|hela|ENSG00000197102|EE	chr14	102049729	102049755	RPS11|K562	26
chr14	102049382	102050382	RP11-1094M14.11|hela|ENSG00000197102|EE	chr14	102049425	102049472	LSM11|K562	47
chr14	102049382	102050382	RP11-1094M14.11|hela|ENSG00000197102|EE	chr14	102049561	102049566	SF3B1|K562	5
chr14	102049382	102050382	RP11-1094M14.11|hela|ENSG00000197102|EE	chr14	102050124	102050181	IGF2BP3|HepG2	57
chr14	102049382	102050382	RP11-1094M14.11|hela|ENSG00000197102|EE	chr14	102049737	102049764	DKC1|HepG2	27
chr14	102049382	102050382	RP11-1094M14.11|hela|ENSG00000197102|EE	chr14	102049430	102049462	EFTUD2|HepG2	32
chr14	102049382	102050382	RP11-1094M14.11|hela|ENSG00000197102|EE	chr14	102049720	102049727	CSTF2|HepG2	7
chr14	102049382	102050382	RP11-1094M14.11|hela|ENSG00000197102|EE	chr14	102049575	102049583	NOLC1|K562	8
chr14	102049382	102050382	RP11-1094M14.11|hela|ENSG00000197102|EE	chr14	102049573	102049577	CSTF2|HepG2	4
chr14	102049382	102050382	RP11-1094M14.11|hela|ENSG00000197102|EE	chr14	102050077	102050107	IGF2BP1|K562	30
chr14	102049382	102050382	RP11-1094M14.11|hela|ENSG00000197102|EE	chr14	102049914	102049952	DDX6|HepG2	38
chr14	102049382	102050382	RP11-1094M14.11|hela|ENSG00000197102|EE	chr14	102049501	102049538	TRA2A|HepG2	37
chr14	102049382	102050382	RP11-1094M14.11|hela|ENSG00000197102|EE	chr14	102049731	102049815	RPS5|HepG2	84
chr14	102049382	102050382	RP11-1094M14.11|hela|ENSG00000197102|EE	chr14	102049731	102049768	SUGP2|HepG2	37
chr14	102049382	102050382	RP11-1094M14.11|hela|ENSG00000197102|EE	chr14	102049734	102049739	SND1|K562	5
chr14	102049382	102050382	RP11-1094M14.11|hela|ENSG00000197102|EE	chr14	102049375	102049456	SF3B4|HepG2	74
chr14	102049382	102050382	RP11-1094M14.11|hela|ENSG00000197102|EE	chr14	102049507	102049526	LARP4|K562	19
chr14	102049382	102050382	RP11-1094M14.11|hela|ENSG00000197102|EE	chr14	102049568	102049577	EXOSC5|K562	9
chr14	102049382	102050382	RP11-1094M14.11|hela|ENSG00000197102|EE	chr14	102049381	102049429	SMNDC1|HepG2	47
chr14	102049382	102050382	RP11-1094M14.11|hela|ENSG00000197102|EE	chr14	102049396	102049430	SMNDC1|K562	34
chr14	102049382	102050382	RP11-1094M14.11|hela|ENSG00000197102|EE	chr14	102049409	102049471	PRPF8|K562	62
chr14	102049382	102050382	RP11-1094M14.11|hela|ENSG00000197102|EE	chr14	102049722	102049771	RPS3|HepG2	49
chr14	102049382	102050382	RP11-1094M14.11|hela|ENSG00000197102|EE	chr14	102050149	102050167	DDX6|K562	18
chr14	102049382	102050382	RP11-1094M14.11|hela|ENSG00000197102|EE	chr14	102049643	102049695	XRN2|K562	52
chr14	102049382	102050382	RP11-1094M14.11|hela|ENSG00000197102|EE	chr14	102049658	102049706	SF3A3|HepG2	48
chr14	102049382	102050382	RP11-1094M14.11|hela|ENSG00000197102|EE	chr14	102049711	102049779	LSM11|K562	68
chr14	102049382	102050382	RP11-1094M14.11|hela|ENSG00000197102|EE	chr14	102049725	102049760	NKRF|HepG2	35
chr14	102049382	102050382	RP11-1094M14.11|hela|ENSG00000197102|EE	chr14	102049565	102049575	RPS5|K562	10
chr14	102049382	102050382	RP11-1094M14.11|hela|ENSG00000197102|EE	chr14	102050354	102050383	RBM5|HepG2	28
chr14	102049382	102050382	RP11-1094M14.11|hela|ENSG00000197102|EE	chr14	102049709	102049751	RBM27|K562	42
chr14	102049382	102050382	RP11-1094M14.11|hela|ENSG00000197102|EE	chr14	102049738	102049749	SND1|K562	11
chr14	102049382	102050382	RP11-1094M14.11|hela|ENSG00000197102|EE	chr14	102049406	102049479	PRPF8|HepG2	73
chr14	102049382	102050382	RP11-1094M14.11|hela|ENSG00000197102|EE	chr14	102050121	102050174	LARP4|HepG2	53
chr14	102049382	102050382	RP11-1094M14.11|hela|ENSG00000197102|EE	chr14	102050070	102050083	LARP4|K562	13
chr14	102049382	102050382	RP11-1094M14.11|hela|ENSG00000197102|EE	chr14	102049802	102049822	LSM11|HepG2	20
chr14	102049382	102050382	RP11-1094M14.11|hela|ENSG00000197102|EE	chr14	102049720	102049771	RPS3|HepG2	51
chr14	102049382	102050382	RP11-1094M14.11|hela|ENSG00000197102|EE	chr14	102049733	102049762	RBFOX2|K562	29
chr14	102049382	102050382	RP11-1094M14.11|hela|ENSG00000197102|EE	chr14	102049714	102049766	PRPF8|HepG2	52
chr14	102049382	102050382	RP11-1094M14.11|hela|ENSG00000197102|EE	chr14	102049715	102049767	POLR2G|HepG2	52
chr14	102049382	102050382	RP11-1094M14.11|hela|ENSG00000197102|EE	chr14	102049718	102049777	XRN2|HepG2	59
chr14	102049382	102050382	RP11-1094M14.11|hela|ENSG00000197102|EE	chr14	102049737	102049812	TBRG4|K562	75
chr14	102049382	102050382	RP11-1094M14.11|hela|ENSG00000197102|EE	chr14	102049991	102050020	U2AF1|K562	29
chr14	102049382	102050382	RP11-1094M14.11|hela|ENSG00000197102|EE	chr14	102049577	102049583	SLTM|K562	6
chr14	102049382	102050382	RP11-1094M14.11|hela|ENSG00000197102|EE	chr14	102049429	102049464	BUD13|K562	35
chr14	102049382	102050382	RP11-1094M14.11|hela|ENSG00000197102|EE	chr14	102049506	102049574	DDX55|K562	68
chr14	102049382	102050382	RP11-1094M14.11|hela|ENSG00000197102|EE	chr14	102049707	102049755	AKAP8L|K562	48
chr14	102049382	102050382	RP11-1094M14.11|hela|ENSG00000197102|EE	chr14	102049742	102049788	XRCC6|HepG2	46
chr14	102049382	102050382	RP11-1094M14.11|hela|ENSG00000197102|EE	chr14	102049713	102049743	FASTKD2|K562	30
chr14	102049382	102050382	RP11-1094M14.11|hela|ENSG00000197102|EE	chr14	102049689	102049755	EFTUD2|HepG2	66
chr14	102049382	102050382	RP11-1094M14.11|hela|ENSG00000197102|EE	chr14	102049562	102049581	NOLC1|K562	19
chr14	102049382	102050382	RP11-1094M14.11|hela|ENSG00000197102|EE	chr14	102049732	102049758	NOL12|HepG2	26
chr14	102049382	102050382	RP11-1094M14.11|hela|ENSG00000197102|EE	chr14	102049556	102049583	DDX6|K562	27
chr14	102049382	102050382	RP11-1094M14.11|hela|ENSG00000197102|EE	chr14	102049722	102049761	SRSF7|HepG2	39
chr14	102049382	102050382	RP11-1094M14.11|hela|ENSG00000197102|EE	chr14	102049372	102049449	SF3B4|HepG2	67
chr14	102049382	102050382	RP11-1094M14.11|hela|ENSG00000197102|EE	chr14	102049726	102049759	DDX3X|HepG2	33
chr14	102049382	102050382	RP11-1094M14.11|hela|ENSG00000197102|EE	chr14	102050134	102050180	IGF2BP1|K562	46
chr14	102049382	102050382	RP11-1094M14.11|hela|ENSG00000197102|EE	chr14	102049709	102049809	DDX55|HepG2	100
chr14	102049382	102050382	RP11-1094M14.11|hela|ENSG00000197102|EE	chr14	102049721	102049765	YBX3|K562	44
chr14	102049382	102050382	RP11-1094M14.11|hela|ENSG00000197102|EE	chr14	102049721	102049762	NCBP2|HepG2	41
chr14	102049382	102050382	RP11-1094M14.11|hela|ENSG00000197102|EE	chr14	102049662	102049671	LSM11|HepG2	9
chr14	102049382	102050382	RP11-1094M14.11|hela|ENSG00000197102|EE	chr14	102049412	102049464	BUD13|HepG2	52
chr14	102049382	102050382	RP11-1094M14.11|hela|ENSG00000197102|EE	chr14	102049375	102049423	BCCIP|HepG2	41
chr14	102049382	102050382	RP11-1094M14.11|hela|ENSG00000197102|EE	chr14	102049716	102049755	NCBP2|K562	39
chr14	102049382	102050382	RP11-1094M14.11|hela|ENSG00000197102|EE	chr14	102049653	102049777	XRN2|K562	124
chr14	102049382	102050382	RP11-1094M14.11|hela|ENSG00000197102|EE	chr14	102049728	102049737	RBM15|K562	9
chr14	102049382	102050382	RP11-1094M14.11|hela|ENSG00000197102|EE	chr14	102050123	102050183	IGF2BP1|HepG2	60
chr14	102049382	102050382	RP11-1094M14.11|hela|ENSG00000197102|EE	chr14	102049557	102049583	LSM11|K562	26
chr14	102049382	102050382	RP11-1094M14.11|hela|ENSG00000197102|EE	chr14	102049726	102049759	SND1|HepG2	33
chr14	102049382	102050382	RP11-1094M14.11|hela|ENSG00000197102|EE	chr14	102049829	102049866	NPM1|K562	37
chr14	102049382	102050382	RP11-1094M14.11|hela|ENSG00000197102|EE	chr14	102049528	102049579	LSM11|HepG2	51
chr14	102049382	102050382	RP11-1094M14.11|hela|ENSG00000197102|EE	chr14	102049464	102049467	XRN2|HepG2	3
chr14	102049382	102050382	RP11-1094M14.11|hela|ENSG00000197102|EE	chr14	102049715	102049752	FAM120A|HepG2	37
chr14	102049382	102050382	RP11-1094M14.11|hela|ENSG00000197102|EE	chr14	102049912	102049960	RBM22|K562	48
chr14	102049382	102050382	RP11-1094M14.11|hela|ENSG00000197102|EE	chr14	102049703	102049761	NKRF|HepG2	58
chr14	102049382	102050382	RP11-1094M14.11|hela|ENSG00000197102|EE	chr14	102049713	102049717	ZNF622|K562	4
chr14	102049382	102050382	RP11-1094M14.11|hela|ENSG00000197102|EE	chr14	102049713	102049765	EXOSC5|K562	52
chr14	102049382	102050382	RP11-1094M14.11|hela|ENSG00000197102|EE	chr14	102049857	102049878	DGCR8|K562	21
chr14	102049382	102050382	RP11-1094M14.11|hela|ENSG00000197102|EE	chr14	102049543	102049582	ZNF622|K562	39
chr14	102049382	102050382	RP11-1094M14.11|hela|ENSG00000197102|EE	chr14	102049821	102049853	SLTM|HepG2	32
chr14	102049382	102050382	RP11-1094M14.11|hela|ENSG00000197102|EE	chr14	102050124	102050144	NCBP2|K562	20
chr14	102049382	102050382	RP11-1094M14.11|hela|ENSG00000197102|EE	chr14	102049707	102049758	BCCIP|HepG2	51
chr14	102049382	102050382	RP11-1094M14.11|hela|ENSG00000197102|EE	chr14	102049433	102049465	SMNDC1|HepG2	32
chr14	102049382	102050382	RP11-1094M14.11|hela|ENSG00000197102|EE	chr14	102049714	102049765	XRCC6|K562	51
chr14	102049382	102050382	RP11-1094M14.11|hela|ENSG00000197102|EE	chr14	102049466	102049480	FXR2|K562	14
chr14	102049382	102050382	RP11-1094M14.11|hela|ENSG00000197102|EE	chr14	102049563	102049583	RBM27|K562	20
chr14	102049382	102050382	RP11-1094M14.11|hela|ENSG00000197102|EE	chr14	102049722	102049767	DDX24|K562	45
chr14	102049382	102050382	RP11-1094M14.11|hela|ENSG00000197102|EE	chr14	102049388	102049416	U2AF1|HepG2	28
chr14	102049382	102050382	RP11-1094M14.11|hela|ENSG00000197102|EE	chr14	102050194	102050199	GTF2F1|K562	5
chr14	102049382	102050382	RP11-1094M14.11|hela|ENSG00000197102|EE	chr14	102049379	102049435	SF3A3|HepG2	53
chr14	102049382	102050382	RP11-1094M14.11|hela|ENSG00000197102|EE	chr14	102049382	102049417	SF3B1|K562	35
chr14	102049382	102050382	RP11-1094M14.11|hela|ENSG00000197102|EE	chr14	102049497	102049501	EXOSC5|K562	4
chr14	102049382	102050382	RP11-1094M14.11|hela|ENSG00000197102|EE	chr14	102050127	102050179	PCBP2|HepG2	52
chr14	102049382	102050382	RP11-1094M14.11|hela|ENSG00000197102|EE	chr14	102050142	102050167	RBM27|K562	25
chr14	102049382	102050382	RP11-1094M14.11|hela|ENSG00000197102|EE	chr14	102049581	102049583	NCBP2|K562	2
chr14	102049382	102050382	RP11-1094M14.11|hela|ENSG00000197102|EE	chr14	102049545	102049583	DROSHA|K562	38
chr14	102049382	102050382	RP11-1094M14.11|hela|ENSG00000197102|EE	chr14	102049720	102049763	XRCC6|HepG2	43
chr14	102049382	102050382	RP11-1094M14.11|hela|ENSG00000197102|EE	chr14	102049564	102049583	AARS|K562	19
chr14	102049382	102050382	RP11-1094M14.11|hela|ENSG00000197102|EE	chr14	102049712	102049725	SUB1|HepG2	13
chr14	102049382	102050382	RP11-1094M14.11|hela|ENSG00000197102|EE	chr14	102049655	102049704	SF3A3|HepG2	49
chr14	102049382	102050382	RP11-1094M14.11|hela|ENSG00000197102|EE	chr14	102049568	102049576	UCHL5|HepG2	8
chr14	102049382	102050382	RP11-1094M14.11|hela|ENSG00000197102|EE	chr14	102049720	102049763	SRSF1|HepG2	43
chr14	102049382	102050382	RP11-1094M14.11|hela|ENSG00000197102|EE	chr14	102049446	102049466	DDX55|K562	20
chr14	102049382	102050382	RP11-1094M14.11|hela|ENSG00000197102|EE	chr14	102049387	102049421	DDX6|HepG2	34
chr14	102049382	102050382	RP11-1094M14.11|hela|ENSG00000197102|EE	chr14	102049738	102049797	TIA1|K562	59
chr14	102049382	102050382	RP11-1094M14.11|hela|ENSG00000197102|EE	chr14	102049548	102049572	SUB1|HepG2	24
chr14	102049382	102050382	RP11-1094M14.11|hela|ENSG00000197102|EE	chr14	102050128	102050194	PCBP2|HepG2	66
chr14	102049382	102050382	RP11-1094M14.11|hela|ENSG00000197102|EE	chr14	102049920	102049939	GTF2F1|HepG2	19
chr14	102049382	102050382	RP11-1094M14.11|hela|ENSG00000197102|EE	chr14	102049568	102049575	QKI|HepG2	7
chr14	102049382	102050382	RP11-1094M14.11|hela|ENSG00000197102|EE	chr14	102049718	102049745	GRWD1|HepG2	27
chr14	102049382	102050382	RP11-1094M14.11|hela|ENSG00000197102|EE	chr14	102050093	102050098	EIF4G2|K562	5
chr14	102049382	102050382	RP11-1094M14.11|hela|ENSG00000197102|EE	chr14	102049840	102049871	METAP2|K562	31
chr14	102049382	102050382	RP11-1094M14.11|hela|ENSG00000197102|EE	chr14	102049713	102049729	DKC1|HepG2	16
chr14	102049382	102050382	RP11-1094M14.11|hela|ENSG00000197102|EE	chr14	102049429	102049467	U2AF2|HepG2	38
chr14	102049382	102050382	RP11-1094M14.11|hela|ENSG00000197102|EE	chr14	102049551	102049581	U2AF1|K562	30
chr14	102049382	102050382	RP11-1094M14.11|hela|ENSG00000197102|EE	chr14	102049718	102049833	IGF2BP3|HepG2	115
chr14	102049382	102050382	RP11-1094M14.11|hela|ENSG00000197102|EE	chr14	102049571	102049583	DDX6|K562	12
chr14	102049382	102050382	RP11-1094M14.11|hela|ENSG00000197102|EE	chr14	102049718	102049737	UCHL5|K562	19
chr14	102049382	102050382	RP11-1094M14.11|hela|ENSG00000197102|EE	chr14	102049568	102049577	IGF2BP1|HepG2	9
chr14	102049382	102050382	RP11-1094M14.11|hela|ENSG00000197102|EE	chr14	102050077	102050096	YBX3|K562	19
chr14	102049382	102050382	RP11-1094M14.11|hela|ENSG00000197102|EE	chr14	102049835	102049874	DDX55|HepG2	39
chr14	102049382	102050382	RP11-1094M14.11|hela|ENSG00000197102|EE	chr14	102049416	102049436	TBRG4|K562	20
chr14	102049382	102050382	RP11-1094M14.11|hela|ENSG00000197102|EE	chr14	102049564	102049580	PTBP1|K562	16
chr14	102049382	102050382	RP11-1094M14.11|hela|ENSG00000197102|EE	chr14	102049717	102049744	SND1|HepG2	27
chr14	102049382	102050382	RP11-1094M14.11|hela|ENSG00000197102|EE	chr14	102049802	102049817	IGF2BP1|K562	15
chr14	102049382	102050382	RP11-1094M14.11|hela|ENSG00000197102|EE	chr14	102049439	102049472	DDX55|K562	33
chr14	102049382	102050382	RP11-1094M14.11|hela|ENSG00000197102|EE	chr14	102049551	102049579	ZNF622|K562	28
chr14	102049382	102050382	RP11-1094M14.11|hela|ENSG00000197102|EE	chr14	102049920	102049934	DDX55|HepG2	14
chr14	102049382	102050382	RP11-1094M14.11|hela|ENSG00000197102|EE	chr14	102050082	102050090	RPS11|K562	8
chr14	102049382	102050382	RP11-1094M14.11|hela|ENSG00000197102|EE	chr14	102050224	102050266	RBM22|HepG2	42
chr14	102049382	102050382	RP11-1094M14.11|hela|ENSG00000197102|EE	chr14	102049403	102049432	EFTUD2|K562	29
chr14	102049382	102050382	RP11-1094M14.11|hela|ENSG00000197102|EE	chr14	102049723	102049763	SLTM|K562	40
chr14	102049382	102050382	RP11-1094M14.11|hela|ENSG00000197102|EE	chr14	102049385	102049422	SMNDC1|K562	37
chr14	102049382	102050382	RP11-1094M14.11|hela|ENSG00000197102|EE	chr14	102049681	102049721	PRPF8|K562	40
chr14	102049382	102050382	RP11-1094M14.11|hela|ENSG00000197102|EE	chr14	102049913	102049941	PRPF8|K562	28
chr14	102049382	102050382	RP11-1094M14.11|hela|ENSG00000197102|EE	chr14	102049713	102049717	IGF2BP2|K562	4
chr14	102049382	102050382	RP11-1094M14.11|hela|ENSG00000197102|EE	chr14	102050149	102050162	SRSF1|HepG2	13
chr14	102049382	102050382	RP11-1094M14.11|hela|ENSG00000197102|EE	chr14	102049721	102049731	HLTF|K562	10
chr14	102049382	102050382	RP11-1094M14.11|hela|ENSG00000197102|EE	chr14	102049481	102049499	SLTM|K562	18
chr14	102049382	102050382	RP11-1094M14.11|hela|ENSG00000197102|EE	chr14	102049730	102049765	U2AF1|HepG2	35
chr14	102049382	102050382	RP11-1094M14.11|hela|ENSG00000197102|EE	chr14	102049493	102049527	XRCC6|HepG2	34
chr14	102049382	102050382	RP11-1094M14.11|hela|ENSG00000197102|EE	chr14	102049832	102049883	DDX6|K562	51
chr14	102049382	102050382	RP11-1094M14.11|hela|ENSG00000197102|EE	chr14	102049708	102049739	SMNDC1|HepG2	31
chr14	102049382	102050382	RP11-1094M14.11|hela|ENSG00000197102|EE	chr14	102049746	102049761	FXR1|K562	15
chr14	102049382	102050382	RP11-1094M14.11|hela|ENSG00000197102|EE	chr14	102049714	102049767	CSTF2|HepG2	53
chr14	102049382	102050382	RP11-1094M14.11|hela|ENSG00000197102|EE	chr14	102049733	102049761	RPS3|K562	28
chr14	102049382	102050382	RP11-1094M14.11|hela|ENSG00000197102|EE	chr14	102049711	102049768	PPIG|HepG2	57
chr14	102049382	102050382	RP11-1094M14.11|hela|ENSG00000197102|EE	chr14	102049714	102049763	EIF3H|HepG2	49
chr14	102049382	102050382	RP11-1094M14.11|hela|ENSG00000197102|EE	chr14	102049709	102049770	DROSHA|K562	61
chr14	102049382	102050382	RP11-1094M14.11|hela|ENSG00000197102|EE	chr14	102049715	102049749	UCHL5|HepG2	34
chr14	102049382	102050382	RP11-1094M14.11|hela|ENSG00000197102|EE	chr14	102049704	102049771	SF3B4|K562	67
chr14	102049382	102050382	RP11-1094M14.11|hela|ENSG00000197102|EE	chr14	102049434	102049458	U2AF2|K562	24
chr14	102049382	102050382	RP11-1094M14.11|hela|ENSG00000197102|EE	chr14	102049649	102049760	EFTUD2|HepG2	111
chr14	102049382	102050382	RP11-1094M14.11|hela|ENSG00000197102|EE	chr14	102049559	102049579	KHDRBS1|K562	20
chr14	102049382	102050382	RP11-1094M14.11|hela|ENSG00000197102|EE	chr14	102049918	102049931	RBM5|HepG2	13
chr14	102049382	102050382	RP11-1094M14.11|hela|ENSG00000197102|EE	chr14	102049838	102049841	ILF3|HepG2	3
chr14	102049382	102050382	RP11-1094M14.11|hela|ENSG00000197102|EE	chr14	102049779	102049807	XRN2|K562	28
chr14	102049382	102050382	RP11-1094M14.11|hela|ENSG00000197102|EE	chr14	102050132	102050189	DROSHA|K562	57
chr14	102049382	102050382	RP11-1094M14.11|hela|ENSG00000197102|EE	chr14	102049702	102049770	BUD13|HepG2	68
chr14	102049382	102050382	RP11-1094M14.11|hela|ENSG00000197102|EE	chr14	102049440	102049461	FAM120A|HepG2	21
chr14	102049382	102050382	RP11-1094M14.11|hela|ENSG00000197102|EE	chr14	102049720	102049758	XRN2|K562	38
chr14	102049382	102050382	RP11-1094M14.11|hela|ENSG00000197102|EE	chr14	102049431	102049471	U2AF2|HepG2	40
chr14	102049382	102050382	RP11-1094M14.11|hela|ENSG00000197102|EE	chr14	102049543	102049580	METAP2|K562	37
chr14	102049382	102050382	RP11-1094M14.11|hela|ENSG00000197102|EE	chr14	102049717	102049768	GRSF1|HepG2	51
chr14	102049382	102050382	RP11-1094M14.11|hela|ENSG00000197102|EE	chr14	102049712	102049758	SRSF7|K562	46
chr14	102049382	102050382	RP11-1094M14.11|hela|ENSG00000197102|EE	chr14	102049477	102049513	RBM15|HepG2	36
chr14	102049382	102050382	RP11-1094M14.11|hela|ENSG00000197102|EE	chr14	102049442	102049463	HNRNPM|K562	21
chr14	102049382	102050382	RP11-1094M14.11|hela|ENSG00000197102|EE	chr14	102049741	102049766	MTPAP|K562	25
chr14	102049382	102050382	RP11-1094M14.11|hela|ENSG00000197102|EE	chr14	102049717	102049747	RBM15|K562	30
chr14	102049382	102050382	RP11-1094M14.11|hela|ENSG00000197102|EE	chr14	102049726	102049764	SUB1|HepG2	38
chr14	102049382	102050382	RP11-1094M14.11|hela|ENSG00000197102|EE	chr14	102049698	102049743	FMR1|HEK293	45
chr14	102049382	102050382	RP11-1094M14.11|hela|ENSG00000197102|EE	chr14	102049922	102049929	RBM22|HepG2	7
chr14	102049382	102050382	RP11-1094M14.11|hela|ENSG00000197102|EE	chr14	102049502	102049523	NUDT21|HEK293	21
chr14	102049382	102050382	RP11-1094M14.11|hela|ENSG00000197102|EE	chr14	102049553	102049570	LARP4|HepG2	17
chr14	102049382	102050382	RP11-1094M14.11|hela|ENSG00000197102|EE	chr14	102049770	102049809	PRPF8|K562	39
chr14	102049382	102050382	RP11-1094M14.11|hela|ENSG00000197102|EE	chr14	102049400	102049454	EFTUD2|HepG2	54
chr14	102049382	102050382	RP11-1094M14.11|hela|ENSG00000197102|EE	chr14	102050140	102050164	METAP2|K562	24
chr14	102049382	102050382	RP11-1094M14.11|hela|ENSG00000197102|EE	chr14	102049438	102049538	DDX55|HepG2	100
chr14	102049382	102050382	RP11-1094M14.11|hela|ENSG00000197102|EE	chr14	102050148	102050186	BCCIP|HepG2	38
chr14	102049382	102050382	RP11-1094M14.11|hela|ENSG00000197102|EE	chr14	102049727	102049745	SUPV3L1|HepG2	18
chr14	102049382	102050382	RP11-1094M14.11|hela|ENSG00000197102|EE	chr14	102049408	102049440	TBRG4|HepG2	32
chr14	102049382	102050382	RP11-1094M14.11|hela|ENSG00000197102|EE	chr14	102049544	102049546	YBX3|K562	2
chr14	102049382	102050382	RP11-1094M14.11|hela|ENSG00000197102|EE	chr14	102049376	102049451	SF3B4|K562	69
chr14	102049382	102050382	RP11-1094M14.11|hela|ENSG00000197102|EE	chr14	102049675	102049701	RBM22|K562	26
chr14	102049382	102050382	RP11-1094M14.11|hela|ENSG00000197102|EE	chr14	102049725	102049774	FKBP4|HepG2	49
chr14	102049382	102050382	RP11-1094M14.11|hela|ENSG00000197102|EE	chr14	102050177	102050198	DDX42|K562	21
chr14	102049382	102050382	RP11-1094M14.11|hela|ENSG00000197102|EE	chr14	102049435	102049475	SUGP2|HepG2	40
chr14	102049382	102050382	RP11-1094M14.11|hela|ENSG00000197102|EE	chr14	102050139	102050150	UCHL5|HepG2	11
chr14	102049382	102050382	RP11-1094M14.11|hela|ENSG00000197102|EE	chr14	102049514	102049542	DDX24|K562	28
chr14	102049382	102050382	RP11-1094M14.11|hela|ENSG00000197102|EE	chr14	102049560	102049620	PRPF8|HepG2	60
chr14	102049382	102050382	RP11-1094M14.11|hela|ENSG00000197102|EE	chr14	102049547	102049583	DROSHA|K562	36
chr14	102049382	102050382	RP11-1094M14.11|hela|ENSG00000197102|EE	chr14	102049713	102049714	SLTM|K562	1
chr14	102049382	102050382	RP11-1094M14.11|hela|ENSG00000197102|EE	chr14	102049725	102049791	DDX42|K562	66
chr14	102049382	102050382	RP11-1094M14.11|hela|ENSG00000197102|EE	chr14	102049409	102049416	TBRG4|K562	7
chr14	102049382	102050382	RP11-1094M14.11|hela|ENSG00000197102|EE	chr14	102049501	102049543	METAP2|K562	42
chr14	102049382	102050382	RP11-1094M14.11|hela|ENSG00000197102|EE	chr14	102049717	102049760	ZNF622|K562	43
chr14	102049382	102050382	RP11-1094M14.11|hela|ENSG00000197102|EE	chr14	102049914	102049945	RBM22|HepG2	31
chr14	102049382	102050382	RP11-1094M14.11|hela|ENSG00000197102|EE	chr14	102049430	102049475	RBM15|K562	45
chr14	102049382	102050382	RP11-1094M14.11|hela|ENSG00000197102|EE	chr14	102049377	102049459	SF3B4|K562	77
chr14	102049382	102050382	RP11-1094M14.11|hela|ENSG00000197102|EE	chr14	102049485	102049516	SUB1|HepG2	31
chr14	102049382	102050382	RP11-1094M14.11|hela|ENSG00000197102|EE	chr14	102049837	102049852	RPS3|HepG2	15
chr14	102049382	102050382	RP11-1094M14.11|hela|ENSG00000197102|EE	chr14	102049756	102049777	RPS3|K562	21
chr14	102049382	102050382	RP11-1094M14.11|hela|ENSG00000197102|EE	chr14	102049611	102049665	RBFOX2|HepG2	54
chr14	102049382	102050382	RP11-1094M14.11|hela|ENSG00000197102|EE	chr14	102050150	102050172	U2AF1|K562	22
chr14	102049382	102050382	RP11-1094M14.11|hela|ENSG00000197102|EE	chr14	102049713	102049784	RPS5|HepG2	71
chr14	102049382	102050382	RP11-1094M14.11|hela|ENSG00000197102|EE	chr14	102049712	102049769	LSM11|HepG2	57
chr14	102049382	102050382	RP11-1094M14.11|hela|ENSG00000197102|EE	chr14	102049707	102049760	BUD13|HepG2	53
chr14	102049382	102050382	RP11-1094M14.11|hela|ENSG00000197102|EE	chr14	102049539	102049550	NCBP2|K562	11
chr14	102049382	102050382	RP11-1094M14.11|hela|ENSG00000197102|EE	chr14	102050081	102050183	METAP2|K562	102
chr14	102049382	102050382	RP11-1094M14.11|hela|ENSG00000197102|EE	chr14	102049714	102049731	CPSF6|K562	17
chr14	102049382	102050382	RP11-1094M14.11|hela|ENSG00000197102|EE	chr14	102049553	102049566	PPIG|HepG2	13
chr14	102049382	102050382	RP11-1094M14.11|hela|ENSG00000197102|EE	chr14	102049549	102049581	METAP2|K562	32
chr14	102049382	102050382	RP11-1094M14.11|hela|ENSG00000197102|EE	chr14	102050151	102050162	NKRF|HepG2	11
chr14	102049382	102050382	RP11-1094M14.11|hela|ENSG00000197102|EE	chr14	102049853	102049879	LSM11|HepG2	26
chr14	102049382	102050382	RP11-1094M14.11|hela|ENSG00000197102|EE	chr14	102049717	102049739	FTO|K562	22
chr14	102049382	102050382	RP11-1094M14.11|hela|ENSG00000197102|EE	chr14	102049439	102049449	SF3B1|K562	10
chr14	102049382	102050382	RP11-1094M14.11|hela|ENSG00000197102|EE	chr14	102050075	102050140	LSM11|HepG2	65
chr14	102049382	102050382	RP11-1094M14.11|hela|ENSG00000197102|EE	chr14	102049427	102049445	DROSHA|K562	18
chr14	102049382	102050382	RP11-1094M14.11|hela|ENSG00000197102|EE	chr14	102049715	102049765	LARP4|K562	50
chr14	102049382	102050382	RP11-1094M14.11|hela|ENSG00000197102|EE	chr14	102049727	102049749	CSTF2T|K562	22
chr14	102049382	102050382	RP11-1094M14.11|hela|ENSG00000197102|EE	chr14	102050126	102050176	IGF2BP3|HepG2	50
chr14	102049382	102050382	RP11-1094M14.11|hela|ENSG00000197102|EE	chr14	102049625	102049699	SF3B4|HepG2	74
chr14	102049382	102050382	RP11-1094M14.11|hela|ENSG00000197102|EE	chr14	102049717	102049760	PTBP1|HepG2	43
chr14	102049382	102050382	RP11-1094M14.11|hela|ENSG00000197102|EE	chr14	102049379	102049446	SF3A3|HepG2	64
chr14	102049382	102050382	RP11-1094M14.11|hela|ENSG00000197102|EE	chr14	102050121	102050160	DDX6|HepG2	39
chr14	102049382	102050382	RP11-1094M14.11|hela|ENSG00000197102|EE	chr14	102049720	102049741	PUM2|K562	21
chr14	102049382	102050382	RP11-1094M14.11|hela|ENSG00000197102|EE	chr14	102049566	102049581	SF3B1|K562	15
chr14	102049382	102050382	RP11-1094M14.11|hela|ENSG00000197102|EE	chr14	102049580	102049583	FTO|K562	3
chr14	102049382	102050382	RP11-1094M14.11|hela|ENSG00000197102|EE	chr14	102049750	102049771	DGCR8|HepG2	21
chr14	102049382	102050382	RP11-1094M14.11|hela|ENSG00000197102|EE	chr14	102049824	102049877	DDX55|K562	53
chr14	102049382	102050382	RP11-1094M14.11|hela|ENSG00000197102|EE	chr14	102049436	102049451	U2AF1|K562	15
chr14	102049382	102050382	RP11-1094M14.11|hela|ENSG00000197102|EE	chr14	102049725	102049765	DHX30|HepG2	40
chr14	102049382	102050382	RP11-1094M14.11|hela|ENSG00000197102|EE	chr14	102050075	102050101	YBX3|K562	26
chr14	102049382	102050382	RP11-1094M14.11|hela|ENSG00000197102|EE	chr14	102049751	102049759	HNRNPUL1|K562	8
chr14	102049382	102050382	RP11-1094M14.11|hela|ENSG00000197102|EE	chr14	102050129	102050158	FXR1|K562	29
chr14	102049382	102050382	RP11-1094M14.11|hela|ENSG00000197102|EE	chr14	102049711	102049759	BUD13|K562	48
chr14	102049382	102050382	RP11-1094M14.11|hela|ENSG00000197102|EE	chr14	102050133	102050174	PPIG|HepG2	41
chr14	102049382	102050382	RP11-1094M14.11|hela|ENSG00000197102|EE	chr14	102049404	102049478	PRPF8|K562	74
chr14	102049382	102050382	RP11-1094M14.11|hela|ENSG00000197102|EE	chr14	102049559	102049575	XRCC6|K562	16
chr14	102049382	102050382	RP11-1094M14.11|hela|ENSG00000197102|EE	chr14	102049725	102049770	QKI|HepG2	45
chr14	102049382	102050382	RP11-1094M14.11|hela|ENSG00000197102|EE	chr14	102049715	102049770	DDX6|K562	55
chr14	102049382	102050382	RP11-1094M14.11|hela|ENSG00000197102|EE	chr14	102049518	102049537	NOLC1|K562	19
chr14	102049382	102050382	RP11-1094M14.11|hela|ENSG00000197102|EE	chr14	102050144	102050159	PTBP1|HepG2	15
chr14	102049382	102050382	RP11-1094M14.11|hela|ENSG00000197102|EE	chr14	102049771	102049809	RPS3|HepG2	38
chr14	102049382	102050382	RP11-1094M14.11|hela|ENSG00000197102|EE	chr14	102049717	102049761	UCHL5|HepG2	44
chr14	102049382	102050382	RP11-1094M14.11|hela|ENSG00000197102|EE	chr14	102049474	102049499	DDX59|HepG2	25
chr14	102049382	102050382	RP11-1094M14.11|hela|ENSG00000197102|EE	chr14	102050081	102050089	DDX59|HepG2	8
chr14	102049382	102050382	RP11-1094M14.11|hela|ENSG00000197102|EE	chr14	102049715	102049767	RPS5|K562	52
chr14	102049382	102050382	RP11-1094M14.11|hela|ENSG00000197102|EE	chr14	102049718	102049764	DDX55|K562	46
chr14	102049382	102050382	RP11-1094M14.11|hela|ENSG00000197102|EE	chr14	102049896	102049916	PRPF8|HepG2	20
chr14	102049382	102050382	RP11-1094M14.11|hela|ENSG00000197102|EE	chr14	102049572	102049580	XRCC6|K562	8
chr14	102049382	102050382	RP11-1094M14.11|hela|ENSG00000197102|EE	chr14	102049499	102049507	YBX3|K562	8
chr14	102049382	102050382	RP11-1094M14.11|hela|ENSG00000197102|EE	chr14	102049825	102049857	FASTKD2|K562	32
chr14	102049382	102050382	RP11-1094M14.11|hela|ENSG00000197102|EE	chr14	102049872	102049881	DDX55|K562	9
chr14	102049382	102050382	RP11-1094M14.11|hela|ENSG00000197102|EE	chr14	102049713	102049766	SF3B1|K562	53
chr14	102049382	102050382	RP11-1094M14.11|hela|ENSG00000197102|EE	chr14	102049905	102049908	DDX55|HepG2	3
chr14	102049382	102050382	RP11-1094M14.11|hela|ENSG00000197102|EE	chr14	102050079	102050098	METAP2|K562	19
chr14	102049382	102050382	RP11-1094M14.11|hela|ENSG00000197102|EE	chr14	102049709	102049773	LSM11|HepG2	64
chr14	102049382	102050382	RP11-1094M14.11|hela|ENSG00000197102|EE	chr14	102050118	102050167	DDX55|K562	49
chr14	102049382	102050382	RP11-1094M14.11|hela|ENSG00000197102|EE	chr14	102049719	102049762	UCHL5|K562	43
chr14	102049382	102050382	RP11-1094M14.11|hela|ENSG00000197102|EE	chr14	102049558	102049564	LARP4|K562	6
chr14	102049382	102050382	RP11-1094M14.11|hela|ENSG00000197102|EE	chr14	102049680	102049714	PRPF8|HepG2	34
chr14	102049382	102050382	RP11-1094M14.11|hela|ENSG00000197102|EE	chr14	102049384	102049440	XRN2|HepG2	56
chr14	102049382	102050382	RP11-1094M14.11|hela|ENSG00000197102|EE	chr14	102049486	102049520	PUS1|K562	34
chr14	102049382	102050382	RP11-1094M14.11|hela|ENSG00000197102|EE	chr14	102049856	102049867	SND1|HepG2	11
chr14	102049382	102050382	RP11-1094M14.11|hela|ENSG00000197102|EE	chr14	102049560	102049581	RBFOX2|HepG2	21
chr14	102049382	102050382	RP11-1094M14.11|hela|ENSG00000197102|EE	chr14	102049435	102049470	SF3A3|HepG2	35
chr14	102049382	102050382	RP11-1094M14.11|hela|ENSG00000197102|EE	chr14	102049558	102049581	PPIG|HepG2	23
chr14	102049382	102050382	RP11-1094M14.11|hela|ENSG00000197102|EE	chr14	102050139	102050156	QKI|HepG2	17
chr14	102049382	102050382	RP11-1094M14.11|hela|ENSG00000197102|EE	chr14	102049723	102049748	LARP4|K562	25
chr14	102049382	102050382	RP11-1094M14.11|hela|ENSG00000197102|EE	chr14	102049721	102049753	NOLC1|HepG2	32
chr14	102049382	102050382	RP11-1094M14.11|hela|ENSG00000197102|EE	chr14	102049703	102049751	RBM15|HepG2	48
chr14	102049382	102050382	RP11-1094M14.11|hela|ENSG00000197102|EE	chr14	102049711	102049746	RBFOX2|HepG2	35
chr14	102049382	102050382	RP11-1094M14.11|hela|ENSG00000197102|EE	chr14	102049624	102049680	RBM22|K562	56
chr14	102049382	102050382	RP11-1094M14.11|hela|ENSG00000197102|EE	chr14	102050141	102050160	ZNF622|K562	19
chr14	102049382	102050382	RP11-1094M14.11|hela|ENSG00000197102|EE	chr14	102049508	102049547	DDX55|K562	39
chr14	102049382	102050382	RP11-1094M14.11|hela|ENSG00000197102|EE	chr14	102050076	102050100	DDX6|K562	24
chr17	7574178	7575178	MIR17HG|hela|ENSG00000161960|EE	chr17	7574262	7574296	DDX3X|K562	34
chr17	7574178	7575178	MIR17HG|hela|ENSG00000161960|EE	chr17	7574807	7574843	SF3B1|K562	36
chr17	7574178	7575178	MIR17HG|hela|ENSG00000161960|EE	chr17	7574797	7574822	AGO2|HEK293S	25
chr17	7574178	7575178	MIR17HG|hela|ENSG00000161960|EE	chr17	7574712	7574718	EIF3D|HepG2	6
chr17	7574178	7575178	MIR17HG|hela|ENSG00000161960|EE	chr17	7575129	7575162	ILF3|K562	33
chr17	7574178	7575178	MIR17HG|hela|ENSG00000161960|EE	chr17	7574825	7574850	DKC1|HepG2	25
chr17	7574178	7575178	MIR17HG|hela|ENSG00000161960|EE	chr17	7574831	7574842	DDX59|HepG2	11
chr17	7574178	7575178	MIR17HG|hela|ENSG00000161960|EE	chr17	7574781	7574800	XRN2|K562	19
chr17	7574178	7575178	MIR17HG|hela|ENSG00000161960|EE	chr17	7574131	7574190	FAM120A|K562	12
chr17	7574178	7575178	MIR17HG|hela|ENSG00000161960|EE	chr17	7574732	7574747	KHDRBS1|K562	15
chr17	7574178	7575178	MIR17HG|hela|ENSG00000161960|EE	chr17	7574261	7574267	YBX3|K562	6
chr17	7574178	7575178	MIR17HG|hela|ENSG00000161960|EE	chr17	7574718	7574748	NOL12|HepG2	30
chr17	7574178	7575178	MIR17HG|hela|ENSG00000161960|EE	chr17	7574713	7574718	NOL12|HepG2	5
chr17	7574178	7575178	MIR17HG|hela|ENSG00000161960|EE	chr17	7574789	7574799	MTPAP|K562	10
chr17	7574178	7575178	MIR17HG|hela|ENSG00000161960|EE	chr17	7574488	7574503	HNRNPA1|K562	15
chr17	7574178	7575178	MIR17HG|hela|ENSG00000161960|EE	chr17	7574588	7574608	SND1|K562	20
chr17	7574178	7575178	MIR17HG|hela|ENSG00000161960|EE	chr17	7574622	7574667	GRWD1|HepG2	45
chr17	7574178	7575178	MIR17HG|hela|ENSG00000161960|EE	chr17	7574594	7574597	SRSF1|HepG2	3
chr17	7574178	7575178	MIR17HG|hela|ENSG00000161960|EE	chr17	7574586	7574611	PPIG|HepG2	25
chr17	7574178	7575178	MIR17HG|hela|ENSG00000161960|EE	chr17	7574811	7574844	HNRNPK|K562	33
chr17	7574178	7575178	MIR17HG|hela|ENSG00000161960|EE	chr17	7574797	7574822	TARDBP|SH-SY5Y	25
chr17	7574178	7575178	MIR17HG|hela|ENSG00000161960|EE	chr17	7574230	7574259	BUD13|HepG2	29
chr17	7574178	7575178	MIR17HG|hela|ENSG00000161960|EE	chr17	7574764	7574800	SLTM|K562	36
chr17	7574178	7575178	MIR17HG|hela|ENSG00000161960|EE	chr17	7574259	7574262	FUBP3|HepG2	3
chr17	7574178	7575178	MIR17HG|hela|ENSG00000161960|EE	chr17	7574275	7574295	MTPAP|K562	20
chr17	7574178	7575178	MIR17HG|hela|ENSG00000161960|EE	chr17	7574840	7574848	CSTF2|HepG2	8
chr17	7574178	7575178	MIR17HG|hela|ENSG00000161960|EE	chr17	7574719	7574752	RBM15|HepG2	33
chr17	7574178	7575178	MIR17HG|hela|ENSG00000161960|EE	chr17	7574737	7574799	GTF2F1|HepG2	62
chr17	7574178	7575178	MIR17HG|hela|ENSG00000161960|EE	chr17	7574278	7574303	LIN28B|HepG2	25
chr17	7574178	7575178	MIR17HG|hela|ENSG00000161960|EE	chr17	7574808	7574841	EFTUD2|HepG2	33
chr17	7574178	7575178	MIR17HG|hela|ENSG00000161960|EE	chr17	7574776	7574803	HNRNPUL1|HepG2	27
chr17	7574178	7575178	MIR17HG|hela|ENSG00000161960|EE	chr17	7574749	7574754	UCHL5|HepG2	5
chr17	7574178	7575178	MIR17HG|hela|ENSG00000161960|EE	chr17	7574807	7574847	RBM5|HepG2	40
chr17	7574178	7575178	MIR17HG|hela|ENSG00000161960|EE	chr17	7574809	7574843	AARS|K562	34
chr17	7574178	7575178	MIR17HG|hela|ENSG00000161960|EE	chr17	7574495	7574521	SF3B4|HepG2	26
chr17	7574178	7575178	MIR17HG|hela|ENSG00000161960|EE	chr17	7574740	7574752	SMNDC1|HepG2	12
chr17	7574178	7575178	MIR17HG|hela|ENSG00000161960|EE	chr17	7575129	7575157	LIN28B|K562	28
chr17	7574178	7575178	MIR17HG|hela|ENSG00000161960|EE	chr17	7574800	7574841	TBRG4|HepG2	41
chr17	7574178	7575178	MIR17HG|hela|ENSG00000161960|EE	chr17	7574259	7574278	RPS3|HepG2	19
chr17	7574178	7575178	MIR17HG|hela|ENSG00000161960|EE	chr17	7574814	7574843	ZRANB2|K562	29
chr17	7574178	7575178	MIR17HG|hela|ENSG00000161960|EE	chr17	7574804	7574811	AUH|HepG2	7
chr17	7574178	7575178	MIR17HG|hela|ENSG00000161960|EE	chr17	7574785	7574803	NOL12|HepG2	18
chr17	7574178	7575178	MIR17HG|hela|ENSG00000161960|EE	chr17	7574841	7574846	SRSF1|K562	5
chr17	7574178	7575178	MIR17HG|hela|ENSG00000161960|EE	chr17	7574262	7574291	ILF3|K562	29
chr17	7574178	7575178	MIR17HG|hela|ENSG00000161960|EE	chr17	7574838	7574847	NOLC1|HepG2	9
chr17	7574178	7575178	MIR17HG|hela|ENSG00000161960|EE	chr17	7574810	7574848	SMNDC1|HepG2	38
chr17	7574178	7575178	MIR17HG|hela|ENSG00000161960|EE	chr17	7574717	7574753	TROVE2|K562	36
chr17	7574178	7575178	MIR17HG|hela|ENSG00000161960|EE	chr17	7574268	7574307	UCHL5|K562	39
chr17	7574178	7575178	MIR17HG|hela|ENSG00000161960|EE	chr17	7574775	7574803	AUH|HepG2	28
chr17	7574178	7575178	MIR17HG|hela|ENSG00000161960|EE	chr17	7574714	7574761	RBM22|K562	47
chr17	7574178	7575178	MIR17HG|hela|ENSG00000161960|EE	chr17	7574801	7574848	RBFOX2|HepG2	47
chr17	7574178	7575178	MIR17HG|hela|ENSG00000161960|EE	chr17	7575144	7575157	U2AF1|HepG2	13
chr17	7574178	7575178	MIR17HG|hela|ENSG00000161960|EE	chr17	7574582	7574610	DDX3X|K562	28
chr17	7574178	7575178	MIR17HG|hela|ENSG00000161960|EE	chr17	7574804	7574846	SF3B4|HepG2	42
chr17	7574178	7575178	MIR17HG|hela|ENSG00000161960|EE	chr17	7574242	7574296	PRPF8|K562	54
chr17	7574178	7575178	MIR17HG|hela|ENSG00000161960|EE	chr17	7574583	7574606	PPIG|HepG2	23
chr17	7574178	7575178	MIR17HG|hela|ENSG00000161960|EE	chr17	7575118	7575121	IGF2BP1|K562	3
chr17	7574178	7575178	MIR17HG|hela|ENSG00000161960|EE	chr17	7574807	7574847	TROVE2|HepG2	40
chr17	7574178	7575178	MIR17HG|hela|ENSG00000161960|EE	chr17	7574769	7574801	GTF2F1|K562	32
chr17	7574178	7575178	MIR17HG|hela|ENSG00000161960|EE	chr17	7574162	7574243	NONO|K562	65
chr17	7574178	7575178	MIR17HG|hela|ENSG00000161960|EE	chr17	7574802	7574810	SMNDC1|HepG2	8
chr17	7574178	7575178	MIR17HG|hela|ENSG00000161960|EE	chr17	7574259	7574261	UCHL5|HepG2	2
chr17	7574178	7575178	MIR17HG|hela|ENSG00000161960|EE	chr17	7574745	7574755	SND1|HepG2	10
chr17	7574178	7575178	MIR17HG|hela|ENSG00000161960|EE	chr17	7574300	7574307	UCHL5|HepG2	7
chr17	7574178	7575178	MIR17HG|hela|ENSG00000161960|EE	chr17	7574654	7574660	IGF2BP2|K562	6
chr17	7574178	7575178	MIR17HG|hela|ENSG00000161960|EE	chr17	7574807	7574845	FUBP1|K562	38
chr17	7574178	7575178	MIR17HG|hela|ENSG00000161960|EE	chr17	7574713	7574803	HLTF|K562	90
chr17	7574178	7575178	MIR17HG|hela|ENSG00000161960|EE	chr17	7574803	7574844	UCHL5|K562	41
chr17	7574178	7575178	MIR17HG|hela|ENSG00000161960|EE	chr17	7574807	7574847	QKI|K562	40
chr17	7574178	7575178	MIR17HG|hela|ENSG00000161960|EE	chr17	7574748	7574799	NOL12|HepG2	51
chr17	7574178	7575178	MIR17HG|hela|ENSG00000161960|EE	chr17	7575134	7575159	U2AF2|K562	25
chr17	7574178	7575178	MIR17HG|hela|ENSG00000161960|EE	chr17	7574767	7574783	PTBP1|K562	16
chr17	7574178	7575178	MIR17HG|hela|ENSG00000161960|EE	chr17	7574713	7574756	LIN28B|HepG2	43
chr17	7574178	7575178	MIR17HG|hela|ENSG00000161960|EE	chr17	7574790	7574833	SUB1|HepG2	43
chr17	7574178	7575178	MIR17HG|hela|ENSG00000161960|EE	chr17	7574722	7574801	HNRNPUL1|K562	79
chr17	7574178	7575178	MIR17HG|hela|ENSG00000161960|EE	chr17	7574811	7574852	CPSF6|K562	41
chr17	7574178	7575178	MIR17HG|hela|ENSG00000161960|EE	chr17	7574823	7574847	SF3B4|K562	24
chr17	7574178	7575178	MIR17HG|hela|ENSG00000161960|EE	chr17	7574806	7574842	GEMIN5|K562	36
chr17	7574178	7575178	MIR17HG|hela|ENSG00000161960|EE	chr17	7574742	7574795	TAF15|K562	53
chr17	7574178	7575178	MIR17HG|hela|ENSG00000161960|EE	chr17	7574267	7574279	AARS|K562	12
chr17	7574178	7575178	MIR17HG|hela|ENSG00000161960|EE	chr17	7574719	7574742	BCCIP|HepG2	23
chr17	7574178	7575178	MIR17HG|hela|ENSG00000161960|EE	chr17	7574721	7574800	AKAP8L|K562	79
chr17	7574178	7575178	MIR17HG|hela|ENSG00000161960|EE	chr17	7574545	7574549	LIN28B|K562	4
chr17	7574178	7575178	MIR17HG|hela|ENSG00000161960|EE	chr17	7574739	7574839	ZNF622|K562	100
chr17	7574178	7575178	MIR17HG|hela|ENSG00000161960|EE	chr17	7575132	7575153	FASTKD2|HepG2	21
chr17	7574178	7575178	MIR17HG|hela|ENSG00000161960|EE	chr17	7574754	7574784	BCCIP|HepG2	30
chr17	7574178	7575178	MIR17HG|hela|ENSG00000161960|EE	chr17	7574807	7574847	DHX30|HepG2	40
chr17	7574178	7575178	MIR17HG|hela|ENSG00000161960|EE	chr17	7574808	7574846	ILF3|HepG2	38
chr17	7574178	7575178	MIR17HG|hela|ENSG00000161960|EE	chr17	7574259	7574271	LIN28B|K562	12
chr17	7574178	7575178	MIR17HG|hela|ENSG00000161960|EE	chr17	7574739	7574752	MTPAP|K562	13
chr17	7574178	7575178	MIR17HG|hela|ENSG00000161960|EE	chr17	7574719	7574769	DDX55|K562	50
chr17	7574178	7575178	MIR17HG|hela|ENSG00000161960|EE	chr17	7574780	7574800	YBX3|K562	20
chr17	7574178	7575178	MIR17HG|hela|ENSG00000161960|EE	chr17	7574752	7574762	ZRANB2|K562	10
chr17	7574178	7575178	MIR17HG|hela|ENSG00000161960|EE	chr17	7574258	7574305	SRSF1|K562	47
chr17	7574178	7575178	MIR17HG|hela|ENSG00000161960|EE	chr17	7574727	7574769	SLBP|K562	42
chr17	7574178	7575178	MIR17HG|hela|ENSG00000161960|EE	chr17	7574714	7574753	GPKOW|K562	39
chr17	7574178	7575178	MIR17HG|hela|ENSG00000161960|EE	chr17	7574757	7574779	AUH|K562	22
chr17	7574178	7575178	MIR17HG|hela|ENSG00000161960|EE	chr17	7574249	7574316	U2AF2|K562	67
chr17	7574178	7575178	MIR17HG|hela|ENSG00000161960|EE	chr17	7574259	7574344	PRPF8|HepG2	85
chr17	7574178	7575178	MIR17HG|hela|ENSG00000161960|EE	chr17	7574568	7574604	LIN28B|K562	36
chr17	7574178	7575178	MIR17HG|hela|ENSG00000161960|EE	chr17	7574691	7574706	PRPF8|K562	15
chr17	7574178	7575178	MIR17HG|hela|ENSG00000161960|EE	chr17	7574412	7574430	CSTF2T|K562	18
chr17	7574178	7575178	MIR17HG|hela|ENSG00000161960|EE	chr17	7574739	7574803	NCBP2|HepG2	64
chr17	7574178	7575178	MIR17HG|hela|ENSG00000161960|EE	chr17	7575118	7575142	YWHAG|K562	24
chr17	7574178	7575178	MIR17HG|hela|ENSG00000161960|EE	chr17	7574259	7574264	TBRG4|HepG2	5
chr17	7574178	7575178	MIR17HG|hela|ENSG00000161960|EE	chr17	7575139	7575143	PPIL4|K562	4
chr17	7574178	7575178	MIR17HG|hela|ENSG00000161960|EE	chr17	7574806	7574843	AGGF1|HepG2	37
chr17	7574178	7575178	MIR17HG|hela|ENSG00000161960|EE	chr17	7574801	7574845	ILF3|HepG2	44
chr17	7574178	7575178	MIR17HG|hela|ENSG00000161960|EE	chr17	7574730	7574802	EXOSC5|K562	72
chr17	7574178	7575178	MIR17HG|hela|ENSG00000161960|EE	chr17	7574778	7574801	RBFOX2|K562	23
chr17	7574178	7575178	MIR17HG|hela|ENSG00000161960|EE	chr17	7574737	7574802	CSTF2|HepG2	65
chr17	7574178	7575178	MIR17HG|hela|ENSG00000161960|EE	chr17	7574712	7574802	XRCC6|HepG2	90
chr17	7574178	7575178	MIR17HG|hela|ENSG00000161960|EE	chr17	7574809	7574842	DDX6|K562	33
chr17	7574178	7575178	MIR17HG|hela|ENSG00000161960|EE	chr17	7574769	7574802	TRA2A|K562	33
chr17	7574178	7575178	MIR17HG|hela|ENSG00000161960|EE	chr17	7574276	7574301	EIF4G2|K562	25
chr17	7574178	7575178	MIR17HG|hela|ENSG00000161960|EE	chr17	7574730	7574848	DDX6|K562	118
chr17	7574178	7575178	MIR17HG|hela|ENSG00000161960|EE	chr17	7574562	7574682	CPSF6|HEK293	120
chr17	7574178	7575178	MIR17HG|hela|ENSG00000161960|EE	chr17	7574712	7574719	AUH|HepG2	7
chr17	7574178	7575178	MIR17HG|hela|ENSG00000161960|EE	chr17	7574821	7574847	SF3B1|K562	26
chr17	7574178	7575178	MIR17HG|hela|ENSG00000161960|EE	chr17	7574395	7574422	AGO2|HEK293S	27
chr17	7574178	7575178	MIR17HG|hela|ENSG00000161960|EE	chr17	7574797	7574842	PTBP1|HEK293T	45
chr17	7574178	7575178	MIR17HG|hela|ENSG00000161960|EE	chr17	7574722	7574804	SUPV3L1|HepG2	82
chr17	7574178	7575178	MIR17HG|hela|ENSG00000161960|EE	chr17	7574716	7574752	NKRF|HepG2	36
chr17	7574178	7575178	MIR17HG|hela|ENSG00000161960|EE	chr17	7574842	7574848	DDX24|K562	6
chr17	7574178	7575178	MIR17HG|hela|ENSG00000161960|EE	chr17	7574801	7574846	METAP2|K562	45
chr17	7574178	7575178	MIR17HG|hela|ENSG00000161960|EE	chr17	7574736	7574802	RBM5|HepG2	66
chr17	7574178	7575178	MIR17HG|hela|ENSG00000161960|EE	chr17	7574712	7574721	NOLC1|K562	9
chr17	7574178	7575178	MIR17HG|hela|ENSG00000161960|EE	chr17	7574807	7574837	DDX6|HepG2	30
chr17	7574178	7575178	MIR17HG|hela|ENSG00000161960|EE	chr17	7574834	7574843	NOL12|HepG2	9
chr17	7574178	7575178	MIR17HG|hela|ENSG00000161960|EE	chr17	7574753	7574844	HNRNPL|HepG2	91
chr17	7574178	7575178	MIR17HG|hela|ENSG00000161960|EE	chr17	7574807	7574837	SLTM|HepG2	30
chr17	7574178	7575178	MIR17HG|hela|ENSG00000161960|EE	chr17	7574206	7574248	SF3B4|HepG2	42
chr17	7574178	7575178	MIR17HG|hela|ENSG00000161960|EE	chr17	7574739	7574847	DDX55|HepG2	108
chr17	7574178	7575178	MIR17HG|hela|ENSG00000161960|EE	chr17	7574296	7574309	HNRNPA1|K562	13
chr17	7574178	7575178	MIR17HG|hela|ENSG00000161960|EE	chr17	7574255	7574307	EFTUD2|HepG2	52
chr17	7574178	7575178	MIR17HG|hela|ENSG00000161960|EE	chr17	7574570	7574622	GRWD1|HepG2	52
chr17	7574178	7575178	MIR17HG|hela|ENSG00000161960|EE	chr17	7574167	7574222	CPSF1|HEK293	44
chr17	7574178	7575178	MIR17HG|hela|ENSG00000161960|EE	chr17	7574721	7574800	LARP4|K562	79
chr17	7574178	7575178	MIR17HG|hela|ENSG00000161960|EE	chr17	7574801	7574849	DDX3X|HepG2	48
chr17	7574178	7575178	MIR17HG|hela|ENSG00000161960|EE	chr17	7574597	7574626	LSM11|HepG2	29
chr17	7574178	7575178	MIR17HG|hela|ENSG00000161960|EE	chr17	7574757	7574771	U2AF1|HepG2	14
chr17	7574178	7575178	MIR17HG|hela|ENSG00000161960|EE	chr17	7574585	7574597	EIF3D|HepG2	12
chr17	7574178	7575178	MIR17HG|hela|ENSG00000161960|EE	chr17	7574737	7574779	LSM11|K562	42
chr17	7574178	7575178	MIR17HG|hela|ENSG00000161960|EE	chr17	7574722	7574804	METAP2|K562	82
chr17	7574178	7575178	MIR17HG|hela|ENSG00000161960|EE	chr17	7574797	7574822	TIAL1|HeLa	25
chr17	7574178	7575178	MIR17HG|hela|ENSG00000161960|EE	chr17	7575133	7575149	BUD13|HepG2	16
chr17	7574178	7575178	MIR17HG|hela|ENSG00000161960|EE	chr17	7574752	7574771	EIF3H|HepG2	19
chr17	7574178	7575178	MIR17HG|hela|ENSG00000161960|EE	chr17	7574755	7574767	EIF3D|HepG2	12
chr17	7574178	7575178	MIR17HG|hela|ENSG00000161960|EE	chr17	7574259	7574270	RPS3|K562	11
chr17	7574178	7575178	MIR17HG|hela|ENSG00000161960|EE	chr17	7574837	7574847	SLTM|HepG2	10
chr17	7574178	7575178	MIR17HG|hela|ENSG00000161960|EE	chr17	7574766	7574784	IGF2BP1|HepG2	18
chr17	7574178	7575178	MIR17HG|hela|ENSG00000161960|EE	chr17	7574717	7574748	AGGF1|HepG2	31
chr17	7574178	7575178	MIR17HG|hela|ENSG00000161960|EE	chr17	7574785	7574831	TNRC6A|K562	46
chr17	7574178	7575178	MIR17HG|hela|ENSG00000161960|EE	chr17	7574805	7574846	UPF1|K562	41
chr17	7574178	7575178	MIR17HG|hela|ENSG00000161960|EE	chr17	7574796	7574799	PTBP1|HepG2	3
chr17	7574178	7575178	MIR17HG|hela|ENSG00000161960|EE	chr17	7574805	7574833	CSTF2T|K562	28
chr17	7574178	7575178	MIR17HG|hela|ENSG00000161960|EE	chr17	7574808	7574838	EXOSC5|K562	30
chr17	7574178	7575178	MIR17HG|hela|ENSG00000161960|EE	chr17	7574797	7574822	CPSF6|HEK293	25
chr17	7574178	7575178	MIR17HG|hela|ENSG00000161960|EE	chr17	7574715	7574781	PPIL4|K562	66
chr17	7574178	7575178	MIR17HG|hela|ENSG00000161960|EE	chr17	7574562	7574602	FMR1|HEK293	40
chr17	7574178	7575178	MIR17HG|hela|ENSG00000161960|EE	chr17	7574801	7574845	RBFOX2|K562	44
chr17	7574178	7575178	MIR17HG|hela|ENSG00000161960|EE	chr17	7574714	7574753	TRA2A|K562	39
chr17	7574178	7575178	MIR17HG|hela|ENSG00000161960|EE	chr17	7574713	7574753	ZNF622|K562	40
chr17	7574178	7575178	MIR17HG|hela|ENSG00000161960|EE	chr17	7574714	7574801	IGF2BP3|HepG2	87
chr17	7574178	7575178	MIR17HG|hela|ENSG00000161960|EE	chr17	7574718	7574753	NOLC1|K562	35
chr17	7574178	7575178	MIR17HG|hela|ENSG00000161960|EE	chr17	7574719	7574803	SF3A3|HepG2	84
chr17	7574178	7575178	MIR17HG|hela|ENSG00000161960|EE	chr17	7574805	7574846	SUGP2|HepG2	41
chr17	7574178	7575178	MIR17HG|hela|ENSG00000161960|EE	chr17	7574735	7574804	PUM2|K562	69
chr17	7574178	7575178	MIR17HG|hela|ENSG00000161960|EE	chr17	7574722	7574771	SND1|K562	49
chr17	7574178	7575178	MIR17HG|hela|ENSG00000161960|EE	chr17	7574806	7574842	EFTUD2|HepG2	36
chr17	7574178	7575178	MIR17HG|hela|ENSG00000161960|EE	chr17	7574251	7574286	BUD13|K562	35
chr17	7574178	7575178	MIR17HG|hela|ENSG00000161960|EE	chr17	7574759	7574783	EFTUD2|HepG2	24
chr17	7574178	7575178	MIR17HG|hela|ENSG00000161960|EE	chr17	7574259	7574268	UCHL5|K562	9
chr17	7574178	7575178	MIR17HG|hela|ENSG00000161960|EE	chr17	7574188	7574204	TIA1|K562	16
chr17	7574178	7575178	MIR17HG|hela|ENSG00000161960|EE	chr17	7574791	7574798	NOLC1|HepG2	7
chr17	7574178	7575178	MIR17HG|hela|ENSG00000161960|EE	chr17	7574759	7574772	LARP7|K562	13
chr17	7574178	7575178	MIR17HG|hela|ENSG00000161960|EE	chr17	7574725	7574801	GNL3|K562	76
chr17	7574178	7575178	MIR17HG|hela|ENSG00000161960|EE	chr17	7575141	7575157	TBRG4|HepG2	16
chr17	7574178	7575178	MIR17HG|hela|ENSG00000161960|EE	chr17	7574803	7574846	CDC40|HepG2	43
chr17	7574178	7575178	MIR17HG|hela|ENSG00000161960|EE	chr17	7574718	7574797	DDX59|HepG2	79
chr17	7574178	7575178	MIR17HG|hela|ENSG00000161960|EE	chr17	7574279	7574307	FXR2|K562	28
chr17	7574178	7575178	MIR17HG|hela|ENSG00000161960|EE	chr17	7574757	7574801	RBM22|HepG2	44
chr17	7574178	7575178	MIR17HG|hela|ENSG00000161960|EE	chr17	7574841	7574847	DROSHA|K562	6
chr17	7574178	7575178	MIR17HG|hela|ENSG00000161960|EE	chr17	7574721	7574802	TBRG4|K562	81
chr17	7574178	7575178	MIR17HG|hela|ENSG00000161960|EE	chr17	7574717	7574802	RPS5|K562	85
chr17	7574178	7575178	MIR17HG|hela|ENSG00000161960|EE	chr17	7574489	7574505	TIA1|K562	16
chr17	7574178	7575178	MIR17HG|hela|ENSG00000161960|EE	chr17	7575124	7575163	LIN28B|HepG2	39
chr17	7574178	7575178	MIR17HG|hela|ENSG00000161960|EE	chr17	7574806	7574840	DDX6|HepG2	34
chr17	7574178	7575178	MIR17HG|hela|ENSG00000161960|EE	chr17	7574204	7574243	LSM11|K562	39
chr17	7574178	7575178	MIR17HG|hela|ENSG00000161960|EE	chr17	7574784	7574848	HNRNPM|K562	64
chr17	7574178	7575178	MIR17HG|hela|ENSG00000161960|EE	chr17	7574757	7574848	TARDBP|K562	91
chr17	7574178	7575178	MIR17HG|hela|ENSG00000161960|EE	chr17	7574756	7574803	LARP4|HepG2	47
chr17	7574178	7575178	MIR17HG|hela|ENSG00000161960|EE	chr17	7574589	7574607	RPS3|K562	18
chr17	7574178	7575178	MIR17HG|hela|ENSG00000161960|EE	chr17	7574809	7574846	XRN2|K562	37
chr17	7574178	7575178	MIR17HG|hela|ENSG00000161960|EE	chr17	7574805	7574841	FAM120A|K562	36
chr17	7574178	7575178	MIR17HG|hela|ENSG00000161960|EE	chr17	7574801	7574849	DDX42|K562	48
chr17	7574178	7575178	MIR17HG|hela|ENSG00000161960|EE	chr17	7574807	7574839	FASTKD2|K562	32
chr17	7574178	7575178	MIR17HG|hela|ENSG00000161960|EE	chr17	7574805	7574842	HNRNPL|K562	37
chr17	7574178	7575178	MIR17HG|hela|ENSG00000161960|EE	chr17	7574748	7574802	EXOSC5|K562	54
chr17	7574178	7575178	MIR17HG|hela|ENSG00000161960|EE	chr17	7574755	7574803	KHSRP|K562	48
chr17	7574178	7575178	MIR17HG|hela|ENSG00000161960|EE	chr17	7574911	7574955	HNRNPA1|K562	44
chr17	7574178	7575178	MIR17HG|hela|ENSG00000161960|EE	chr17	7574753	7574767	PTBP1|K562	14
chr17	7574178	7575178	MIR17HG|hela|ENSG00000161960|EE	chr17	7574778	7574803	SRSF1|HepG2	25
chr17	7574178	7575178	MIR17HG|hela|ENSG00000161960|EE	chr17	7574762	7574849	EFTUD2|K562	87
chr17	7574178	7575178	MIR17HG|hela|ENSG00000161960|EE	chr17	7575105	7575162	ELAVL1|HEK293	57
chr17	7574178	7575178	MIR17HG|hela|ENSG00000161960|EE	chr17	7574617	7574672	YBX3|K562	55
chr17	7574178	7575178	MIR17HG|hela|ENSG00000161960|EE	chr17	7574713	7574802	HNRNPK|HepG2	89
chr17	7574178	7575178	MIR17HG|hela|ENSG00000161960|EE	chr17	7574259	7574291	IGF2BP3|HepG2	32
chr17	7574178	7575178	MIR17HG|hela|ENSG00000161960|EE	chr17	7575125	7575164	SUB1|HepG2	39
chr17	7574178	7575178	MIR17HG|hela|ENSG00000161960|EE	chr17	7574206	7574246	HNRNPU|K562	40
chr17	7574178	7575178	MIR17HG|hela|ENSG00000161960|EE	chr17	7574801	7574848	MTPAP|K562	47
chr17	7574178	7575178	MIR17HG|hela|ENSG00000161960|EE	chr17	7574735	7574750	AUH|K562	15
chr17	7574178	7575178	MIR17HG|hela|ENSG00000161960|EE	chr17	7574803	7574849	SF3A3|HepG2	46
chr17	7574178	7575178	MIR17HG|hela|ENSG00000161960|EE	chr17	7574807	7574843	AUH|K562	36
chr17	7574178	7575178	MIR17HG|hela|ENSG00000161960|EE	chr17	7574211	7574238	HNRNPM|HepG2	27
chr17	7574178	7575178	MIR17HG|hela|ENSG00000161960|EE	chr17	7574724	7574785	UCHL5|HepG2	61
chr17	7574178	7575178	MIR17HG|hela|ENSG00000161960|EE	chr17	7574727	7574779	LSM11|HepG2	52
chr17	7574178	7575178	MIR17HG|hela|ENSG00000161960|EE	chr17	7574806	7574841	SF3B4|K562	35
chr17	7574178	7575178	MIR17HG|hela|ENSG00000161960|EE	chr17	7574768	7574780	DKC1|HepG2	12
chr17	7574178	7575178	MIR17HG|hela|ENSG00000161960|EE	chr17	7574794	7574846	LARP7|HepG2	52
chr17	7574178	7575178	MIR17HG|hela|ENSG00000161960|EE	chr17	7575131	7575166	UCHL5|HepG2	35
chr17	7574178	7575178	MIR17HG|hela|ENSG00000161960|EE	chr17	7574809	7574839	FMR1|K562	30
chr17	7574178	7575178	MIR17HG|hela|ENSG00000161960|EE	chr17	7574779	7574802	AUH|K562	23
chr17	7574178	7575178	MIR17HG|hela|ENSG00000161960|EE	chr17	7574263	7574283	DDX55|HepG2	20
chr17	7574178	7575178	MIR17HG|hela|ENSG00000161960|EE	chr17	7574740	7574791	YWHAG|K562	51
chr17	7574178	7575178	MIR17HG|hela|ENSG00000161960|EE	chr17	7574264	7574289	TRA2A|HepG2	25
chr17	7574178	7575178	MIR17HG|hela|ENSG00000161960|EE	chr17	7574733	7574849	LARP4|K562	116
chr17	7574178	7575178	MIR17HG|hela|ENSG00000161960|EE	chr17	7574838	7574847	SUPV3L1|HepG2	9
chr17	7574178	7575178	MIR17HG|hela|ENSG00000161960|EE	chr17	7574782	7574801	METAP2|K562	19
chr17	7574178	7575178	MIR17HG|hela|ENSG00000161960|EE	chr17	7574805	7574846	SLBP|K562	41
chr17	7574178	7575178	MIR17HG|hela|ENSG00000161960|EE	chr17	7574755	7574769	GRSF1|HepG2	14
chr17	7574178	7575178	MIR17HG|hela|ENSG00000161960|EE	chr17	7574259	7574267	ZNF622|K562	8
chr17	7574178	7575178	MIR17HG|hela|ENSG00000161960|EE	chr17	7574728	7574747	SF3B4|HepG2	19
chr17	7574178	7575178	MIR17HG|hela|ENSG00000161960|EE	chr17	7574734	7574799	DHX30|HepG2	65
chr17	7574178	7575178	MIR17HG|hela|ENSG00000161960|EE	chr17	7574753	7574771	TRA2A|K562	18
chr17	7574178	7575178	MIR17HG|hela|ENSG00000161960|EE	chr17	7574262	7574297	FAM120A|K562	35
chr17	7574178	7575178	MIR17HG|hela|ENSG00000161960|EE	chr17	7574819	7574822	NOLC1|HepG2	3
chr17	7574178	7575178	MIR17HG|hela|ENSG00000161960|EE	chr17	7574806	7574846	XPO5|HepG2	40
chr17	7574178	7575178	MIR17HG|hela|ENSG00000161960|EE	chr17	7574712	7574753	AUH|K562	41
chr17	7574178	7575178	MIR17HG|hela|ENSG00000161960|EE	chr17	7574834	7574845	RBM15|HepG2	11
chr17	7574178	7575178	MIR17HG|hela|ENSG00000161960|EE	chr17	7574774	7574803	RBM22|HepG2	29
chr17	7574178	7575178	MIR17HG|hela|ENSG00000161960|EE	chr17	7574321	7574336	SF3B1|K562	15
chr17	7574178	7575178	MIR17HG|hela|ENSG00000161960|EE	chr17	7574806	7574847	SND1|K562	41
chr17	7574178	7575178	MIR17HG|hela|ENSG00000161960|EE	chr17	7574769	7574776	GRSF1|HepG2	7
chr17	7574178	7575178	MIR17HG|hela|ENSG00000161960|EE	chr17	7574805	7574838	MTPAP|K562	33
chr17	7574178	7575178	MIR17HG|hela|ENSG00000161960|EE	chr17	7574545	7574547	UCHL5|K562	2
chr17	7574178	7575178	MIR17HG|hela|ENSG00000161960|EE	chr17	7574722	7574803	TROVE2|K562	81
chr17	7574178	7575178	MIR17HG|hela|ENSG00000161960|EE	chr17	7574741	7574802	RBM5|HepG2	61
chr17	7574178	7575178	MIR17HG|hela|ENSG00000161960|EE	chr17	7574718	7574769	U2AF2|HepG2	51
chr17	7574178	7575178	MIR17HG|hela|ENSG00000161960|EE	chr17	7575134	7575150	FXR2|K562	16
chr17	7574178	7575178	MIR17HG|hela|ENSG00000161960|EE	chr17	7574771	7574804	AUH|HepG2	33
chr17	7574178	7575178	MIR17HG|hela|ENSG00000161960|EE	chr17	7574201	7574232	SF3B1|K562	31
chr17	7574178	7575178	MIR17HG|hela|ENSG00000161960|EE	chr17	7574760	7574802	DDX55|K562	42
chr17	7574178	7575178	MIR17HG|hela|ENSG00000161960|EE	chr17	7574567	7574604	DDX55|K562	37
chr17	7574178	7575178	MIR17HG|hela|ENSG00000161960|EE	chr17	7574812	7574824	XRN2|HepG2	12
chr17	7574178	7575178	MIR17HG|hela|ENSG00000161960|EE	chr17	7574791	7574794	DKC1|HepG2	3
chr17	7574178	7575178	MIR17HG|hela|ENSG00000161960|EE	chr17	7574805	7574842	AARS|K562	37
chr17	7574178	7575178	MIR17HG|hela|ENSG00000161960|EE	chr17	7574788	7574800	TRA2A|HepG2	12
chr17	7574178	7575178	MIR17HG|hela|ENSG00000161960|EE	chr17	7574776	7574794	XRN2|HepG2	18
chr17	7574178	7575178	MIR17HG|hela|ENSG00000161960|EE	chr17	7574801	7574848	UCHL5|HepG2	47
chr17	7574178	7575178	MIR17HG|hela|ENSG00000161960|EE	chr17	7574739	7574749	UCHL5|HepG2	10
chr17	7574178	7575178	MIR17HG|hela|ENSG00000161960|EE	chr17	7574718	7574772	SND1|HepG2	54
chr17	7574178	7575178	MIR17HG|hela|ENSG00000161960|EE	chr17	7574741	7574753	SMNDC1|HepG2	12
chr17	7574178	7575178	MIR17HG|hela|ENSG00000161960|EE	chr17	7574802	7574832	AGGF1|HepG2	30
chr17	7574178	7575178	MIR17HG|hela|ENSG00000161960|EE	chr17	7574757	7574768	ZRANB2|K562	11
chr17	7574178	7575178	MIR17HG|hela|ENSG00000161960|EE	chr17	7574715	7574801	POLR2G|HepG2	86
chr17	7574178	7575178	MIR17HG|hela|ENSG00000161960|EE	chr17	7574720	7574749	PTBP1|K562	29
chr17	7574178	7575178	MIR17HG|hela|ENSG00000161960|EE	chr17	7574729	7574800	QKI|K562	71
chr17	7574178	7575178	MIR17HG|hela|ENSG00000161960|EE	chr17	7574785	7574791	DKC1|HepG2	6
chr17	7574178	7575178	MIR17HG|hela|ENSG00000161960|EE	chr17	7574807	7574848	FAM120A|HepG2	41
chr17	7574178	7575178	MIR17HG|hela|ENSG00000161960|EE	chr17	7574806	7574847	XRCC6|HepG2	41
chr17	7574178	7575178	MIR17HG|hela|ENSG00000161960|EE	chr17	7574715	7574749	RPS3|K562	34
chr17	7574178	7575178	MIR17HG|hela|ENSG00000161960|EE	chr17	7574727	7574802	HNRNPC|HepG2	75
chr17	7574178	7575178	MIR17HG|hela|ENSG00000161960|EE	chr17	7574807	7574845	SLTM|K562	38
chr17	7574178	7575178	MIR17HG|hela|ENSG00000161960|EE	chr17	7574774	7574793	TAF15|HepG2	19
chr17	7574178	7575178	MIR17HG|hela|ENSG00000161960|EE	chr17	7574808	7574847	IGF2BP1|K562	39
chr17	7574178	7575178	MIR17HG|hela|ENSG00000161960|EE	chr17	7574839	7574844	SRSF1|HepG2	5
chr17	7574178	7575178	MIR17HG|hela|ENSG00000161960|EE	chr17	7574262	7574272	LIN28B|HepG2	10
chr17	7574178	7575178	MIR17HG|hela|ENSG00000161960|EE	chr17	7574717	7574778	XRCC6|K562	61
chr17	7574178	7575178	MIR17HG|hela|ENSG00000161960|EE	chr17	7574808	7574844	U2AF1|HepG2	36
chr17	7574178	7575178	MIR17HG|hela|ENSG00000161960|EE	chr17	7574807	7574842	DGCR8|HepG2	35
chr17	7574178	7575178	MIR17HG|hela|ENSG00000161960|EE	chr17	7574769	7574785	TROVE2|K562	16
chr17	7574178	7575178	MIR17HG|hela|ENSG00000161960|EE	chr17	7574804	7574848	TIA1|HepG2	44
chr17	7574178	7575178	MIR17HG|hela|ENSG00000161960|EE	chr17	7574784	7574800	NOLC1|K562	16
chr17	7574178	7575178	MIR17HG|hela|ENSG00000161960|EE	chr17	7574752	7574768	SMNDC1|HepG2	16
chr17	7574178	7575178	MIR17HG|hela|ENSG00000161960|EE	chr17	7574747	7574803	FASTKD2|K562	56
chr17	7574178	7575178	MIR17HG|hela|ENSG00000161960|EE	chr17	7574742	7574800	DGCR8|HepG2	58
chr17	7574178	7575178	MIR17HG|hela|ENSG00000161960|EE	chr17	7574545	7574558	GRWD1|HepG2	13
chr17	7574178	7575178	MIR17HG|hela|ENSG00000161960|EE	chr17	7575127	7575157	BUD13|HepG2	30
chr17	7574178	7575178	MIR17HG|hela|ENSG00000161960|EE	chr17	7574809	7574845	FASTKD2|K562	36
chr17	7574178	7575178	MIR17HG|hela|ENSG00000161960|EE	chr17	7574836	7574843	RBM15|HepG2	7
chr17	7574178	7575178	MIR17HG|hela|ENSG00000161960|EE	chr17	7574805	7574842	FASTKD2|HepG2	37
chr17	7574178	7575178	MIR17HG|hela|ENSG00000161960|EE	chr17	7574714	7574740	SMNDC1|HepG2	26
chr17	7574178	7575178	MIR17HG|hela|ENSG00000161960|EE	chr17	7574822	7574825	SMNDC1|K562	3
chr17	7574178	7575178	MIR17HG|hela|ENSG00000161960|EE	chr17	7574800	7574804	SF3B4|K562	4
chr17	7574178	7575178	MIR17HG|hela|ENSG00000161960|EE	chr17	7574754	7574768	LARP7|K562	14
chr17	7574178	7575178	MIR17HG|hela|ENSG00000161960|EE	chr17	7574715	7574757	DDX55|HepG2	42
chr17	7574178	7575178	MIR17HG|hela|ENSG00000161960|EE	chr17	7574776	7574799	GRWD1|HepG2	23
chr17	7574178	7575178	MIR17HG|hela|ENSG00000161960|EE	chr17	7575134	7575167	FMR1|K562	33
chr17	7574178	7575178	MIR17HG|hela|ENSG00000161960|EE	chr17	7574804	7574849	SRSF9|HepG2	45
chr17	7574178	7575178	MIR17HG|hela|ENSG00000161960|EE	chr17	7574626	7574664	PPIG|HepG2	38
chr17	7574178	7575178	MIR17HG|hela|ENSG00000161960|EE	chr17	7574259	7574262	IGF2BP1|K562	3
chr17	7574178	7575178	MIR17HG|hela|ENSG00000161960|EE	chr17	7575105	7575142	IGF2BP3|HEK293	37
chr17	7574178	7575178	MIR17HG|hela|ENSG00000161960|EE	chr17	7574747	7574847	DGCR8|K562	100
chr17	7574178	7575178	MIR17HG|hela|ENSG00000161960|EE	chr17	7574831	7574847	TNRC6A|K562	16
chr17	7574178	7575178	MIR17HG|hela|ENSG00000161960|EE	chr17	7574722	7574752	DDX6|HepG2	30
chr17	7574178	7575178	MIR17HG|hela|ENSG00000161960|EE	chr17	7574792	7574802	RBFOX2|K562	10
chr17	7574178	7575178	MIR17HG|hela|ENSG00000161960|EE	chr17	7574259	7574270	FMR1|K562	11
chr17	7574178	7575178	MIR17HG|hela|ENSG00000161960|EE	chr17	7574715	7574759	LARP7|HepG2	44
chr17	7574178	7575178	MIR17HG|hela|ENSG00000161960|EE	chr17	7574804	7574845	HNRNPU|HepG2	41
chr17	7574178	7575178	MIR17HG|hela|ENSG00000161960|EE	chr17	7574838	7574847	EXOSC5|K562	9
chr17	7574178	7575178	MIR17HG|hela|ENSG00000161960|EE	chr17	7575118	7575160	EIF4G1|K562	42
chr17	7574178	7575178	MIR17HG|hela|ENSG00000161960|EE	chr17	7574803	7574840	SRSF1|HepG2	37
chr17	7574178	7575178	MIR17HG|hela|ENSG00000161960|EE	chr17	7575138	7575175	IGF2BP3|HepG2	37
chr17	7574178	7575178	MIR17HG|hela|ENSG00000161960|EE	chr17	7574261	7574272	LARP4|HepG2	11
chr17	7574178	7575178	MIR17HG|hela|ENSG00000161960|EE	chr17	7574755	7574769	SMNDC1|K562	14
chr17	7574178	7575178	MIR17HG|hela|ENSG00000161960|EE	chr17	7574909	7575044	KHSRP|K562	135
chr17	7574178	7575178	MIR17HG|hela|ENSG00000161960|EE	chr17	7574772	7574801	SND1|HepG2	29
chr17	7574178	7575178	MIR17HG|hela|ENSG00000161960|EE	chr17	7574792	7574798	FKBP4|HepG2	6
chr17	7574178	7575178	MIR17HG|hela|ENSG00000161960|EE	chr17	7574807	7574846	U2AF1|K562	39
chr17	7574178	7575178	MIR17HG|hela|ENSG00000161960|EE	chr17	7574769	7574800	U2AF2|HepG2	31
chr17	7574178	7575178	MIR17HG|hela|ENSG00000161960|EE	chr17	7574804	7574812	RBM15|K562	8
chr17	7574178	7575178	MIR17HG|hela|ENSG00000161960|EE	chr17	7574552	7574625	ZNF622|K562	73
chr17	7574178	7575178	MIR17HG|hela|ENSG00000161960|EE	chr17	7574755	7574778	SRSF1|HepG2	23
chr17	7574178	7575178	MIR17HG|hela|ENSG00000161960|EE	chr17	7574734	7574803	ILF3|HepG2	69
chr17	7574178	7575178	MIR17HG|hela|ENSG00000161960|EE	chr17	7574790	7574847	DDX42|K562	57
chr17	7574178	7575178	MIR17HG|hela|ENSG00000161960|EE	chr17	7574730	7574800	EIF4G2|K562	70
chr17	7574178	7575178	MIR17HG|hela|ENSG00000161960|EE	chr17	7574732	7574747	HNRNPU|HepG2	15
chr17	7574178	7575178	MIR17HG|hela|ENSG00000161960|EE	chr17	7574551	7574553	NCBP2|HepG2	2
chr17	7574178	7575178	MIR17HG|hela|ENSG00000161960|EE	chr17	7574723	7574771	U2AF2|K562	48
chr17	7574178	7575178	MIR17HG|hela|ENSG00000161960|EE	chr17	7574718	7574751	NOL12|HepG2	33
chr17	7574178	7575178	MIR17HG|hela|ENSG00000161960|EE	chr17	7574806	7574846	BUD13|HepG2	40
chr17	7574178	7575178	MIR17HG|hela|ENSG00000161960|EE	chr17	7574819	7574848	UCHL5|HepG2	29
chr17	7574178	7575178	MIR17HG|hela|ENSG00000161960|EE	chr17	7574764	7574768	SRSF9|HepG2	4
chr17	7574178	7575178	MIR17HG|hela|ENSG00000161960|EE	chr17	7574275	7574303	LIN28B|K562	28
chr17	7574178	7575178	MIR17HG|hela|ENSG00000161960|EE	chr17	7574562	7574582	CPSF7|HEK293	20
chr17	7574178	7575178	MIR17HG|hela|ENSG00000161960|EE	chr17	7574276	7574296	LIN28B|K562	20
chr17	7574178	7575178	MIR17HG|hela|ENSG00000161960|EE	chr17	7574216	7574234	PRPF8|HepG2	18
chr17	7574178	7575178	MIR17HG|hela|ENSG00000161960|EE	chr17	7574717	7574817	RBM27|K562	100
chr17	7574178	7575178	MIR17HG|hela|ENSG00000161960|EE	chr17	7574807	7574846	KHDRBS1|K562	39
chr17	7574178	7575178	MIR17HG|hela|ENSG00000161960|EE	chr17	7575133	7575157	PRPF8|K562	24
chr17	7574178	7575178	MIR17HG|hela|ENSG00000161960|EE	chr17	7574723	7574774	SLTM|HepG2	51
chr17	7574178	7575178	MIR17HG|hela|ENSG00000161960|EE	chr17	7574802	7574835	RPS5|HepG2	33
chr17	7574178	7575178	MIR17HG|hela|ENSG00000161960|EE	chr17	7574803	7574841	HNRNPM|HepG2	38
chr17	7574178	7575178	MIR17HG|hela|ENSG00000161960|EE	chr17	7574790	7574794	PTBP1|K562	4
chr17	7574178	7575178	MIR17HG|hela|ENSG00000161960|EE	chr17	7574810	7574846	HNRNPU|K562	36
chr17	7574178	7575178	MIR17HG|hela|ENSG00000161960|EE	chr17	7574807	7574845	U2AF2|HepG2	38
chr17	7574178	7575178	MIR17HG|hela|ENSG00000161960|EE	chr17	7574806	7574847	BUD13|HepG2	41
chr17	7574178	7575178	MIR17HG|hela|ENSG00000161960|EE	chr17	7574259	7574268	SRSF1|HepG2	9
chr17	7574178	7575178	MIR17HG|hela|ENSG00000161960|EE	chr17	7574262	7574276	NCBP2|K562	14
chr17	7574178	7575178	MIR17HG|hela|ENSG00000161960|EE	chr17	7574722	7574848	FASTKD2|HepG2	126
chr17	7574178	7575178	MIR17HG|hela|ENSG00000161960|EE	chr17	7574247	7574300	EFTUD2|K562	53
chr17	7574178	7575178	MIR17HG|hela|ENSG00000161960|EE	chr17	7574802	7574848	QKI|K562	46
chr17	7574178	7575178	MIR17HG|hela|ENSG00000161960|EE	chr17	7574806	7574817	PTBP1|HepG2	11
chr17	7574178	7575178	MIR17HG|hela|ENSG00000161960|EE	chr17	7574768	7574776	NOL12|HepG2	8
chr17	7574178	7575178	MIR17HG|hela|ENSG00000161960|EE	chr17	7574711	7574754	SRSF7|HepG2	43
chr17	7574178	7575178	MIR17HG|hela|ENSG00000161960|EE	chr17	7574717	7574724	XRN2|HepG2	7
chr17	7574178	7575178	MIR17HG|hela|ENSG00000161960|EE	chr17	7575138	7575170	U2AF1|HepG2	32
chr17	7574178	7575178	MIR17HG|hela|ENSG00000161960|EE	chr17	7574801	7574848	SF3A3|HepG2	47
chr17	7574178	7575178	MIR17HG|hela|ENSG00000161960|EE	chr17	7574807	7574839	FAM120A|HepG2	32
chr17	7574178	7575178	MIR17HG|hela|ENSG00000161960|EE	chr17	7575105	7575162	CSTF2T|HEK293	57
chr17	7574178	7575178	MIR17HG|hela|ENSG00000161960|EE	chr17	7575133	7575189	IGF2BP1|K562	45
chr17	7574178	7575178	MIR17HG|hela|ENSG00000161960|EE	chr17	7574629	7574677	YBX3|K562	48
chr17	7574178	7575178	MIR17HG|hela|ENSG00000161960|EE	chr17	7574719	7574754	PTBP1|HepG2	35
chr17	7574178	7575178	MIR17HG|hela|ENSG00000161960|EE	chr17	7574713	7574767	LSM11|K562	54
chr17	7574178	7575178	MIR17HG|hela|ENSG00000161960|EE	chr17	7574718	7574773	RPS5|HepG2	55
chr17	7574178	7575178	MIR17HG|hela|ENSG00000161960|EE	chr17	7574803	7574813	ZRANB2|K562	10
chr17	7574178	7575178	MIR17HG|hela|ENSG00000161960|EE	chr17	7574760	7574778	XRN2|HepG2	18
chr17	7574178	7575178	MIR17HG|hela|ENSG00000161960|EE	chr17	7574806	7574843	AGGF1|K562	37
chr17	7574178	7575178	MIR17HG|hela|ENSG00000161960|EE	chr17	7574801	7574848	LSM11|HepG2	47
chr17	7574178	7575178	MIR17HG|hela|ENSG00000161960|EE	chr17	7574717	7574801	DDX24|K562	84
chr17	7574178	7575178	MIR17HG|hela|ENSG00000161960|EE	chr17	7574776	7574848	EFTUD2|K562	72
chr17	7574178	7575178	MIR17HG|hela|ENSG00000161960|EE	chr17	7574130	7574181	TBRG4|K562	3
chr17	7574178	7575178	MIR17HG|hela|ENSG00000161960|EE	chr17	7574789	7574799	ZRANB2|K562	10
chr17	7574178	7575178	MIR17HG|hela|ENSG00000161960|EE	chr17	7574752	7574801	NKRF|HepG2	49
chr17	7574178	7575178	MIR17HG|hela|ENSG00000161960|EE	chr17	7574253	7574295	U2AF1|HepG2	42
chr17	7574178	7575178	MIR17HG|hela|ENSG00000161960|EE	chr17	7574801	7574848	IGF2BP1|HepG2	47
chr17	7574178	7575178	MIR17HG|hela|ENSG00000161960|EE	chr17	7574805	7574847	PUM2|K562	42
chr17	7574178	7575178	MIR17HG|hela|ENSG00000161960|EE	chr17	7574802	7574838	NPM1|K562	36
chr17	7574178	7575178	MIR17HG|hela|ENSG00000161960|EE	chr17	7574753	7574779	AUH|K562	26
chr17	7574178	7575178	MIR17HG|hela|ENSG00000161960|EE	chr17	7574769	7574801	U2AF1|K562	32
chr17	7574178	7575178	MIR17HG|hela|ENSG00000161960|EE	chr17	7574776	7574802	EFTUD2|HepG2	26
chr17	7574178	7575178	MIR17HG|hela|ENSG00000161960|EE	chr17	7574655	7574664	FMR1|K562	9
chr17	7574178	7575178	MIR17HG|hela|ENSG00000161960|EE	chr17	7575126	7575153	TNRC6A|K562	27
chr17	7574178	7575178	MIR17HG|hela|ENSG00000161960|EE	chr17	7574768	7574784	NOLC1|HepG2	16
chr17	7574178	7575178	MIR17HG|hela|ENSG00000161960|EE	chr17	7574258	7574262	DDX3X|K562	4
chr17	7574178	7575178	MIR17HG|hela|ENSG00000161960|EE	chr17	7574837	7574846	U2AF2|K562	9
chr17	7574178	7575178	MIR17HG|hela|ENSG00000161960|EE	chr17	7574771	7574845	PPIG|HepG2	74
chr17	7574178	7575178	MIR17HG|hela|ENSG00000161960|EE	chr17	7574806	7574834	NOL12|HepG2	28
chr17	7574178	7575178	MIR17HG|hela|ENSG00000161960|EE	chr17	7574777	7574803	U2AF1|HepG2	26
chr17	7574178	7575178	MIR17HG|hela|ENSG00000161960|EE	chr17	7574801	7574813	SMNDC1|K562	12
chr17	7574178	7575178	MIR17HG|hela|ENSG00000161960|EE	chr17	7574783	7574800	PTBP1|K562	17
chr17	7574178	7575178	MIR17HG|hela|ENSG00000161960|EE	chr17	7575141	7575161	ZNF622|K562	20
chr17	7574178	7575178	MIR17HG|hela|ENSG00000161960|EE	chr17	7574755	7574802	BUD13|HepG2	47
chr17	7574178	7575178	MIR17HG|hela|ENSG00000161960|EE	chr17	7574815	7574837	SRSF1|K562	22
chr17	7574178	7575178	MIR17HG|hela|ENSG00000161960|EE	chr17	7574805	7574844	FXR1|K562	39
chr17	7574178	7575178	MIR17HG|hela|ENSG00000161960|EE	chr17	7574805	7574847	LARP7|HepG2	42
chr17	7574178	7575178	MIR17HG|hela|ENSG00000161960|EE	chr17	7574785	7574802	PTBP1|HepG2	17
chr17	7574178	7575178	MIR17HG|hela|ENSG00000161960|EE	chr17	7574259	7574272	UCHL5|K562	13
chr17	7574178	7575178	MIR17HG|hela|ENSG00000161960|EE	chr17	7574800	7574847	AKAP8L|K562	47
chr17	7574178	7575178	MIR17HG|hela|ENSG00000161960|EE	chr17	7574797	7574801	SMNDC1|K562	4
chr17	7574178	7575178	MIR17HG|hela|ENSG00000161960|EE	chr17	7574247	7574306	U2AF2|K562	59
chr17	7574178	7575178	MIR17HG|hela|ENSG00000161960|EE	chr17	7574840	7574848	TRA2A|K562	8
chr17	7574178	7575178	MIR17HG|hela|ENSG00000161960|EE	chr17	7574798	7574802	SMNDC1|HepG2	4
chr17	7574178	7575178	MIR17HG|hela|ENSG00000161960|EE	chr17	7574661	7574677	UCHL5|HepG2	16
chr17	7574178	7575178	MIR17HG|hela|ENSG00000161960|EE	chr17	7574802	7574843	RPS5|K562	41
chr17	7574178	7575178	MIR17HG|hela|ENSG00000161960|EE	chr17	7574805	7574846	SF3B4|HepG2	41
chr17	7574178	7575178	MIR17HG|hela|ENSG00000161960|EE	chr17	7574269	7574271	KHDRBS1|K562	2
chr17	7574178	7575178	MIR17HG|hela|ENSG00000161960|EE	chr17	7574720	7574802	RPS5|K562	82
chr17	7574178	7575178	MIR17HG|hela|ENSG00000161960|EE	chr17	7574807	7574846	GNL3|K562	39
chr17	7574178	7575178	MIR17HG|hela|ENSG00000161960|EE	chr17	7575105	7575162	CPSF6|HEK293	57
chr17	7574178	7575178	MIR17HG|hela|ENSG00000161960|EE	chr17	7574815	7574848	HNRNPA1|HepG2	33
chr17	7574178	7575178	MIR17HG|hela|ENSG00000161960|EE	chr17	7574710	7574757	U2AF1|HepG2	47
chr17	7574178	7575178	MIR17HG|hela|ENSG00000161960|EE	chr17	7574297	7574308	DDX3X|K562	11
chr17	7574178	7575178	MIR17HG|hela|ENSG00000161960|EE	chr17	7575105	7575162	IGF2BP1|HEK293	57
chr17	7574178	7575178	MIR17HG|hela|ENSG00000161960|EE	chr17	7574121	7574202	EWSR1|K562	24
chr17	7574178	7575178	MIR17HG|hela|ENSG00000161960|EE	chr17	7575122	7575163	SUB1|HepG2	41
chr17	7574178	7575178	MIR17HG|hela|ENSG00000161960|EE	chr17	7574730	7574801	DDX3X|HepG2	71
chr17	7574178	7575178	MIR17HG|hela|ENSG00000161960|EE	chr17	7574811	7574840	EIF4G2|K562	29
chr17	7574178	7575178	MIR17HG|hela|ENSG00000161960|EE	chr17	7574259	7574287	LSM11|HepG2	28
chr17	7574178	7575178	MIR17HG|hela|ENSG00000161960|EE	chr17	7574806	7574846	HNRNPA1|HepG2	40
chr17	7574178	7575178	MIR17HG|hela|ENSG00000161960|EE	chr17	7574270	7574300	UCHL5|HepG2	30
chr17	7574178	7575178	MIR17HG|hela|ENSG00000161960|EE	chr17	7574838	7574848	NPM1|K562	10
chr17	7574178	7575178	MIR17HG|hela|ENSG00000161960|EE	chr17	7574807	7574841	SLTM|K562	34
chr17	7574178	7575178	MIR17HG|hela|ENSG00000161960|EE	chr17	7574817	7574848	LSM11|K562	31
chr17	7574178	7575178	MIR17HG|hela|ENSG00000161960|EE	chr17	7574807	7574847	NCBP2|HepG2	40
chr17	7574178	7575178	MIR17HG|hela|ENSG00000161960|EE	chr17	7574798	7574845	DHX30|K562	47
chr17	7574178	7575178	MIR17HG|hela|ENSG00000161960|EE	chr17	7574807	7574846	FUBP1|K562	39
chr17	7574178	7575178	MIR17HG|hela|ENSG00000161960|EE	chr17	7574259	7574316	BUD13|HepG2	57
chr17	7574178	7575178	MIR17HG|hela|ENSG00000161960|EE	chr17	7574725	7574745	LARP4|HepG2	20
chr17	7574178	7575178	MIR17HG|hela|ENSG00000161960|EE	chr17	7574808	7574846	SUGP2|HepG2	38
chr17	7574178	7575178	MIR17HG|hela|ENSG00000161960|EE	chr17	7574710	7574751	DDX59|HepG2	41
chr17	7574178	7575178	MIR17HG|hela|ENSG00000161960|EE	chr17	7575105	7575162	FMR1|HEK293	57
chr17	7574178	7575178	MIR17HG|hela|ENSG00000161960|EE	chr17	7574715	7574801	TRA2A|HepG2	86
chr17	7574178	7575178	MIR17HG|hela|ENSG00000161960|EE	chr17	7575156	7575165	IGF2BP2|K562	9
chr17	7574178	7575178	MIR17HG|hela|ENSG00000161960|EE	chr17	7574769	7574785	SMNDC1|K562	16
chr17	7574178	7575178	MIR17HG|hela|ENSG00000161960|EE	chr17	7574562	7574602	CPSF6|HEK293	40
chr17	7574178	7575178	MIR17HG|hela|ENSG00000161960|EE	chr17	7574265	7574281	LSM11|HepG2	16
chr17	7574178	7575178	MIR17HG|hela|ENSG00000161960|EE	chr17	7574797	7574822	NOP56|HEK293	25
chr17	7574178	7575178	MIR17HG|hela|ENSG00000161960|EE	chr17	7574268	7574275	TBRG4|HepG2	7
chr17	7574178	7575178	MIR17HG|hela|ENSG00000161960|EE	chr17	7574805	7574845	LIN28B|K562	40
chr17	7574178	7575178	MIR17HG|hela|ENSG00000161960|EE	chr17	7574892	7575054	KHSRP|K562	162
chr17	7574178	7575178	MIR17HG|hela|ENSG00000161960|EE	chr17	7574801	7574832	NOLC1|K562	31
chr17	7574178	7575178	MIR17HG|hela|ENSG00000161960|EE	chr17	7574769	7574791	GRSF1|HepG2	22
chr17	7574178	7575178	MIR17HG|hela|ENSG00000161960|EE	chr17	7574753	7574799	NOLC1|K562	46
chr17	7574178	7575178	MIR17HG|hela|ENSG00000161960|EE	chr17	7574778	7574798	XRN2|K562	20
chr17	7574178	7575178	MIR17HG|hela|ENSG00000161960|EE	chr17	7574754	7574804	HLTF|K562	50
chr17	7574178	7575178	MIR17HG|hela|ENSG00000161960|EE	chr17	7574754	7574785	PTBP1|HepG2	31
chr17	7574178	7575178	MIR17HG|hela|ENSG00000161960|EE	chr17	7574778	7574802	XRCC6|K562	24
chr17	7574178	7575178	MIR17HG|hela|ENSG00000161960|EE	chr17	7574711	7574755	SRSF1|HepG2	44
chr17	7574178	7575178	MIR17HG|hela|ENSG00000161960|EE	chr17	7574724	7574734	GRSF1|HepG2	10
chr17	7574178	7575178	MIR17HG|hela|ENSG00000161960|EE	chr17	7574798	7574803	NOLC1|HepG2	5
chr17	7574178	7575178	MIR17HG|hela|ENSG00000161960|EE	chr17	7574221	7574236	U2AF2|K562	15
chr17	7574178	7575178	MIR17HG|hela|ENSG00000161960|EE	chr17	7574761	7574782	CSTF2T|HEK293	21
chr17	7574178	7575178	MIR17HG|hela|ENSG00000161960|EE	chr17	7574274	7574308	UCHL5|HepG2	34
chr17	7574178	7575178	MIR17HG|hela|ENSG00000161960|EE	chr17	7574749	7574754	GRSF1|HepG2	5
chr17	7574178	7575178	MIR17HG|hela|ENSG00000161960|EE	chr17	7574993	7575028	TARDBP|K562	35
chr17	7574178	7575178	MIR17HG|hela|ENSG00000161960|EE	chr17	7574800	7574801	HNRNPC|HepG2	1
chr17	7574178	7575178	MIR17HG|hela|ENSG00000161960|EE	chr17	7574806	7574844	GRWD1|HepG2	38
chr17	7574178	7575178	MIR17HG|hela|ENSG00000161960|EE	chr17	7574296	7574307	DDX3X|K562	11
chr17	7574178	7575178	MIR17HG|hela|ENSG00000161960|EE	chr17	7574177	7574188	RBM5|HepG2	10
chr17	7574178	7575178	MIR17HG|hela|ENSG00000161960|EE	chr17	7574737	7574748	DKC1|HepG2	11
chr17	7574178	7575178	MIR17HG|hela|ENSG00000161960|EE	chr17	7574807	7574847	QKI|HepG2	40
chr17	7574178	7575178	MIR17HG|hela|ENSG00000161960|EE	chr17	7574793	7574844	DHX30|K562	51
chr17	7574178	7575178	MIR17HG|hela|ENSG00000161960|EE	chr17	7574274	7574312	SRSF1|K562	38
chr17	7574178	7575178	MIR17HG|hela|ENSG00000161960|EE	chr17	7574781	7574801	DDX6|K562	20
chr17	7574178	7575178	MIR17HG|hela|ENSG00000161960|EE	chr17	7574803	7574848	NOL12|HepG2	45
chr17	7574178	7575178	MIR17HG|hela|ENSG00000161960|EE	chr17	7574752	7574799	PCBP2|HepG2	47
chr17	7574178	7575178	MIR17HG|hela|ENSG00000161960|EE	chr17	7574807	7574846	IGF2BP3|HepG2	39
chr17	7574178	7575178	MIR17HG|hela|ENSG00000161960|EE	chr17	7575134	7575157	FAM120A|K562	23
chr17	7574178	7575178	MIR17HG|hela|ENSG00000161960|EE	chr17	7574805	7574847	FTO|K562	42
chr17	7574178	7575178	MIR17HG|hela|ENSG00000161960|EE	chr17	7574726	7574757	ZRANB2|K562	31
chr17	7574178	7575178	MIR17HG|hela|ENSG00000161960|EE	chr17	7574477	7574513	U2AF2|K562	36
chr17	7574178	7575178	MIR17HG|hela|ENSG00000161960|EE	chr17	7574753	7574800	SMNDC1|HepG2	47
chr17	7574178	7575178	MIR17HG|hela|ENSG00000161960|EE	chr17	7574586	7574645	LARP4|HepG2	59
chr17	7574178	7575178	MIR17HG|hela|ENSG00000161960|EE	chr17	7574713	7574756	EIF3D|HepG2	43
chr17	7574178	7575178	MIR17HG|hela|ENSG00000161960|EE	chr17	7574806	7574838	DDX55|K562	32
chr17	7574178	7575178	MIR17HG|hela|ENSG00000161960|EE	chr17	7574795	7574848	DGCR8|HepG2	53
chr17	7574178	7575178	MIR17HG|hela|ENSG00000161960|EE	chr17	7574812	7574848	RBM15|K562	36
chr17	7574178	7575178	MIR17HG|hela|ENSG00000161960|EE	chr17	7574121	7574205	NONO|K562	27
chr17	7574178	7575178	MIR17HG|hela|ENSG00000161960|EE	chr17	7574575	7574617	YBX3|K562	42
chr17	7574178	7575178	MIR17HG|hela|ENSG00000161960|EE	chr17	7574798	7574804	GRSF1|HepG2	6
chr17	7574178	7575178	MIR17HG|hela|ENSG00000161960|EE	chr17	7574815	7574827	TIA1|K562	12
chr17	7574178	7575178	MIR17HG|hela|ENSG00000161960|EE	chr17	7574712	7574757	SRSF9|HepG2	45
chr17	7574178	7575178	MIR17HG|hela|ENSG00000161960|EE	chr17	7574773	7574800	RPS3|HepG2	27
chr17	7574178	7575178	MIR17HG|hela|ENSG00000161960|EE	chr17	7574711	7574835	SERBP1|K562	124
chr17	7574178	7575178	MIR17HG|hela|ENSG00000161960|EE	chr17	7574776	7574801	XRCC6|HepG2	25
chr17	7574178	7575178	MIR17HG|hela|ENSG00000161960|EE	chr17	7574717	7574755	XRN2|K562	38
chr17	7574178	7575178	MIR17HG|hela|ENSG00000161960|EE	chr17	7574581	7574608	GEMIN5|K562	27
chr17	7574178	7575178	MIR17HG|hela|ENSG00000161960|EE	chr17	7574807	7574846	NPM1|K562	39
chr17	7574178	7575178	MIR17HG|hela|ENSG00000161960|EE	chr17	7574757	7574771	AUH|HepG2	14
chr17	7574178	7575178	MIR17HG|hela|ENSG00000161960|EE	chr17	7574546	7574549	HNRNPM|K562	3
chr17	7574178	7575178	MIR17HG|hela|ENSG00000161960|EE	chr17	7574808	7574847	FXR2|K562	39
chr17	7574178	7575178	MIR17HG|hela|ENSG00000161960|EE	chr17	7574785	7574799	DKC1|HepG2	14
chr17	7574178	7575178	MIR17HG|hela|ENSG00000161960|EE	chr17	7574794	7574808	XRN2|HepG2	14
chr17	7574178	7575178	MIR17HG|hela|ENSG00000161960|EE	chr17	7574717	7574790	DDX42|K562	73
chr17	7574178	7575178	MIR17HG|hela|ENSG00000161960|EE	chr17	7574259	7574277	FXR2|K562	18
chr17	7574178	7575178	MIR17HG|hela|ENSG00000161960|EE	chr17	7575126	7575168	U2AF2|HepG2	42
chr17	7574178	7575178	MIR17HG|hela|ENSG00000161960|EE	chr17	7574803	7574843	PRPF8|K562	40
chr17	7574178	7575178	MIR17HG|hela|ENSG00000161960|EE	chr17	7574804	7574817	SF3B4|K562	13
chr17	7574178	7575178	MIR17HG|hela|ENSG00000161960|EE	chr17	7574718	7574800	NSUN2|K562	82
chr17	7574178	7575178	MIR17HG|hela|ENSG00000161960|EE	chr17	7574422	7574447	U2AF2|K562	25
chr17	7574178	7575178	MIR17HG|hela|ENSG00000161960|EE	chr17	7574347	7574372	KHSRP|K562	25
chr17	7574178	7575178	MIR17HG|hela|ENSG00000161960|EE	chr17	7574776	7574788	GRSF1|HepG2	12
chr17	7574178	7575178	MIR17HG|hela|ENSG00000161960|EE	chr17	7574807	7574839	RPS3|K562	32
chr17	7574178	7575178	MIR17HG|hela|ENSG00000161960|EE	chr17	7574801	7574848	GNL3|K562	47
chr17	7574178	7575178	MIR17HG|hela|ENSG00000161960|EE	chr17	7574768	7574835	RPS11|K562	67
chr17	7574178	7575178	MIR17HG|hela|ENSG00000161960|EE	chr17	7574213	7574242	RPS5|HepG2	29
chr17	7574178	7575178	MIR17HG|hela|ENSG00000161960|EE	chr17	7574844	7574847	UCHL5|K562	3
chr17	7574178	7575178	MIR17HG|hela|ENSG00000161960|EE	chr17	7574808	7574839	BCCIP|HepG2	31
chr17	7574178	7575178	MIR17HG|hela|ENSG00000161960|EE	chr17	7574718	7574755	EIF3D|HepG2	37
chr17	7574178	7575178	MIR17HG|hela|ENSG00000161960|EE	chr17	7574807	7574844	PCBP2|HepG2	37
chr17	7574178	7575178	MIR17HG|hela|ENSG00000161960|EE	chr17	7574787	7574811	CPSF6|K562	24
chr17	7574178	7575178	MIR17HG|hela|ENSG00000161960|EE	chr17	7575132	7575172	HNRNPU|K562	40
chr17	7574178	7575178	MIR17HG|hela|ENSG00000161960|EE	chr17	7574712	7574718	NOLC1|HepG2	6
chr17	7574178	7575178	MIR17HG|hela|ENSG00000161960|EE	chr17	7575105	7575162	NUDT21|HEK293	57
chr17	7574178	7575178	MIR17HG|hela|ENSG00000161960|EE	chr17	7574801	7574849	GTF2F1|K562	48
chr17	7574178	7575178	MIR17HG|hela|ENSG00000161960|EE	chr17	7574748	7574848	RBM27|K562	100
chr17	7574178	7575178	MIR17HG|hela|ENSG00000161960|EE	chr17	7574825	7574831	SMNDC1|K562	6
chr17	7574178	7575178	MIR17HG|hela|ENSG00000161960|EE	chr17	7574817	7574840	RBM27|K562	23
chr17	7574178	7575178	MIR17HG|hela|ENSG00000161960|EE	chr17	7574844	7574847	HLTF|K562	3
chr17	7574178	7575178	MIR17HG|hela|ENSG00000161960|EE	chr17	7574769	7574785	ZRANB2|K562	16
chr17	7574178	7575178	MIR17HG|hela|ENSG00000161960|EE	chr17	7574751	7574802	ILF3|K562	51
chr17	7574178	7575178	MIR17HG|hela|ENSG00000161960|EE	chr17	7574770	7574803	TROVE2|HepG2	33
chr17	7574178	7575178	MIR17HG|hela|ENSG00000161960|EE	chr17	7575105	7575162	RTCB|HEK293	57
chr17	7574178	7575178	MIR17HG|hela|ENSG00000161960|EE	chr17	7574298	7574309	ZNF622|K562	11
chr17	7574178	7575178	MIR17HG|hela|ENSG00000161960|EE	chr17	7574726	7574848	XPO5|HepG2	122
chr17	7574178	7575178	MIR17HG|hela|ENSG00000161960|EE	chr17	7574803	7574851	KHSRP|K562	48
chr17	7574178	7575178	MIR17HG|hela|ENSG00000161960|EE	chr17	7574742	7574754	BCCIP|HepG2	12
chr17	7574178	7575178	MIR17HG|hela|ENSG00000161960|EE	chr17	7574755	7574770	TROVE2|HepG2	15
chr17	7574178	7575178	MIR17HG|hela|ENSG00000161960|EE	chr17	7574767	7574817	LSM11|K562	50
chr17	7574178	7575178	MIR17HG|hela|ENSG00000161960|EE	chr17	7575133	7575136	DDX55|K562	3
chr17	7574178	7575178	MIR17HG|hela|ENSG00000161960|EE	chr17	7574714	7574719	GRSF1|HepG2	5
chr17	7574178	7575178	MIR17HG|hela|ENSG00000161960|EE	chr17	7574530	7574543	U2AF2|HepG2	13
chr17	7574178	7575178	MIR17HG|hela|ENSG00000161960|EE	chr17	7574718	7574754	UPF1|K562	36
chr17	7574178	7575178	MIR17HG|hela|ENSG00000161960|EE	chr17	7574807	7574841	PRPF8|K562	34
chr17	7574178	7575178	MIR17HG|hela|ENSG00000161960|EE	chr17	7574805	7574847	SAFB2|K562	42
chr17	7574178	7575178	MIR17HG|hela|ENSG00000161960|EE	chr17	7574749	7574752	NOLC1|HepG2	3
chr17	7574178	7575178	MIR17HG|hela|ENSG00000161960|EE	chr17	7574205	7574248	NONO|K562	43
chr17	7574178	7575178	MIR17HG|hela|ENSG00000161960|EE	chr17	7574775	7574804	SND1|HepG2	29
chr17	7574178	7575178	MIR17HG|hela|ENSG00000161960|EE	chr17	7574731	7574798	DHX30|K562	67
chr17	7574178	7575178	MIR17HG|hela|ENSG00000161960|EE	chr17	7574736	7574802	UCHL5|K562	66
chr17	7574178	7575178	MIR17HG|hela|ENSG00000161960|EE	chr17	7574807	7574845	HNRNPK|HepG2	38
chr17	7574178	7575178	MIR17HG|hela|ENSG00000161960|EE	chr17	7574711	7574719	BCCIP|HepG2	8
chr17	7574178	7575178	MIR17HG|hela|ENSG00000161960|EE	chr17	7574545	7574558	LIN28B|HepG2	13
chr17	7574178	7575178	MIR17HG|hela|ENSG00000161960|EE	chr17	7575137	7575179	FMR1|K562	41
chr17	7574178	7575178	MIR17HG|hela|ENSG00000161960|EE	chr17	7574753	7574799	RPS3|HepG2	46
chr17	7574178	7575178	MIR17HG|hela|ENSG00000161960|EE	chr17	7574259	7574282	TNRC6A|K562	23
chr17	7574178	7575178	MIR17HG|hela|ENSG00000161960|EE	chr17	7574567	7574612	LIN28B|HepG2	45
chr17	7574178	7575178	MIR17HG|hela|ENSG00000161960|EE	chr17	7574750	7574815	HNRNPA1|HepG2	65
chr17	7574178	7575178	MIR17HG|hela|ENSG00000161960|EE	chr17	7574722	7574801	DDX3X|HepG2	79
chr17	7574178	7575178	MIR17HG|hela|ENSG00000161960|EE	chr17	7574844	7574849	PTBP1|HepG2	5
chr17	7574178	7575178	MIR17HG|hela|ENSG00000161960|EE	chr17	7574731	7574802	TBRG4|K562	71
chr17	7574178	7575178	MIR17HG|hela|ENSG00000161960|EE	chr17	7574784	7574804	BCCIP|HepG2	20
chr17	7574178	7575178	MIR17HG|hela|ENSG00000161960|EE	chr17	7575144	7575188	IGF2BP1|HepG2	34
chr17	7574178	7575178	MIR17HG|hela|ENSG00000161960|EE	chr17	7575125	7575161	DGCR8|HepG2	36
chr17	7574178	7575178	MIR17HG|hela|ENSG00000161960|EE	chr17	7574767	7574804	BCCIP|HepG2	37
chr17	7574178	7575178	MIR17HG|hela|ENSG00000161960|EE	chr17	7574258	7574293	ZNF622|K562	35
chr17	7574178	7575178	MIR17HG|hela|ENSG00000161960|EE	chr17	7574260	7574263	NCBP2|K562	3
chr17	7574178	7575178	MIR17HG|hela|ENSG00000161960|EE	chr17	7574712	7574718	SMNDC1|K562	6
chr17	7574178	7575178	MIR17HG|hela|ENSG00000161960|EE	chr17	7574761	7574782	LIN28A|HEK293	21
chr17	7574178	7575178	MIR17HG|hela|ENSG00000161960|EE	chr17	7574807	7574847	CSTF2|HepG2	40
chr17	7574178	7575178	MIR17HG|hela|ENSG00000161960|EE	chr17	7574129	7574194	TIA1|K562	16
chr17	7574178	7575178	MIR17HG|hela|ENSG00000161960|EE	chr17	7574852	7574869	KHSRP|K562	17
chr17	7574178	7575178	MIR17HG|hela|ENSG00000161960|EE	chr17	7574767	7574802	LIN28B|K562	35
chr17	7574178	7575178	MIR17HG|hela|ENSG00000161960|EE	chr17	7574717	7574766	XRN2|K562	49
chr17	7574178	7575178	MIR17HG|hela|ENSG00000161960|EE	chr17	7574781	7574802	RPS5|HepG2	21
chr17	7574178	7575178	MIR17HG|hela|ENSG00000161960|EE	chr17	7574798	7574803	ZRANB2|K562	5
chr17	7574178	7575178	MIR17HG|hela|ENSG00000161960|EE	chr17	7574756	7574800	DDX59|HepG2	44
chr17	7574178	7575178	MIR17HG|hela|ENSG00000161960|EE	chr17	7574744	7574795	QKI|HepG2	51
chr17	7574178	7575178	MIR17HG|hela|ENSG00000161960|EE	chr17	7574248	7574308	U2AF2|HepG2	60
chr17	7574178	7575178	MIR17HG|hela|ENSG00000161960|EE	chr17	7574714	7574758	HNRNPUL1|K562	44
chr17	7574178	7575178	MIR17HG|hela|ENSG00000161960|EE	chr17	7574768	7574784	SMNDC1|HepG2	16
chr17	7574178	7575178	MIR17HG|hela|ENSG00000161960|EE	chr17	7574598	7574605	FMR1|K562	7
chr17	7574178	7575178	MIR17HG|hela|ENSG00000161960|EE	chr17	7574562	7574582	CPSF6|HEK293	20
chr17	7574178	7575178	MIR17HG|hela|ENSG00000161960|EE	chr17	7574721	7574754	EIF3H|HepG2	33
chr17	7574178	7575178	MIR17HG|hela|ENSG00000161960|EE	chr17	7575143	7575169	FXR2|K562	26
chr17	7574178	7575178	MIR17HG|hela|ENSG00000161960|EE	chr17	7575128	7575166	U2AF2|K562	38
chr17	7574178	7575178	MIR17HG|hela|ENSG00000161960|EE	chr17	7575131	7575160	DDX3X|K562	29
chr17	7574178	7575178	MIR17HG|hela|ENSG00000161960|EE	chr17	7574339	7574355	KHSRP|K562	16
chr17	7574178	7575178	MIR17HG|hela|ENSG00000161960|EE	chr17	7574808	7574839	EIF3H|HepG2	31
chr17	7574178	7575178	MIR17HG|hela|ENSG00000161960|EE	chr17	7574260	7574281	PPIL4|K562	21
chr17	7574178	7575178	MIR17HG|hela|ENSG00000161960|EE	chr17	7574714	7574751	NKRF|HepG2	37
chr17	7574178	7575178	MIR17HG|hela|ENSG00000161960|EE	chr17	7574755	7574775	AUH|HepG2	20
chr17	7574178	7575178	MIR17HG|hela|ENSG00000161960|EE	chr17	7574304	7574308	SF3B1|K562	4
chr17	7574178	7575178	MIR17HG|hela|ENSG00000161960|EE	chr17	7574807	7574839	SRSF7|K562	32
chr17	7574178	7575178	MIR17HG|hela|ENSG00000161960|EE	chr17	7574283	7574306	HNRNPM|K562	23
chr17	7574178	7575178	MIR17HG|hela|ENSG00000161960|EE	chr17	7574204	7574241	RBM5|HepG2	37
chr17	7574178	7575178	MIR17HG|hela|ENSG00000161960|EE	chr17	7574755	7574777	U2AF1|HepG2	22
chr17	7574178	7575178	MIR17HG|hela|ENSG00000161960|EE	chr17	7575131	7575135	RBM15|HepG2	4
chr17	7574178	7575178	MIR17HG|hela|ENSG00000161960|EE	chr17	7574798	7574804	NOLC1|HepG2	6
chr17	7574178	7575178	MIR17HG|hela|ENSG00000161960|EE	chr17	7575118	7575124	GRWD1|HepG2	6
chr17	7574178	7575178	MIR17HG|hela|ENSG00000161960|EE	chr17	7574719	7574739	UCHL5|HepG2	20
chr17	7574178	7575178	MIR17HG|hela|ENSG00000161960|EE	chr17	7574575	7574612	RPS3|HepG2	37
chr17	7574178	7575178	MIR17HG|hela|ENSG00000161960|EE	chr17	7574790	7574797	SMNDC1|K562	7
chr17	7574178	7575178	MIR17HG|hela|ENSG00000161960|EE	chr17	7574806	7574844	PTBP1|K562	38
chr17	7574178	7575178	MIR17HG|hela|ENSG00000161960|EE	chr17	7574838	7574848	NKRF|HepG2	10
chr17	7574178	7575178	MIR17HG|hela|ENSG00000161960|EE	chr17	7574772	7574800	KHDRBS1|K562	28
chr17	7574178	7575178	MIR17HG|hela|ENSG00000161960|EE	chr17	7574488	7574499	PRPF8|K562	11
chr17	7574178	7575178	MIR17HG|hela|ENSG00000161960|EE	chr17	7575130	7575154	SBDS|K562	24
chr17	7574178	7575178	MIR17HG|hela|ENSG00000161960|EE	chr17	7574780	7574798	DDX3X|K562	18
chr17	7574178	7575178	MIR17HG|hela|ENSG00000161960|EE	chr17	7574807	7574842	GRSF1|HepG2	35
chr17	7574178	7575178	MIR17HG|hela|ENSG00000161960|EE	chr17	7574772	7574801	GRWD1|HepG2	29
chr17	7574178	7575178	MIR17HG|hela|ENSG00000161960|EE	chr17	7574268	7574290	IGF2BP1|HepG2	22
chr17	7574178	7575178	MIR17HG|hela|ENSG00000161960|EE	chr17	7574806	7574845	EIF3D|HepG2	39
chr17	7574178	7575178	MIR17HG|hela|ENSG00000161960|EE	chr17	7574459	7574482	AGO2|HEK293S	23
chr17	7574178	7575178	MIR17HG|hela|ENSG00000161960|EE	chr17	7574806	7574838	DDX24|K562	32
chr17	7574178	7575178	MIR17HG|hela|ENSG00000161960|EE	chr17	7574259	7574278	LARP4|HepG2	19
chr17	7574178	7575178	MIR17HG|hela|ENSG00000161960|EE	chr17	7574266	7574278	LIN28B|HepG2	12
chr17	7574178	7575178	MIR17HG|hela|ENSG00000161960|EE	chr17	7574738	7574751	NOLC1|K562	13
chr17	7574178	7575178	MIR17HG|hela|ENSG00000161960|EE	chr17	7574793	7574848	TAF15|HepG2	55
chr17	7574178	7575178	MIR17HG|hela|ENSG00000161960|EE	chr17	7574779	7574801	LSM11|K562	22
chr17	7574178	7575178	MIR17HG|hela|ENSG00000161960|EE	chr17	7574842	7574847	DDX6|K562	5
chr17	7574178	7575178	MIR17HG|hela|ENSG00000161960|EE	chr17	7574720	7574769	U2AF1|K562	49
chr17	7574178	7575178	MIR17HG|hela|ENSG00000161960|EE	chr17	7574771	7574802	SND1|K562	31
chr17	7574178	7575178	MIR17HG|hela|ENSG00000161960|EE	chr17	7575122	7575167	BUD13|K562	45
chr17	7574178	7575178	MIR17HG|hela|ENSG00000161960|EE	chr17	7574794	7574800	DDX55|K562	6
chr17	7574178	7575178	MIR17HG|hela|ENSG00000161960|EE	chr17	7574275	7574292	RPS3|K562	17
chr17	7574178	7575178	MIR17HG|hela|ENSG00000161960|EE	chr17	7574805	7574843	AKAP8L|K562	38
chr17	7574178	7575178	MIR17HG|hela|ENSG00000161960|EE	chr17	7574530	7574573	U2AF2|K562	43
chr17	7574178	7575178	MIR17HG|hela|ENSG00000161960|EE	chr17	7574837	7574846	GRWD1|HepG2	9
chr17	7574178	7575178	MIR17HG|hela|ENSG00000161960|EE	chr17	7574728	7574802	FTO|K562	74
chr17	7574178	7575178	MIR17HG|hela|ENSG00000161960|EE	chr17	7574807	7574846	CSTF2T|K562	39
chr17	7574178	7575178	MIR17HG|hela|ENSG00000161960|EE	chr17	7574258	7574274	SRSF1|K562	16
chr17	7574178	7575178	MIR17HG|hela|ENSG00000161960|EE	chr17	7574617	7574636	EIF4G2|K562	19
chr17	7574178	7575178	MIR17HG|hela|ENSG00000161960|EE	chr17	7575121	7575152	SLBP|K562	31
chr17	7574178	7575178	MIR17HG|hela|ENSG00000161960|EE	chr17	7574831	7574844	CSTF2T|HepG2	13
chr17	7574178	7575178	MIR17HG|hela|ENSG00000161960|EE	chr17	7574281	7574297	DDX3X|K562	16
chr17	7574178	7575178	MIR17HG|hela|ENSG00000161960|EE	chr17	7574229	7574247	XRN2|HepG2	18
chr17	7574178	7575178	MIR17HG|hela|ENSG00000161960|EE	chr17	7574571	7574610	SUB1|HepG2	39
chr17	7574178	7575178	MIR17HG|hela|ENSG00000161960|EE	chr17	7574754	7574759	PTBP1|HepG2	5
chr17	7574178	7575178	MIR17HG|hela|ENSG00000161960|EE	chr17	7574806	7574838	XRN2|K562	32
chr17	7574178	7575178	MIR17HG|hela|ENSG00000161960|EE	chr17	7574258	7574279	LSM11|K562	21
chr17	7574178	7575178	MIR17HG|hela|ENSG00000161960|EE	chr17	7574723	7574802	LSM11|HepG2	79
chr17	7574178	7575178	MIR17HG|hela|ENSG00000161960|EE	chr17	7575176	7575190	YBX3|K562	2
chr17	7574178	7575178	MIR17HG|hela|ENSG00000161960|EE	chr17	7574723	7574738	ZRANB2|K562	15
chr17	7574178	7575178	MIR17HG|hela|ENSG00000161960|EE	chr17	7575128	7575157	EIF3D|HepG2	29
chr17	7574178	7575178	MIR17HG|hela|ENSG00000161960|EE	chr17	7574718	7574802	XRCC6|K562	84
chr17	7574178	7575178	MIR17HG|hela|ENSG00000161960|EE	chr17	7574754	7574767	EIF3H|HepG2	13
chr17	7574178	7575178	MIR17HG|hela|ENSG00000161960|EE	chr17	7574214	7574239	SF3A3|HepG2	25
chr17	7574178	7575178	MIR17HG|hela|ENSG00000161960|EE	chr17	7575135	7575143	LIN28B|K562	8
chr17	7574178	7575178	MIR17HG|hela|ENSG00000161960|EE	chr17	7575136	7575149	GNL3|K562	13
chr17	7574178	7575178	MIR17HG|hela|ENSG00000161960|EE	chr17	7575137	7575149	ZNF622|K562	12
chr17	7574178	7575178	MIR17HG|hela|ENSG00000161960|EE	chr17	7574778	7574780	NOLC1|K562	2
chr17	7574178	7575178	MIR17HG|hela|ENSG00000161960|EE	chr17	7575139	7575162	AGGF1|HepG2	23
chr17	7574178	7575178	MIR17HG|hela|ENSG00000161960|EE	chr17	7574768	7574776	PTBP1|HepG2	8
chr17	7574178	7575178	MIR17HG|hela|ENSG00000161960|EE	chr17	7574809	7574838	SRSF7|K562	29
chr17	7574178	7575178	MIR17HG|hela|ENSG00000161960|EE	chr17	7574825	7574848	RPS3|HepG2	23
chr17	7574178	7575178	MIR17HG|hela|ENSG00000161960|EE	chr17	7574223	7574302	BUD13|HepG2	79
chr17	7574178	7575178	MIR17HG|hela|ENSG00000161960|EE	chr17	7574797	7574822	FIP1L1|HEK293	25
chr17	7574178	7575178	MIR17HG|hela|ENSG00000161960|EE	chr17	7574710	7574756	SRSF1|HepG2	46
chr17	7574178	7575178	MIR17HG|hela|ENSG00000161960|EE	chr17	7574258	7574306	SRSF7|K562	48
chr17	7574178	7575178	MIR17HG|hela|ENSG00000161960|EE	chr17	7574771	7574803	TRA2A|K562	32
chr17	7574178	7575178	MIR17HG|hela|ENSG00000161960|EE	chr17	7574807	7574839	SRSF1|HepG2	32
chr17	7574178	7575178	MIR17HG|hela|ENSG00000161960|EE	chr17	7574569	7574625	UCHL5|HepG2	56
chr17	7574178	7575178	MIR17HG|hela|ENSG00000161960|EE	chr17	7574129	7574184	RBFOX2|K562	6
chr17	7574178	7575178	MIR17HG|hela|ENSG00000161960|EE	chr17	7574839	7574844	RPS3|K562	5
chr17	7574178	7575178	MIR17HG|hela|ENSG00000161960|EE	chr17	7574716	7574801	FXR1|K562	85
chr17	7574178	7575178	MIR17HG|hela|ENSG00000161960|EE	chr17	7575124	7575162	RPS3|HepG2	38
chr17	7574178	7575178	MIR17HG|hela|ENSG00000161960|EE	chr17	7574767	7574803	HNRNPUL1|K562	36
chr17	7574178	7575178	MIR17HG|hela|ENSG00000161960|EE	chr17	7575145	7575166	SRSF7|K562	21
chr17	7574178	7575178	MIR17HG|hela|ENSG00000161960|EE	chr17	7574259	7574302	POLR2G|HepG2	43
chr17	7574178	7575178	MIR17HG|hela|ENSG00000161960|EE	chr17	7574356	7574374	RPS5|HepG2	18
chr17	7574178	7575178	MIR17HG|hela|ENSG00000161960|EE	chr17	7574805	7574837	GRWD1|HepG2	32
chr17	7574178	7575178	MIR17HG|hela|ENSG00000161960|EE	chr17	7574792	7574798	SRSF9|HepG2	6
chr17	7574178	7575178	MIR17HG|hela|ENSG00000161960|EE	chr17	7574136	7574179	EFTUD2|HepG2	1
chr17	7574178	7575178	MIR17HG|hela|ENSG00000161960|EE	chr17	7574769	7574796	KHSRP|K562	27
chr17	7574178	7575178	MIR17HG|hela|ENSG00000161960|EE	chr17	7574788	7574798	GRSF1|HepG2	10
chr17	7574178	7575178	MIR17HG|hela|ENSG00000161960|EE	chr17	7574806	7574838	SBDS|K562	32
chr17	7574178	7575178	MIR17HG|hela|ENSG00000161960|EE	chr17	7574715	7574735	RBM22|HepG2	20
chr17	7574178	7575178	MIR17HG|hela|ENSG00000161960|EE	chr17	7574752	7574768	NOLC1|HepG2	16
chr17	7574178	7575178	MIR17HG|hela|ENSG00000161960|EE	chr17	7574545	7574550	FMR1|K562	5
chr17	7574178	7575178	MIR17HG|hela|ENSG00000161960|EE	chr17	7574849	7574850	EIF3H|HepG2	1
chr17	7574178	7575178	MIR17HG|hela|ENSG00000161960|EE	chr17	7574784	7574803	SRSF9|HepG2	19
chr17	7574178	7575178	MIR17HG|hela|ENSG00000161960|EE	chr17	7574756	7574802	LIN28B|HepG2	46
chr17	7574178	7575178	MIR17HG|hela|ENSG00000161960|EE	chr17	7574580	7574610	AARS|K562	30
chr17	7574178	7575178	MIR17HG|hela|ENSG00000161960|EE	chr17	7574419	7574446	U2AF2|K562	27
chr17	7574178	7575178	MIR17HG|hela|ENSG00000161960|EE	chr17	7574735	7574801	SND1|K562	66
chr17	7574178	7575178	MIR17HG|hela|ENSG00000161960|EE	chr17	7574812	7574847	XRN2|HepG2	35
chr17	7574178	7575178	MIR17HG|hela|ENSG00000161960|EE	chr17	7574837	7574847	SND1|K562	10
chr17	7574178	7575178	MIR17HG|hela|ENSG00000161960|EE	chr17	7574719	7574801	GPKOW|K562	82
chr17	7574178	7575178	MIR17HG|hela|ENSG00000161960|EE	chr17	7574620	7574647	GRWD1|HepG2	27
chr17	7574178	7575178	MIR17HG|hela|ENSG00000161960|EE	chr17	7574828	7574844	TNRC6A|K562	16
chr17	7574178	7575178	MIR17HG|hela|ENSG00000161960|EE	chr17	7574767	7574792	POLR2G|HepG2	25
chr17	7574178	7575178	MIR17HG|hela|ENSG00000161960|EE	chr17	7574807	7574828	TNRC6A|K562	21
chr17	7574178	7575178	MIR17HG|hela|ENSG00000161960|EE	chr17	7574802	7574849	HNRNPC|HepG2	47
chr17	7574178	7575178	MIR17HG|hela|ENSG00000161960|EE	chr17	7574259	7574275	MTPAP|K562	16
chr17	7574178	7575178	MIR17HG|hela|ENSG00000161960|EE	chr17	7574712	7574719	PTBP1|HepG2	7
chr17	7574178	7575178	MIR17HG|hela|ENSG00000161960|EE	chr17	7574750	7574800	QKI|HepG2	50
chr17	7574178	7575178	MIR17HG|hela|ENSG00000161960|EE	chr17	7574801	7574815	SRSF1|K562	14
chr17	7574178	7575178	MIR17HG|hela|ENSG00000161960|EE	chr17	7574804	7574819	NOLC1|HepG2	15
chr17	7574178	7575178	MIR17HG|hela|ENSG00000161960|EE	chr17	7574300	7574308	GRWD1|HepG2	8
chr17	7574178	7575178	MIR17HG|hela|ENSG00000161960|EE	chr17	7574720	7574764	SLTM|K562	44
chr17	7574178	7575178	MIR17HG|hela|ENSG00000161960|EE	chr17	7574806	7574845	TBRG4|K562	39
chr17	7574178	7575178	MIR17HG|hela|ENSG00000161960|EE	chr17	7574755	7574775	SND1|HepG2	20
chr17	7574178	7575178	MIR17HG|hela|ENSG00000161960|EE	chr17	7574791	7574803	GRSF1|HepG2	12
chr17	7574178	7575178	MIR17HG|hela|ENSG00000161960|EE	chr17	7574748	7574752	DKC1|HepG2	4
chr17	7574178	7575178	MIR17HG|hela|ENSG00000161960|EE	chr17	7574724	7574759	SLTM|HepG2	35
chr17	7574178	7575178	MIR17HG|hela|ENSG00000161960|EE	chr17	7574839	7574844	BCCIP|HepG2	5
chr17	7574178	7575178	MIR17HG|hela|ENSG00000161960|EE	chr17	7575141	7575147	TIA1|HepG2	6
chr17	7574178	7575178	MIR17HG|hela|ENSG00000161960|EE	chr17	7574167	7574202	FIP1L1|HEK293	24
chr17	7574178	7575178	MIR17HG|hela|ENSG00000161960|EE	chr17	7574804	7574847	GRSF1|HepG2	43
chr17	7574178	7575178	MIR17HG|hela|ENSG00000161960|EE	chr17	7574807	7574840	CSTF2|HepG2	33
chr17	7574178	7575178	MIR17HG|hela|ENSG00000161960|EE	chr17	7575139	7575163	TARDBP|K562	24
chr17	7574178	7575178	MIR17HG|hela|ENSG00000161960|EE	chr17	7574718	7574739	MTPAP|K562	21
chr17	7574178	7575178	MIR17HG|hela|ENSG00000161960|EE	chr17	7574791	7574798	MTPAP|K562	7
chr17	7574178	7575178	MIR17HG|hela|ENSG00000161960|EE	chr17	7574761	7574782	AGO2|HEK293S	21
chr17	7574178	7575178	MIR17HG|hela|ENSG00000161960|EE	chr17	7575128	7575156	UCHL5|HepG2	28
chr17	7574178	7575178	MIR17HG|hela|ENSG00000161960|EE	chr17	7574706	7574802	U2AF2|K562	96
chr17	7574178	7575178	MIR17HG|hela|ENSG00000161960|EE	chr17	7574810	7574820	PUS1|K562	10
chr17	7574178	7575178	MIR17HG|hela|ENSG00000161960|EE	chr17	7574261	7574271	UCHL5|HepG2	10
chr17	7574178	7575178	MIR17HG|hela|ENSG00000161960|EE	chr17	7574721	7574754	FMR1|K562	33
chr17	7574178	7575178	MIR17HG|hela|ENSG00000161960|EE	chr17	7574682	7574722	PRPF8|K562	40
chr17	7574178	7575178	MIR17HG|hela|ENSG00000161960|EE	chr17	7574765	7574841	SERBP1|K562	76
chr17	7574178	7575178	MIR17HG|hela|ENSG00000161960|EE	chr17	7574562	7574602	CAPRIN1|HEK293	40
chr17	7574178	7575178	MIR17HG|hela|ENSG00000161960|EE	chr17	7574814	7574849	XRCC6|HepG2	35
chr17	7574178	7575178	MIR17HG|hela|ENSG00000161960|EE	chr17	7574256	7574304	U2AF1|HepG2	48
chr17	7574178	7575178	MIR17HG|hela|ENSG00000161960|EE	chr17	7574806	7574847	HNRNPUL1|K562	41
chr17	7574178	7575178	MIR17HG|hela|ENSG00000161960|EE	chr17	7574751	7574803	CDC40|HepG2	52
chr17	7574178	7575178	MIR17HG|hela|ENSG00000161960|EE	chr17	7574727	7574802	FXR1|K562	75
chr17	7574178	7575178	MIR17HG|hela|ENSG00000161960|EE	chr17	7574807	7574837	U2AF2|K562	30
chr17	7574178	7575178	MIR17HG|hela|ENSG00000161960|EE	chr17	7574256	7574281	SBDS|K562	25
chr17	7574178	7575178	MIR17HG|hela|ENSG00000161960|EE	chr17	7574752	7574787	IGF2BP1|HepG2	35
chr17	7574178	7575178	MIR17HG|hela|ENSG00000161960|EE	chr17	7574779	7574801	AUH|K562	22
chr17	7574178	7575178	MIR17HG|hela|ENSG00000161960|EE	chr17	7574806	7574845	FKBP4|HepG2	39
chr17	7574178	7575178	MIR17HG|hela|ENSG00000161960|EE	chr17	7574806	7574847	TRA2A|HepG2	41
chr17	7574178	7575178	MIR17HG|hela|ENSG00000161960|EE	chr17	7574810	7574828	YBX3|K562	18
chr17	7574178	7575178	MIR17HG|hela|ENSG00000161960|EE	chr17	7574719	7574772	SRSF1|K562	53
chr17	7574178	7575178	MIR17HG|hela|ENSG00000161960|EE	chr17	7574807	7574846	LIN28B|K562	39
chr17	7574178	7575178	MIR17HG|hela|ENSG00000161960|EE	chr17	7574123	7574196	CSTF2T|K562	18
chr17	7574178	7575178	MIR17HG|hela|ENSG00000161960|EE	chr17	7574781	7574801	PPIL4|K562	20
chr17	7574178	7575178	MIR17HG|hela|ENSG00000161960|EE	chr17	7574753	7574773	ZNF622|K562	20
chr17	7574178	7575178	MIR17HG|hela|ENSG00000161960|EE	chr17	7574806	7574846	IGF2BP3|HepG2	40
chr17	7574178	7575178	MIR17HG|hela|ENSG00000161960|EE	chr17	7574223	7574302	PRPF8|K562	79
chr17	7574178	7575178	MIR17HG|hela|ENSG00000161960|EE	chr17	7574754	7574769	GRSF1|HepG2	15
chr17	7574178	7575178	MIR17HG|hela|ENSG00000161960|EE	chr17	7574806	7574847	HNRNPUL1|HepG2	41
chr17	7574178	7575178	MIR17HG|hela|ENSG00000161960|EE	chr17	7574712	7574770	SLTM|K562	58
chr17	7574178	7575178	MIR17HG|hela|ENSG00000161960|EE	chr17	7574257	7574305	U2AF1|K562	48
chr17	7574178	7575178	MIR17HG|hela|ENSG00000161960|EE	chr17	7574758	7574776	U2AF1|K562	18
chr17	7574178	7575178	MIR17HG|hela|ENSG00000161960|EE	chr17	7574303	7574308	LIN28B|K562	5
chr17	7574178	7575178	MIR17HG|hela|ENSG00000161960|EE	chr17	7574259	7574314	SRSF7|K562	55
chr17	7574178	7575178	MIR17HG|hela|ENSG00000161960|EE	chr17	7574731	7574785	NCBP2|HepG2	54
chr17	7574178	7575178	MIR17HG|hela|ENSG00000161960|EE	chr17	7574802	7574844	UCHL5|K562	42
chr17	7574178	7575178	MIR17HG|hela|ENSG00000161960|EE	chr17	7574813	7574818	SMNDC1|K562	5
chr17	7574178	7575178	MIR17HG|hela|ENSG00000161960|EE	chr17	7574804	7574839	DDX55|K562	35
chr17	7574178	7575178	MIR17HG|hela|ENSG00000161960|EE	chr17	7574809	7574841	IGF2BP2|K562	32
chr17	7574178	7575178	MIR17HG|hela|ENSG00000161960|EE	chr17	7574715	7574754	HLTF|K562	39
chr17	7574178	7575178	MIR17HG|hela|ENSG00000161960|EE	chr17	7574732	7574756	GRWD1|HepG2	24
chr17	7574178	7575178	MIR17HG|hela|ENSG00000161960|EE	chr17	7574808	7574845	LIN28B|HepG2	37
chr17	7574178	7575178	MIR17HG|hela|ENSG00000161960|EE	chr17	7575138	7575172	YBX3|K562	34
chr17	7574178	7575178	MIR17HG|hela|ENSG00000161960|EE	chr17	7574723	7574765	HNRNPM|K562	42
chr17	7574178	7575178	MIR17HG|hela|ENSG00000161960|EE	chr17	7574734	7574752	EIF4G2|K562	18
chr17	7574178	7575178	MIR17HG|hela|ENSG00000161960|EE	chr17	7574809	7574847	SRSF7|HepG2	38
chr17	7574178	7575178	MIR17HG|hela|ENSG00000161960|EE	chr17	7574262	7574300	BUD13|K562	38
chr17	7574178	7575178	MIR17HG|hela|ENSG00000161960|EE	chr17	7574718	7574802	DDX6|HepG2	84
chr17	7574178	7575178	MIR17HG|hela|ENSG00000161960|EE	chr17	7574646	7574664	SND1|K562	18
chr17	7574178	7575178	MIR17HG|hela|ENSG00000161960|EE	chr17	7574712	7574721	EIF3H|HepG2	9
chr17	7574178	7575178	MIR17HG|hela|ENSG00000161960|EE	chr17	7574822	7574848	CSTF2T|HepG2	26
chr17	7574178	7575178	MIR17HG|hela|ENSG00000161960|EE	chr17	7574292	7574308	RPS3|K562	16
chr17	7574178	7575178	MIR17HG|hela|ENSG00000161960|EE	chr17	7574803	7574826	NOLC1|K562	23
chr17	7574178	7575178	MIR17HG|hela|ENSG00000161960|EE	chr17	7574779	7574801	LSM11|HepG2	22
chr17	7574178	7575178	MIR17HG|hela|ENSG00000161960|EE	chr17	7575146	7575187	IGF2BP1|HepG2	32
chr17	7574178	7575178	MIR17HG|hela|ENSG00000161960|EE	chr17	7574761	7574782	FUS|NA	21
chr17	7574178	7575178	MIR17HG|hela|ENSG00000161960|EE	chr17	7574713	7574716	DKC1|HepG2	3
chr17	7574178	7575178	MIR17HG|hela|ENSG00000161960|EE	chr17	7574802	7574845	TAF15|K562	43
chr17	7574178	7575178	MIR17HG|hela|ENSG00000161960|EE	chr17	7574778	7574808	XRN2|HepG2	30
chr17	7574178	7575178	MIR17HG|hela|ENSG00000161960|EE	chr17	7574789	7574845	RBFOX2|HepG2	56
chr17	7574178	7575178	MIR17HG|hela|ENSG00000161960|EE	chr17	7574261	7574269	DDX6|K562	8
chr17	7574178	7575178	MIR17HG|hela|ENSG00000161960|EE	chr17	7574718	7574739	NOLC1|HepG2	21
chr17	7574178	7575178	MIR17HG|hela|ENSG00000161960|EE	chr17	7574245	7574294	EFTUD2|HepG2	49
chr17	7574178	7575178	MIR17HG|hela|ENSG00000161960|EE	chr17	7574806	7574847	HNRNPC|HepG2	41
chr17	7574178	7575178	MIR17HG|hela|ENSG00000161960|EE	chr17	7574774	7574802	SLTM|HepG2	28
chr17	7574178	7575178	MIR17HG|hela|ENSG00000161960|EE	chr17	7574805	7574846	DDX3X|K562	41
chr17	7574178	7575178	MIR17HG|hela|ENSG00000161960|EE	chr17	7574751	7574754	NOLC1|HepG2	3
chr17	7574178	7575178	MIR17HG|hela|ENSG00000161960|EE	chr17	7574545	7574557	DDX3X|K562	12
chr17	7574178	7575178	MIR17HG|hela|ENSG00000161960|EE	chr17	7574719	7574738	NOLC1|HepG2	19
chr17	7574178	7575178	MIR17HG|hela|ENSG00000161960|EE	chr17	7574575	7574612	LARP4|HepG2	37
chr17	7574178	7575178	MIR17HG|hela|ENSG00000161960|EE	chr17	7574768	7574853	HNRNPK|K562	85
chr17	7574178	7575178	MIR17HG|hela|ENSG00000161960|EE	chr17	7574749	7574802	DROSHA|K562	53
chr17	7574178	7575178	MIR17HG|hela|ENSG00000161960|EE	chr17	7575130	7575153	CDC40|HepG2	23
chr17	7574178	7575178	MIR17HG|hela|ENSG00000161960|EE	chr17	7574797	7574822	EIF4A3|HeLa	25
chr17	7574178	7575178	MIR17HG|hela|ENSG00000161960|EE	chr17	7574257	7574309	PPIG|HepG2	52
chr17	7574178	7575178	MIR17HG|hela|ENSG00000161960|EE	chr17	7574804	7574814	ZRANB2|K562	10
chr17	7574178	7575178	MIR17HG|hela|ENSG00000161960|EE	chr17	7574299	7574308	LIN28B|HepG2	9
chr17	7574178	7575178	MIR17HG|hela|ENSG00000161960|EE	chr17	7574818	7574851	SMNDC1|K562	33
chr17	7574178	7575178	MIR17HG|hela|ENSG00000161960|EE	chr17	7574721	7574802	BUD13|HepG2	81
chr17	7574178	7575178	MIR17HG|hela|ENSG00000161960|EE	chr17	7574738	7574755	SMNDC1|K562	17
chr17	7574178	7575178	MIR17HG|hela|ENSG00000161960|EE	chr17	7574780	7574785	DKC1|HepG2	5
chr17	7574178	7575178	MIR17HG|hela|ENSG00000161960|EE	chr17	7574588	7574675	FXR2|K562	87
chr17	7574178	7575178	MIR17HG|hela|ENSG00000161960|EE	chr17	7574573	7574611	PPIL4|K562	38
chr17	7574178	7575178	MIR17HG|hela|ENSG00000161960|EE	chr17	7574259	7574302	NCBP2|HepG2	43
chr17	7574178	7575178	MIR17HG|hela|ENSG00000161960|EE	chr17	7574844	7574848	TROVE2|HepG2	4
chr17	7574178	7575178	MIR17HG|hela|ENSG00000161960|EE	chr17	7574176	7574238	RBM5|HepG2	60
chr17	7574178	7575178	MIR17HG|hela|ENSG00000161960|EE	chr17	7574758	7574767	HNRNPUL1|K562	9
chr17	7574178	7575178	MIR17HG|hela|ENSG00000161960|EE	chr17	7574257	7574279	FMR1|K562	22
chr17	7574178	7575178	MIR17HG|hela|ENSG00000161960|EE	chr17	7574819	7574822	SMNDC1|K562	3
chr17	7574178	7575178	MIR17HG|hela|ENSG00000161960|EE	chr17	7574712	7574765	HNRNPM|HepG2	53
chr17	7574178	7575178	MIR17HG|hela|ENSG00000161960|EE	chr17	7574832	7574846	GTF2F1|K562	14
chr17	7574178	7575178	MIR17HG|hela|ENSG00000161960|EE	chr17	7574724	7574761	XRN2|HepG2	37
chr17	7574178	7575178	MIR17HG|hela|ENSG00000161960|EE	chr17	7574810	7574845	IGF2BP1|HepG2	35
chr17	7574178	7575178	MIR17HG|hela|ENSG00000161960|EE	chr17	7574724	7574801	SF3A3|HepG2	77
chr17	7574178	7575178	MIR17HG|hela|ENSG00000161960|EE	chr17	7574126	7574183	TIA1|K562	5
chr17	7574178	7575178	MIR17HG|hela|ENSG00000161960|EE	chr17	7574792	7574802	EIF3D|HepG2	10
chr17	7574178	7575178	MIR17HG|hela|ENSG00000161960|EE	chr17	7574805	7574842	NCBP2|K562	37
chr17	7574178	7575178	MIR17HG|hela|ENSG00000161960|EE	chr17	7574745	7574751	RPS3|K562	6
chr17	7574178	7575178	MIR17HG|hela|ENSG00000161960|EE	chr17	7574803	7574844	ZNF622|K562	41
chr17	7574178	7575178	MIR17HG|hela|ENSG00000161960|EE	chr17	7574818	7574822	NOLC1|HepG2	4
chr17	7574178	7575178	MIR17HG|hela|ENSG00000161960|EE	chr17	7574259	7574268	GRWD1|HepG2	9
chr17	7574178	7575178	MIR17HG|hela|ENSG00000161960|EE	chr17	7575144	7575190	IGF2BP2|K562	34
chr17	7574178	7575178	MIR17HG|hela|ENSG00000161960|EE	chr17	7574266	7574348	PRPF8|HepG2	82
chr17	7574178	7575178	MIR17HG|hela|ENSG00000161960|EE	chr17	7574435	7574502	KHSRP|K562	67
chr17	7574178	7575178	MIR17HG|hela|ENSG00000161960|EE	chr17	7574232	7574335	EFTUD2|K562	103
chr17	7574178	7575178	MIR17HG|hela|ENSG00000161960|EE	chr17	7574206	7574250	SF3B4|HepG2	44
chr17	7574178	7575178	MIR17HG|hela|ENSG00000161960|EE	chr17	7574773	7574803	ZNF622|K562	30
chr17	7574178	7575178	MIR17HG|hela|ENSG00000161960|EE	chr17	7574797	7574803	TROVE2|K562	6
chr17	7574178	7575178	MIR17HG|hela|ENSG00000161960|EE	chr17	7574804	7574843	RPS11|K562	39
chr17	7574178	7575178	MIR17HG|hela|ENSG00000161960|EE	chr17	7574771	7574803	EIF3H|HepG2	32
chr17	7574178	7575178	MIR17HG|hela|ENSG00000161960|EE	chr17	7574720	7574798	HNRNPL|HepG2	78
chr17	7574178	7575178	MIR17HG|hela|ENSG00000161960|EE	chr17	7574811	7574848	FUBP3|HepG2	37
chr17	7574178	7575178	MIR17HG|hela|ENSG00000161960|EE	chr17	7574808	7574845	POLR2G|HepG2	37
chr17	7574178	7575178	MIR17HG|hela|ENSG00000161960|EE	chr17	7574803	7574817	DKC1|HepG2	14
chr17	7574178	7575178	MIR17HG|hela|ENSG00000161960|EE	chr17	7574801	7574838	NKRF|HepG2	37
chr17	7574178	7575178	MIR17HG|hela|ENSG00000161960|EE	chr17	7574801	7574849	POLR2G|HepG2	48
chr17	7574178	7575178	MIR17HG|hela|ENSG00000161960|EE	chr17	7574807	7574844	RPS3|K562	37
chr17	7574178	7575178	MIR17HG|hela|ENSG00000161960|EE	chr17	7574808	7574843	CPSF6|K562	35
chr17	7574178	7575178	MIR17HG|hela|ENSG00000161960|EE	chr17	7574717	7574726	XRN2|HepG2	9
chr17	7574178	7575178	MIR17HG|hela|ENSG00000161960|EE	chr17	7574807	7574836	RBM15|HepG2	29
chr17	7574178	7575178	MIR17HG|hela|ENSG00000161960|EE	chr17	7574818	7574844	PTBP1|HepG2	26
chr17	7574178	7575178	MIR17HG|hela|ENSG00000161960|EE	chr17	7574709	7574762	PUS1|K562	53
chr17	7574178	7575178	MIR17HG|hela|ENSG00000161960|EE	chr17	7574808	7574847	SLBP|K562	39
chr17	7574178	7575178	MIR17HG|hela|ENSG00000161960|EE	chr17	7574805	7574812	DKC1|HepG2	7
chr17	7574178	7575178	MIR17HG|hela|ENSG00000161960|EE	chr17	7574768	7574798	ZRANB2|K562	30
chr17	7574178	7575178	MIR17HG|hela|ENSG00000161960|EE	chr17	7574249	7574298	U2AF2|HepG2	49
chr17	7574178	7575178	MIR17HG|hela|ENSG00000161960|EE	chr17	7574723	7574777	CSTF2|HepG2	54
chr17	7574178	7575178	MIR17HG|hela|ENSG00000161960|EE	chr17	7574720	7574774	SF3B4|K562	54
chr17	7574178	7575178	MIR17HG|hela|ENSG00000161960|EE	chr17	7574572	7574611	LIN28B|K562	39
chr17	7574178	7575178	MIR17HG|hela|ENSG00000161960|EE	chr17	7574806	7574847	PRPF8|HepG2	41
chr17	7574178	7575178	MIR17HG|hela|ENSG00000161960|EE	chr17	7574546	7574549	LARP4|K562	3
chr17	7574178	7575178	MIR17HG|hela|ENSG00000161960|EE	chr17	7574713	7574739	CDC40|HepG2	26
chr17	7574178	7575178	MIR17HG|hela|ENSG00000161960|EE	chr17	7574807	7574847	KHSRP|K562	40
chr17	7574178	7575178	MIR17HG|hela|ENSG00000161960|EE	chr17	7574581	7574612	DDX55|K562	31
chr17	7574178	7575178	MIR17HG|hela|ENSG00000161960|EE	chr17	7574838	7574847	XRN2|K562	9
chr17	7574178	7575178	MIR17HG|hela|ENSG00000161960|EE	chr17	7574584	7574599	RBM15|K562	15
chr17	7574178	7575178	MIR17HG|hela|ENSG00000161960|EE	chr17	7574811	7574848	BUD13|K562	37
chr17	7574178	7575178	MIR17HG|hela|ENSG00000161960|EE	chr17	7574716	7574757	AUH|HepG2	41
chr17	7574178	7575178	MIR17HG|hela|ENSG00000161960|EE	chr17	7574755	7574778	XRN2|K562	23
chr17	7574178	7575178	MIR17HG|hela|ENSG00000161960|EE	chr17	7574771	7574802	U2AF2|K562	31
chr17	7574178	7575178	MIR17HG|hela|ENSG00000161960|EE	chr17	7574787	7574795	RBFOX2|HepG2	8
chr17	7574178	7575178	MIR17HG|hela|ENSG00000161960|EE	chr17	7574807	7574842	NCBP2|K562	35
chr17	7574178	7575178	MIR17HG|hela|ENSG00000161960|EE	chr17	7574735	7574781	DDX6|K562	46
chr17	7574178	7575178	MIR17HG|hela|ENSG00000161960|EE	chr17	7574545	7574551	UCHL5|HepG2	6
chr17	7574178	7575178	MIR17HG|hela|ENSG00000161960|EE	chr17	7574725	7574800	NCBP2|K562	75
chr17	7574178	7575178	MIR17HG|hela|ENSG00000161960|EE	chr17	7574559	7574621	ZNF622|K562	62
chr17	7574178	7575178	MIR17HG|hela|ENSG00000161960|EE	chr17	7574739	7574846	CDC40|HepG2	107
chr17	7574178	7575178	MIR17HG|hela|ENSG00000161960|EE	chr17	7574802	7574840	SBDS|K562	38
chr17	7574178	7575178	MIR17HG|hela|ENSG00000161960|EE	chr17	7574741	7574746	PPIG|HepG2	5
chr17	7574178	7575178	MIR17HG|hela|ENSG00000161960|EE	chr17	7574841	7574847	ILF3|K562	6
chr17	7574178	7575178	MIR17HG|hela|ENSG00000161960|EE	chr17	7574276	7574308	TARDBP|K562	32
chr17	7574178	7575178	MIR17HG|hela|ENSG00000161960|EE	chr17	7574546	7574548	NCBP2|HepG2	2
chr17	7574178	7575178	MIR17HG|hela|ENSG00000161960|EE	chr17	7574803	7574844	TROVE2|HepG2	41
chr17	7574178	7575178	MIR17HG|hela|ENSG00000161960|EE	chr17	7574843	7574848	RPS5|K562	5
chr17	7574178	7575178	MIR17HG|hela|ENSG00000161960|EE	chr17	7574804	7574846	UPF1|K562	42
chr17	7574178	7575178	MIR17HG|hela|ENSG00000161960|EE	chr17	7574789	7574791	NOLC1|HepG2	2
chr17	7574178	7575178	MIR17HG|hela|ENSG00000161960|EE	chr17	7574955	7574982	CPSF7|HEK293	27
chr17	7574178	7575178	MIR17HG|hela|ENSG00000161960|EE	chr17	7574545	7574551	RPS3|K562	6
chr17	7574178	7575178	MIR17HG|hela|ENSG00000161960|EE	chr17	7574739	7574755	AUH|HepG2	16
chr17	7574178	7575178	MIR17HG|hela|ENSG00000161960|EE	chr17	7574813	7574844	ZRANB2|K562	31
chr17	7574178	7575178	MIR17HG|hela|ENSG00000161960|EE	chr17	7574831	7574843	NOLC1|K562	12
chr17	7574178	7575178	MIR17HG|hela|ENSG00000161960|EE	chr17	7574752	7574801	RBM15|HepG2	49
chr17	7574178	7575178	MIR17HG|hela|ENSG00000161960|EE	chr17	7574806	7574847	XRCC6|K562	41
chr17	7574178	7575178	MIR17HG|hela|ENSG00000161960|EE	chr17	7574491	7574510	TIA1|K562	19
chr17	7574178	7575178	MIR17HG|hela|ENSG00000161960|EE	chr17	7574719	7574745	SF3B4|HepG2	26
chr17	7574178	7575178	MIR17HG|hela|ENSG00000161960|EE	chr17	7574744	7574800	GEMIN5|K562	56
chr17	7574178	7575178	MIR17HG|hela|ENSG00000161960|EE	chr17	7575124	7575149	FXR1|K562	25
chr17	7574178	7575178	MIR17HG|hela|ENSG00000161960|EE	chr17	7575118	7575176	YBX3|K562	58
chr17	7574178	7575178	MIR17HG|hela|ENSG00000161960|EE	chr17	7574803	7574819	SMNDC1|K562	16
chr17	7574178	7575178	MIR17HG|hela|ENSG00000161960|EE	chr17	7574752	7574754	DKC1|HepG2	2
chr17	7574178	7575178	MIR17HG|hela|ENSG00000161960|EE	chr17	7574712	7574718	NOLC1|K562	6
chr17	7574178	7575178	MIR17HG|hela|ENSG00000161960|EE	chr17	7574737	7574750	HNRNPA1|K562	13
chr17	7574178	7575178	MIR17HG|hela|ENSG00000161960|EE	chr17	7575120	7575169	U2AF2|HepG2	49
chr17	7574178	7575178	MIR17HG|hela|ENSG00000161960|EE	chr17	7574261	7574266	GEMIN5|K562	5
chr17	7574178	7575178	MIR17HG|hela|ENSG00000161960|EE	chr17	7574724	7574803	RBM15|K562	79
chr17	7574178	7575178	MIR17HG|hela|ENSG00000161960|EE	chr17	7575136	7575141	EIF3D|HepG2	5
chr17	7574178	7575178	MIR17HG|hela|ENSG00000161960|EE	chr17	7574259	7574303	GRWD1|HepG2	44
chr17	7574178	7575178	MIR17HG|hela|ENSG00000161960|EE	chr17	7574776	7574796	PTBP1|HepG2	20
chr17	7574178	7575178	MIR17HG|hela|ENSG00000161960|EE	chr17	7574264	7574301	SND1|K562	37
chr17	7574178	7575178	MIR17HG|hela|ENSG00000161960|EE	chr17	7574712	7574716	AUH|HepG2	4
chr17	7574178	7575178	MIR17HG|hela|ENSG00000161960|EE	chr17	7574839	7574846	FAM120A|HepG2	7
chr17	7574178	7575178	MIR17HG|hela|ENSG00000161960|EE	chr17	7574811	7574837	HNRNPL|HepG2	26
chr17	7574178	7575178	MIR17HG|hela|ENSG00000161960|EE	chr17	7575124	7575128	TBRG4|HepG2	4
chr17	7574178	7575178	MIR17HG|hela|ENSG00000161960|EE	chr17	7574831	7574848	FXR2|K562	17
chr17	7574178	7575178	MIR17HG|hela|ENSG00000161960|EE	chr17	7574589	7574611	PPIL4|K562	22
chr17	7574178	7575178	MIR17HG|hela|ENSG00000161960|EE	chr17	7574758	7574774	RBM22|HepG2	16
chr17	7574178	7575178	MIR17HG|hela|ENSG00000161960|EE	chr17	7574805	7574847	GPKOW|K562	42
chr17	7574178	7575178	MIR17HG|hela|ENSG00000161960|EE	chr17	7574738	7574752	ZRANB2|K562	14
chr17	7574178	7575178	MIR17HG|hela|ENSG00000161960|EE	chr17	7574746	7574776	EFTUD2|HepG2	30
chr17	7574178	7575178	MIR17HG|hela|ENSG00000161960|EE	chr17	7574562	7574582	NUDT21|HEK293	20
chr17	7574178	7575178	MIR17HG|hela|ENSG00000161960|EE	chr17	7574775	7574804	U2AF2|HepG2	29
chr17	7574178	7575178	MIR17HG|hela|ENSG00000161960|EE	chr17	7574807	7574846	U2AF1|HepG2	39
chr17	7574178	7575178	MIR17HG|hela|ENSG00000161960|EE	chr17	7574806	7574811	PTBP1|HepG2	5
chr17	7574178	7575178	MIR17HG|hela|ENSG00000161960|EE	chr17	7574761	7574782	EWSR|HEK293	21
chr17	7574178	7575178	MIR17HG|hela|ENSG00000161960|EE	chr17	7574807	7574839	RPS5|K562	32
chr17	7574178	7575178	MIR17HG|hela|ENSG00000161960|EE	chr17	7574715	7574772	DDX42|K562	57
chr17	7574178	7575178	MIR17HG|hela|ENSG00000161960|EE	chr17	7574802	7574847	RBFOX2|K562	45
chr17	7574178	7575178	MIR17HG|hela|ENSG00000161960|EE	chr17	7574718	7574755	TROVE2|HepG2	37
chr17	7574178	7575178	MIR17HG|hela|ENSG00000161960|EE	chr17	7574807	7574831	GTF2F1|HepG2	24
chr17	7574178	7575178	MIR17HG|hela|ENSG00000161960|EE	chr17	7575105	7575162	CAPRIN1|HEK293	57
chr17	7574178	7575178	MIR17HG|hela|ENSG00000161960|EE	chr17	7574567	7574613	UCHL5|HepG2	46
chr17	7574178	7575178	MIR17HG|hela|ENSG00000161960|EE	chr17	7574716	7574755	XRCC6|HepG2	39
chr17	7574178	7575178	MIR17HG|hela|ENSG00000161960|EE	chr17	7574739	7574749	NOLC1|HepG2	10
chr17	7574178	7575178	MIR17HG|hela|ENSG00000161960|EE	chr17	7574717	7574773	RPS3|HepG2	56
chr17	7574178	7575178	MIR17HG|hela|ENSG00000161960|EE	chr17	7574799	7574803	DKC1|HepG2	4
chr17	7574178	7575178	MIR17HG|hela|ENSG00000161960|EE	chr17	7574844	7574847	BCCIP|HepG2	3
chr17	7574178	7575178	MIR17HG|hela|ENSG00000161960|EE	chr17	7574581	7574604	NCBP2|HepG2	23
chr17	7574178	7575178	MIR17HG|hela|ENSG00000161960|EE	chr17	7574806	7574847	EXOSC5|K562	41
chr17	7574178	7575178	MIR17HG|hela|ENSG00000161960|EE	chr17	7574732	7574802	NPM1|K562	70
chr17	7574178	7575178	MIR17HG|hela|ENSG00000161960|EE	chr17	7574640	7574652	PUS1|K562	12
chr17	7574178	7575178	MIR17HG|hela|ENSG00000161960|EE	chr17	7574790	7574797	NKRF|HepG2	7
chr17	7574178	7575178	MIR17HG|hela|ENSG00000161960|EE	chr17	7574758	7574800	PPIG|HepG2	42
chr17	7574178	7575178	MIR17HG|hela|ENSG00000161960|EE	chr17	7574801	7574849	RBM22|HepG2	48
chr17	7574178	7575178	MIR17HG|hela|ENSG00000161960|EE	chr17	7574258	7574311	TARDBP|K562	53
chr17	7574178	7575178	MIR17HG|hela|ENSG00000161960|EE	chr17	7574800	7574848	NSUN2|K562	48
chr17	7574178	7575178	MIR17HG|hela|ENSG00000161960|EE	chr17	7574802	7574814	BUD13|K562	12
chr17	7574178	7575178	MIR17HG|hela|ENSG00000161960|EE	chr17	7574545	7574560	LIN28B|HepG2	15
chr17	7574178	7575178	MIR17HG|hela|ENSG00000161960|EE	chr17	7574549	7574568	LIN28B|K562	19
chr17	7574178	7575178	MIR17HG|hela|ENSG00000161960|EE	chr17	7574632	7574662	PPIG|HepG2	30
chr17	7574178	7575178	MIR17HG|hela|ENSG00000161960|EE	chr17	7574726	7574804	RBM15|K562	78
chr17	7574178	7575178	MIR17HG|hela|ENSG00000161960|EE	chr17	7574712	7574741	SMNDC1|HepG2	29
chr17	7574178	7575178	MIR17HG|hela|ENSG00000161960|EE	chr17	7574756	7574773	SRSF1|HepG2	17
chr17	7574178	7575178	MIR17HG|hela|ENSG00000161960|EE	chr17	7574807	7574822	CSTF2T|HepG2	15
chr17	7574178	7575178	MIR17HG|hela|ENSG00000161960|EE	chr17	7574753	7574769	TROVE2|K562	16
chr17	7574178	7575178	MIR17HG|hela|ENSG00000161960|EE	chr17	7574279	7574299	LIN28B|HepG2	20
chr17	7574178	7575178	MIR17HG|hela|ENSG00000161960|EE	chr17	7574809	7574844	YWHAG|K562	35
chr17	7574178	7575178	MIR17HG|hela|ENSG00000161960|EE	chr17	7574839	7574847	EIF3H|HepG2	8
chr17	7574178	7575178	MIR17HG|hela|ENSG00000161960|EE	chr17	7574196	7574248	CSTF2T|K562	52
chr17	7574178	7575178	MIR17HG|hela|ENSG00000161960|EE	chr17	7574581	7574669	BUD13|K562	88
chr17	7574178	7575178	MIR17HG|hela|ENSG00000161960|EE	chr17	7574745	7574848	TAF15|HepG2	103
chr17	7574178	7575178	MIR17HG|hela|ENSG00000161960|EE	chr17	7574801	7574803	PTBP1|HepG2	2
chr17	7574178	7575178	MIR17HG|hela|ENSG00000161960|EE	chr17	7574812	7574845	DKC1|HepG2	33
chr17	7574178	7575178	MIR17HG|hela|ENSG00000161960|EE	chr17	7574755	7574803	UCHL5|HepG2	48
chr17	7574178	7575178	MIR17HG|hela|ENSG00000161960|EE	chr17	7574800	7574804	PTBP1|K562	4
chr17	7574178	7575178	MIR17HG|hela|ENSG00000161960|EE	chr17	7575120	7575165	BUD13|K562	45
chr17	7574178	7575178	MIR17HG|hela|ENSG00000161960|EE	chr17	7574720	7574800	FASTKD2|HepG2	80
chr17	7574178	7575178	MIR17HG|hela|ENSG00000161960|EE	chr17	7574713	7574784	FKBP4|HepG2	71
chr17	7574178	7575178	MIR17HG|hela|ENSG00000161960|EE	chr17	7574791	7574797	NOLC1|HepG2	6
chr17	7574178	7575178	MIR17HG|hela|ENSG00000161960|EE	chr17	7574803	7574839	HNRNPL|K562	36
chr17	7574178	7575178	MIR17HG|hela|ENSG00000161960|EE	chr17	7574806	7574830	YBX3|K562	24
chr17	7574178	7575178	MIR17HG|hela|ENSG00000161960|EE	chr17	7574721	7574738	NOLC1|K562	17
chr17	7574178	7575178	MIR17HG|hela|ENSG00000161960|EE	chr17	7574259	7574271	FASTKD2|HepG2	12
chr17	7574178	7575178	MIR17HG|hela|ENSG00000161960|EE	chr17	7574187	7574205	SF3B4|HepG2	18
chr17	7574178	7575178	MIR17HG|hela|ENSG00000161960|EE	chr17	7574721	7574755	CSTF2T|HepG2	34
chr17	7574178	7575178	MIR17HG|hela|ENSG00000161960|EE	chr17	7574777	7574804	CSTF2|HepG2	27
chr17	7574178	7575178	MIR17HG|hela|ENSG00000161960|EE	chr17	7574804	7574847	NSUN2|K562	43
chr17	7574178	7575178	MIR17HG|hela|ENSG00000161960|EE	chr17	7574726	7574749	GRSF1|HepG2	23
chr17	7574178	7575178	MIR17HG|hela|ENSG00000161960|EE	chr17	7574752	7574785	MTPAP|K562	33
chr17	7574178	7575178	MIR17HG|hela|ENSG00000161960|EE	chr17	7574271	7574293	FASTKD2|HepG2	22
chr17	7574178	7575178	MIR17HG|hela|ENSG00000161960|EE	chr17	7574770	7574799	SF3B4|HepG2	29
chr17	7574178	7575178	MIR17HG|hela|ENSG00000161960|EE	chr17	7574730	7574754	LARP7|K562	24
chr17	7574178	7575178	MIR17HG|hela|ENSG00000161960|EE	chr17	7574809	7574847	FMR1|K562	38
chr17	7574178	7575178	MIR17HG|hela|ENSG00000161960|EE	chr17	7575105	7575162	DGCR8|HEK293T	57
chr17	7574178	7575178	MIR17HG|hela|ENSG00000161960|EE	chr17	7574783	7574800	CPSF6|K562	17
chr17	7574178	7575178	MIR17HG|hela|ENSG00000161960|EE	chr17	7574729	7574793	AARS|K562	64
chr17	7574178	7575178	MIR17HG|hela|ENSG00000161960|EE	chr17	7574712	7574769	TRA2A|K562	57
chr17	7574178	7575178	MIR17HG|hela|ENSG00000161960|EE	chr17	7574756	7574800	RPS3|K562	44
chr17	7574178	7575178	MIR17HG|hela|ENSG00000161960|EE	chr17	7574803	7574837	NKRF|HepG2	34
chr17	7574178	7575178	MIR17HG|hela|ENSG00000161960|EE	chr17	7574220	7574262	HNRNPU|K562	42
chr17	7574178	7575178	MIR17HG|hela|ENSG00000161960|EE	chr17	7574259	7574264	LIN28B|K562	5
chr17	7574178	7575178	MIR17HG|hela|ENSG00000161960|EE	chr17	7574547	7574549	DDX3X|K562	2
chr17	7574178	7575178	MIR17HG|hela|ENSG00000161960|EE	chr17	7574800	7574846	FAM120A|K562	46
chr17	7574178	7575178	MIR17HG|hela|ENSG00000161960|EE	chr17	7574543	7574561	BUD13|K562	18
chr17	7574178	7575178	MIR17HG|hela|ENSG00000161960|EE	chr17	7574754	7574767	BCCIP|HepG2	13
chr17	7574178	7575178	MIR17HG|hela|ENSG00000161960|EE	chr17	7574809	7574833	LARP7|K562	24
chr17	7574178	7575178	MIR17HG|hela|ENSG00000161960|EE	chr17	7574805	7574846	SRSF1|K562	41
chr17	7574178	7575178	MIR17HG|hela|ENSG00000161960|EE	chr17	7574807	7574832	GTF2F1|K562	25
chr17	7574178	7575178	MIR17HG|hela|ENSG00000161960|EE	chr17	7574822	7574847	NOLC1|HepG2	25
chr17	7574178	7575178	MIR17HG|hela|ENSG00000161960|EE	chr17	7574841	7574847	SLTM|K562	6
chr17	7574178	7575178	MIR17HG|hela|ENSG00000161960|EE	chr17	7574266	7574288	XRN2|K562	22
chr17	7574178	7575178	MIR17HG|hela|ENSG00000161960|EE	chr17	7574545	7574572	LIN28B|K562	27
chr17	7574178	7575178	MIR17HG|hela|ENSG00000161960|EE	chr17	7574768	7574834	RBM15|HepG2	66
chr17	7574178	7575178	MIR17HG|hela|ENSG00000161960|EE	chr17	7574805	7574845	IGF2BP1|K562	40
chr17	7574178	7575178	MIR17HG|hela|ENSG00000161960|EE	chr17	7574808	7574831	CSTF2T|HepG2	23
chr17	7574178	7575178	MIR17HG|hela|ENSG00000161960|EE	chr17	7574833	7574843	NOLC1|K562	10
chr17	7574178	7575178	MIR17HG|hela|ENSG00000161960|EE	chr17	7574731	7574803	AGGF1|K562	72
chr17	7574178	7575178	MIR17HG|hela|ENSG00000161960|EE	chr17	7574259	7574270	SRSF9|HepG2	11
chr17	7574178	7575178	MIR17HG|hela|ENSG00000161960|EE	chr17	7574801	7574831	FXR2|K562	30
chr17	7574178	7575178	MIR17HG|hela|ENSG00000161960|EE	chr17	7574258	7574294	EIF3D|HepG2	36
chr17	7574178	7575178	MIR17HG|hela|ENSG00000161960|EE	chr17	7574805	7574842	LARP4|HepG2	37
chr17	7574178	7575178	MIR17HG|hela|ENSG00000161960|EE	chr17	7575132	7575159	PRPF8|K562	27
chr17	7574178	7575178	MIR17HG|hela|ENSG00000161960|EE	chr17	7574733	7574801	XPO5|HepG2	68
chr17	7574178	7575178	MIR17HG|hela|ENSG00000161960|EE	chr17	7574713	7574757	CSTF2T|HepG2	44
chr17	7574178	7575178	MIR17HG|hela|ENSG00000161960|EE	chr17	7574808	7574844	RPS3|HepG2	36
chr17	7574178	7575178	MIR17HG|hela|ENSG00000161960|EE	chr17	7574713	7574754	PTBP1|HepG2	41
chr17	7574178	7575178	MIR17HG|hela|ENSG00000161960|EE	chr17	7574804	7574815	BCCIP|HepG2	11
chr17	7574178	7575178	MIR17HG|hela|ENSG00000161960|EE	chr17	7574756	7574847	EWSR1|K562	91
chr17	7574178	7575178	MIR17HG|hela|ENSG00000161960|EE	chr17	7574262	7574279	HNRNPL|K562	17
chr17	7574178	7575178	MIR17HG|hela|ENSG00000161960|EE	chr17	7574803	7574847	HNRNPUL1|HepG2	44
chr17	7574178	7575178	MIR17HG|hela|ENSG00000161960|EE	chr17	7574259	7574297	DDX3X|HepG2	38
chr17	7574178	7575178	MIR17HG|hela|ENSG00000161960|EE	chr17	7574759	7574788	CSTF2T|HepG2	29
chr17	7574178	7575178	MIR17HG|hela|ENSG00000161960|EE	chr17	7574802	7574847	RBM22|K562	45
chr17	7574178	7575178	MIR17HG|hela|ENSG00000161960|EE	chr17	7574718	7574795	FAM120A|HepG2	77
chr17	7574178	7575178	MIR17HG|hela|ENSG00000161960|EE	chr17	7574807	7574840	METAP2|K562	33
chr17	7574178	7575178	MIR17HG|hela|ENSG00000161960|EE	chr17	7574755	7574796	PRPF8|HepG2	41
chr17	7574178	7575178	MIR17HG|hela|ENSG00000161960|EE	chr17	7574812	7574846	SFPQ|HepG2	34
chr17	7574178	7575178	MIR17HG|hela|ENSG00000161960|EE	chr17	7574259	7574287	SRSF9|HepG2	28
chr17	7574178	7575178	MIR17HG|hela|ENSG00000161960|EE	chr17	7574801	7574846	EWSR1|K562	45
chr17	7574178	7575178	MIR17HG|hela|ENSG00000161960|EE	chr17	7574814	7574839	BUD13|K562	25
chr17	7574178	7575178	MIR17HG|hela|ENSG00000161960|EE	chr17	7574719	7574756	RBM15|HepG2	37
chr17	7574178	7575178	MIR17HG|hela|ENSG00000161960|EE	chr17	7574568	7574661	UCHL5|K562	93
chr17	7574178	7575178	MIR17HG|hela|ENSG00000161960|EE	chr17	7574789	7574843	FKBP4|HepG2	54
chr17	7574178	7575178	MIR17HG|hela|ENSG00000161960|EE	chr17	7574598	7574620	EIF3D|HepG2	22
chr17	7574178	7575178	MIR17HG|hela|ENSG00000161960|EE	chr17	7574724	7574801	DROSHA|K562	77
chr17	7574178	7575178	MIR17HG|hela|ENSG00000161960|EE	chr17	7574806	7574846	SRSF7|HepG2	40
chr17	7574178	7575178	MIR17HG|hela|ENSG00000161960|EE	chr17	7574728	7574801	SRSF1|K562	73
chr17	7574178	7575178	MIR17HG|hela|ENSG00000161960|EE	chr17	7574772	7574801	DDX42|K562	29
chr17	7574178	7575178	MIR17HG|hela|ENSG00000161960|EE	chr17	7574738	7574795	DGCR8|HepG2	57
chr17	7574178	7575178	MIR17HG|hela|ENSG00000161960|EE	chr17	7574840	7574848	SRSF1|HepG2	8
chr17	7574178	7575178	MIR17HG|hela|ENSG00000161960|EE	chr17	7574806	7574840	TRA2A|K562	34
chr17	7574178	7575178	MIR17HG|hela|ENSG00000161960|EE	chr17	7574801	7574847	PPIL4|K562	46
chr17	7574178	7575178	MIR17HG|hela|ENSG00000161960|EE	chr17	7574561	7574615	SRSF1|K562	54
chr17	7574178	7575178	MIR17HG|hela|ENSG00000161960|EE	chr17	7574839	7574847	FASTKD2|K562	8
chr17	7574178	7575178	MIR17HG|hela|ENSG00000161960|EE	chr17	7574557	7574617	TARDBP|K562	60
chr17	7574178	7575178	MIR17HG|hela|ENSG00000161960|EE	chr17	7574803	7574848	HNRNPM|K562	45
chr17	7574178	7575178	MIR17HG|hela|ENSG00000161960|EE	chr17	7574803	7574811	BUD13|K562	8
chr17	7574178	7575178	MIR17HG|hela|ENSG00000161960|EE	chr17	7574838	7574844	MTPAP|K562	6
chr17	7574178	7575178	MIR17HG|hela|ENSG00000161960|EE	chr17	7574547	7574551	SRSF1|HepG2	4
chr17	7574178	7575178	MIR17HG|hela|ENSG00000161960|EE	chr17	7575147	7575160	GTF2F1|K562	13
chr17	7574178	7575178	MIR17HG|hela|ENSG00000161960|EE	chr17	7574804	7574819	UCHL5|HepG2	15
chr17	7574178	7575178	MIR17HG|hela|ENSG00000161960|EE	chr17	7574773	7574803	LARP7|K562	30
chr17	7574178	7575178	MIR17HG|hela|ENSG00000161960|EE	chr17	7574803	7574844	LARP4|HepG2	41
chr17	7574178	7575178	MIR17HG|hela|ENSG00000161960|EE	chr17	7574712	7574718	DKC1|HepG2	6
chr17	7574178	7575178	MIR17HG|hela|ENSG00000161960|EE	chr17	7574640	7574676	IGF2BP1|K562	36
chr17	7574178	7575178	MIR17HG|hela|ENSG00000161960|EE	chr17	7574273	7574310	PPIG|HepG2	37
chr17	7574178	7575178	MIR17HG|hela|ENSG00000161960|EE	chr17	7574778	7574801	QKI|K562	23
chr17	7574178	7575178	MIR17HG|hela|ENSG00000161960|EE	chr17	7574759	7574768	PTBP1|HepG2	9
chr17	7574178	7575178	MIR17HG|hela|ENSG00000161960|EE	chr17	7574808	7574844	HLTF|K562	36
chr17	7574178	7575178	MIR17HG|hela|ENSG00000161960|EE	chr17	7574785	7574801	UCHL5|HepG2	16
chr17	7574178	7575178	MIR17HG|hela|ENSG00000161960|EE	chr17	7574754	7574780	NOLC1|HepG2	26
chr17	7574178	7575178	MIR17HG|hela|ENSG00000161960|EE	chr17	7574832	7574848	AGGF1|HepG2	16
chr17	7574178	7575178	MIR17HG|hela|ENSG00000161960|EE	chr17	7574751	7574754	DKC1|HepG2	3
chr17	7574178	7575178	MIR17HG|hela|ENSG00000161960|EE	chr17	7574817	7574825	DKC1|HepG2	8
chr17	7574178	7575178	MIR17HG|hela|ENSG00000161960|EE	chr17	7574710	7574724	U2AF1|K562	14
chr17	7574178	7575178	MIR17HG|hela|ENSG00000161960|EE	chr17	7574808	7574845	AUH|K562	37
chr17	7574178	7575178	MIR17HG|hela|ENSG00000161960|EE	chr17	7574733	7574753	LARP7|K562	20
chr17	7574178	7575178	MIR17HG|hela|ENSG00000161960|EE	chr17	7574714	7574775	U2AF2|HepG2	61
chr17	7574178	7575178	MIR17HG|hela|ENSG00000161960|EE	chr17	7574723	7574754	PCBP2|HepG2	31
chr17	7574178	7575178	MIR17HG|hela|ENSG00000161960|EE	chr17	7574837	7574848	SMNDC1|HepG2	11
chr17	7574178	7575178	MIR17HG|hela|ENSG00000161960|EE	chr17	7574840	7574847	RBM27|K562	7
chr17	7574178	7575178	MIR17HG|hela|ENSG00000161960|EE	chr17	7574272	7574301	UCHL5|K562	29
chr17	7574178	7575178	MIR17HG|hela|ENSG00000161960|EE	chr17	7574805	7574837	SND1|K562	32
chr17	7574178	7575178	MIR17HG|hela|ENSG00000161960|EE	chr17	7574732	7574763	CPSF6|K562	31
chr17	7574178	7575178	MIR17HG|hela|ENSG00000161960|EE	chr17	7574712	7574758	RBM22|HepG2	46
chr17	7574178	7575178	MIR17HG|hela|ENSG00000161960|EE	chr17	7574744	7574802	NCBP2|K562	58
chr17	7574178	7575178	MIR17HG|hela|ENSG00000161960|EE	chr17	7574805	7574845	HNRNPU|HepG2	40
chr17	7574178	7575178	MIR17HG|hela|ENSG00000161960|EE	chr17	7575105	7575162	AGO1|HEK293	57
chr17	7574178	7575178	MIR17HG|hela|ENSG00000161960|EE	chr17	7574720	7574802	HNRNPA1|HepG2	82
chr17	7574178	7575178	MIR17HG|hela|ENSG00000161960|EE	chr17	7574547	7574605	TARDBP|K562	58
chr17	7574178	7575178	MIR17HG|hela|ENSG00000161960|EE	chr17	7574790	7574849	SFPQ|HepG2	59
chr17	7574178	7575178	MIR17HG|hela|ENSG00000161960|EE	chr17	7574805	7574843	DDX59|HepG2	38
chr17	7574178	7575178	MIR17HG|hela|ENSG00000161960|EE	chr17	7574625	7574668	ZNF622|K562	43
chr17	7574178	7575178	MIR17HG|hela|ENSG00000161960|EE	chr17	7574259	7574306	NCBP2|HepG2	47
chr17	7574178	7575178	MIR17HG|hela|ENSG00000161960|EE	chr17	7574268	7574312	SRSF1|HepG2	44
chr17	7574178	7575178	MIR17HG|hela|ENSG00000161960|EE	chr17	7575172	7575183	YBX3|K562	6
chr17	7574178	7575178	MIR17HG|hela|ENSG00000161960|EE	chr17	7574728	7574736	HNRNPK|K562	8
chr17	7574178	7575178	MIR17HG|hela|ENSG00000161960|EE	chr17	7574712	7574720	U2AF1|K562	8
chr17	7574178	7575178	MIR17HG|hela|ENSG00000161960|EE	chr17	7574259	7574276	FXR1|K562	17
chr17	7574178	7575178	MIR17HG|hela|ENSG00000161960|EE	chr17	7574719	7574749	BUD13|K562	30
chr17	7574178	7575178	MIR17HG|hela|ENSG00000161960|EE	chr17	7574279	7574308	FMR1|K562	29
chr17	7574178	7575178	MIR17HG|hela|ENSG00000161960|EE	chr17	7574841	7574848	U2AF1|K562	7
chr17	7574178	7575178	MIR17HG|hela|ENSG00000161960|EE	chr17	7574545	7574568	UCHL5|K562	23
chr17	7574178	7575178	MIR17HG|hela|ENSG00000161960|EE	chr17	7574812	7574847	TRA2A|K562	35
chr17	7574178	7575178	MIR17HG|hela|ENSG00000161960|EE	chr17	7574711	7574718	U2AF1|HepG2	7
chr17	7574178	7575178	MIR17HG|hela|ENSG00000161960|EE	chr17	7574267	7574298	ZNF622|K562	31
chr17	7574178	7575178	MIR17HG|hela|ENSG00000161960|EE	chr17	7574259	7574280	YWHAG|K562	21
chr17	7574178	7575178	MIR17HG|hela|ENSG00000161960|EE	chr17	7574841	7574847	SF3B4|K562	6
chr17	7574178	7575178	MIR17HG|hela|ENSG00000161960|EE	chr17	7574754	7574764	DKC1|HepG2	10
chr17	7574178	7575178	MIR17HG|hela|ENSG00000161960|EE	chr17	7574570	7574613	METAP2|K562	43
chr17	7574178	7575178	MIR17HG|hela|ENSG00000161960|EE	chr17	7574578	7574602	BUD13|K562	24
chr17	7574178	7575178	MIR17HG|hela|ENSG00000161960|EE	chr17	7574258	7574266	LIN28B|HepG2	8
chr17	7574178	7575178	MIR17HG|hela|ENSG00000161960|EE	chr17	7574260	7574311	SRSF1|HepG2	51
chr17	7574178	7575178	MIR17HG|hela|ENSG00000161960|EE	chr17	7575124	7575173	GRWD1|HepG2	49
chr17	7574178	7575178	MIR17HG|hela|ENSG00000161960|EE	chr17	7574801	7574839	AGGF1|K562	38
chr17	7574178	7575178	MIR17HG|hela|ENSG00000161960|EE	chr17	7574562	7574619	SND1|K562	57
chr17	7574178	7575178	MIR17HG|hela|ENSG00000161960|EE	chr17	7574709	7574758	PPIG|HepG2	49
chr17	7574178	7575178	MIR17HG|hela|ENSG00000161960|EE	chr17	7574791	7574799	BUD13|K562	8
chr17	7574178	7575178	MIR17HG|hela|ENSG00000161960|EE	chr17	7574671	7574678	GRWD1|HepG2	7
chr17	7574178	7575178	MIR17HG|hela|ENSG00000161960|EE	chr17	7574794	7574803	DKC1|HepG2	9
chr17	7574178	7575178	MIR17HG|hela|ENSG00000161960|EE	chr17	7574812	7574839	NONO|K562	27
chr17	7574178	7575178	MIR17HG|hela|ENSG00000161960|EE	chr17	7574805	7574847	XRCC6|K562	42
chr17	7574178	7575178	MIR17HG|hela|ENSG00000161960|EE	chr17	7574536	7574556	PRPF8|K562	20
chr17	7574178	7575178	MIR17HG|hela|ENSG00000161960|EE	chr17	7574713	7574745	SND1|HepG2	32
chr17	7574178	7575178	MIR17HG|hela|ENSG00000161960|EE	chr17	7574772	7574803	SRSF1|K562	31
chr17	7574178	7575178	MIR17HG|hela|ENSG00000161960|EE	chr17	7574574	7574613	UCHL5|K562	39
chr17	7574178	7575178	MIR17HG|hela|ENSG00000161960|EE	chr17	7574797	7574822	HNRNPC|HeLa	25
chr17	7574178	7575178	MIR17HG|hela|ENSG00000161960|EE	chr17	7574259	7574278	YBX3|K562	19
chr17	7574178	7575178	MIR17HG|hela|ENSG00000161960|EE	chr17	7574717	7574753	PTBP1|K562	36
chr17	7574178	7575178	MIR17HG|hela|ENSG00000161960|EE	chr17	7574647	7574671	GRWD1|HepG2	24
chr17	7574178	7575178	MIR17HG|hela|ENSG00000161960|EE	chr17	7574800	7574837	SMNDC1|HepG2	37
chr17	7574178	7575178	MIR17HG|hela|ENSG00000161960|EE	chr17	7574784	7574798	SMNDC1|HepG2	14
chr17	7574178	7575178	MIR17HG|hela|ENSG00000161960|EE	chr17	7574724	7574803	SRSF7|K562	79
chr17	7574178	7575178	MIR17HG|hela|ENSG00000161960|EE	chr17	7574726	7574760	XRN2|HepG2	34
chr17	7574178	7575178	MIR17HG|hela|ENSG00000161960|EE	chr17	7574761	7574782	AGO2|HeLa	21
chr17	7574178	7575178	MIR17HG|hela|ENSG00000161960|EE	chr17	7574475	7574494	KHSRP|K562	19
chr17	7574178	7575178	MIR17HG|hela|ENSG00000161960|EE	chr17	7574797	7574842	AGO2|HEK293S	45
chr17	7574178	7575178	MIR17HG|hela|ENSG00000161960|EE	chr17	7574714	7574760	DDX55|K562	46
chr17	7574178	7575178	MIR17HG|hela|ENSG00000161960|EE	chr17	7574774	7574802	SF3B4|K562	28
chr17	7574178	7575178	MIR17HG|hela|ENSG00000161960|EE	chr17	7574740	7574758	U2AF1|K562	18
chr17	7574178	7575178	MIR17HG|hela|ENSG00000161960|EE	chr17	7575105	7575162	FIP1L1|HEK293	57
chr17	7574178	7575178	MIR17HG|hela|ENSG00000161960|EE	chr17	7574673	7574726	PRPF8|HepG2	53
chr17	7574178	7575178	MIR17HG|hela|ENSG00000161960|EE	chr17	7575120	7575170	DDX3X|K562	50
chr17	7574178	7575178	MIR17HG|hela|ENSG00000161960|EE	chr17	7574710	7574751	CDC40|HepG2	41
chr17	7574178	7575178	MIR17HG|hela|ENSG00000161960|EE	chr17	7574261	7574284	DDX6|K562	23
chr17	7574178	7575178	MIR17HG|hela|ENSG00000161960|EE	chr17	7574797	7574822	NOP58|HEK293	25
chr17	7574178	7575178	MIR17HG|hela|ENSG00000161960|EE	chr17	7574728	7574802	DDX24|K562	74
chr17	7574178	7575178	MIR17HG|hela|ENSG00000161960|EE	chr17	7574841	7574847	U2AF2|K562	6
chr17	7574178	7575178	MIR17HG|hela|ENSG00000161960|EE	chr17	7574258	7574276	TARDBP|K562	18
chr17	7574178	7575178	MIR17HG|hela|ENSG00000161960|EE	chr17	7574712	7574719	NOLC1|HepG2	7
chr17	7574178	7575178	MIR17HG|hela|ENSG00000161960|EE	chr17	7574259	7574293	EIF3D|HepG2	34
chr17	7574178	7575178	MIR17HG|hela|ENSG00000161960|EE	chr17	7574757	7574761	IGF2BP2|K562	4
chr17	7574178	7575178	MIR17HG|hela|ENSG00000161960|EE	chr17	7574753	7574848	GPKOW|K562	95
chr17	7574178	7575178	MIR17HG|hela|ENSG00000161960|EE	chr17	7574716	7574804	SRSF7|HepG2	88
chr17	7574178	7575178	MIR17HG|hela|ENSG00000161960|EE	chr17	7574800	7574825	RPS3|HepG2	25
chr17	7574178	7575178	MIR17HG|hela|ENSG00000161960|EE	chr17	7574261	7574282	DDX55|HepG2	21
chr17	7574178	7575178	MIR17HG|hela|ENSG00000161960|EE	chr17	7574301	7574308	UCHL5|K562	7
chr17	7574178	7575178	MIR17HG|hela|ENSG00000161960|EE	chr17	7574811	7574844	TIA1|K562	33
chr17	7574178	7575178	MIR17HG|hela|ENSG00000161960|EE	chr17	7574268	7574300	GRWD1|HepG2	32
chr17	7574178	7575178	MIR17HG|hela|ENSG00000161960|EE	chr17	7574801	7574843	TARDBP|K562	42
chr17	7574178	7575178	MIR17HG|hela|ENSG00000161960|EE	chr17	7574757	7574849	DDX55|HepG2	92
chr17	7574178	7575178	MIR17HG|hela|ENSG00000161960|EE	chr17	7574625	7574670	FASTKD2|HepG2	45
chr17	7574178	7575178	MIR17HG|hela|ENSG00000161960|EE	chr17	7574735	7574802	SUGP2|HepG2	67
chr17	7574178	7575178	MIR17HG|hela|ENSG00000161960|EE	chr17	7574258	7574281	DDX3X|K562	23
chr17	7574178	7575178	MIR17HG|hela|ENSG00000161960|EE	chr17	7574801	7574841	U2AF1|K562	40
chr17	7574178	7575178	MIR17HG|hela|ENSG00000161960|EE	chr17	7574732	7574773	HNRNPL|K562	41
chr17	7574178	7575178	MIR17HG|hela|ENSG00000161960|EE	chr17	7574719	7574739	AUH|HepG2	20
chr17	7574178	7575178	MIR17HG|hela|ENSG00000161960|EE	chr17	7574259	7574262	DDX59|HepG2	3
chr17	7574178	7575178	MIR17HG|hela|ENSG00000161960|EE	chr17	7574797	7574822	FBL|HEK293	25
chr17	7574178	7575178	MIR17HG|hela|ENSG00000161960|EE	chr17	7574738	7574751	NOLC1|HepG2	13
chr17	7574178	7575178	MIR17HG|hela|ENSG00000161960|EE	chr17	7574810	7574842	HNRNPA1|K562	32
chr17	7574178	7575178	MIR17HG|hela|ENSG00000161960|EE	chr17	7574714	7574750	LARP4|HepG2	36
chr17	7574178	7575178	MIR17HG|hela|ENSG00000161960|EE	chr17	7574786	7574791	NOLC1|HepG2	5
chr17	7574178	7575178	MIR17HG|hela|ENSG00000161960|EE	chr17	7574807	7574846	ILF3|K562	39
chr17	7574178	7575178	MIR17HG|hela|ENSG00000161960|EE	chr17	7574632	7574676	SND1|K562	44
chr17	7574178	7575178	MIR17HG|hela|ENSG00000161960|EE	chr17	7574572	7574632	DDX55|HepG2	60
chr17	7574178	7575178	MIR17HG|hela|ENSG00000161960|EE	chr17	7574772	7574846	DDX3X|K562	74
chr17	7574178	7575178	MIR17HG|hela|ENSG00000161960|EE	chr17	7575140	7575164	SND1|K562	24
chr17	7574178	7575178	MIR17HG|hela|ENSG00000161960|EE	chr17	7574789	7574803	EIF3D|HepG2	14
chr17	7574178	7575178	MIR17HG|hela|ENSG00000161960|EE	chr17	7574613	7574669	UCHL5|HepG2	56
chr17	7574178	7575178	MIR17HG|hela|ENSG00000161960|EE	chr17	7574736	7574800	AKAP8L|K562	64
chr17	7574178	7575178	MIR17HG|hela|ENSG00000161960|EE	chr17	7574955	7574982	FIP1L1|HEK293	27
chr17	7574178	7575178	MIR17HG|hela|ENSG00000161960|EE	chr17	7574571	7574611	DDX3X|K562	40
chr17	7574178	7575178	MIR17HG|hela|ENSG00000161960|EE	chr17	7574804	7574849	EIF3H|HepG2	45
chr17	7574178	7575178	MIR17HG|hela|ENSG00000161960|EE	chr17	7574713	7574801	FXR2|K562	88
chr17	7574178	7575178	MIR17HG|hela|ENSG00000161960|EE	chr17	7574839	7574849	BUD13|K562	10
chr17	7574178	7575178	MIR17HG|hela|ENSG00000161960|EE	chr17	7574839	7574847	RPS5|K562	8
chr17	7574178	7575178	MIR17HG|hela|ENSG00000161960|EE	chr17	7574532	7574569	U2AF2|K562	37
chr17	7574178	7575178	MIR17HG|hela|ENSG00000161960|EE	chr17	7574714	7574802	SUPV3L1|HepG2	88
chr17	7574178	7575178	MIR17HG|hela|ENSG00000161960|EE	chr17	7574742	7574791	HNRNPK|K562	49
chr17	7574178	7575178	MIR17HG|hela|ENSG00000161960|EE	chr17	7574306	7574353	PRPF8|K562	47
chr17	7574178	7575178	MIR17HG|hela|ENSG00000161960|EE	chr17	7574566	7574618	YBX3|K562	52
chr17	7574178	7575178	MIR17HG|hela|ENSG00000161960|EE	chr17	7575121	7575166	SND1|K562	45
chr17	7574178	7575178	MIR17HG|hela|ENSG00000161960|EE	chr17	7574812	7574843	EIF4G2|K562	31
chr17	7574178	7575178	MIR17HG|hela|ENSG00000161960|EE	chr17	7574718	7574738	SMNDC1|K562	20
chr17	7574178	7575178	MIR17HG|hela|ENSG00000161960|EE	chr17	7574749	7574803	RPS3|K562	54
chr17	7574178	7575178	MIR17HG|hela|ENSG00000161960|EE	chr17	7574590	7574601	RPS3|K562	11
chr17	7574178	7575178	MIR17HG|hela|ENSG00000161960|EE	chr17	7574250	7574270	CDC40|HepG2	20
chr17	7574178	7575178	MIR17HG|hela|ENSG00000161960|EE	chr17	7574815	7574848	BCCIP|HepG2	33
chr17	7574178	7575178	MIR17HG|hela|ENSG00000161960|EE	chr17	7574801	7574814	XRCC6|HepG2	13
chr17	7574178	7575178	MIR17HG|hela|ENSG00000161960|EE	chr17	7574581	7574604	SRSF1|K562	23
chr17	7574178	7575178	MIR17HG|hela|ENSG00000161960|EE	chr17	7574575	7574625	FASTKD2|HepG2	50
chr17	7574178	7575178	MIR17HG|hela|ENSG00000161960|EE	chr17	7574780	7574803	LARP7|K562	23
chr17	7574178	7575178	MIR17HG|hela|ENSG00000161960|EE	chr17	7574727	7574802	GTF2F1|K562	75
chr17	7574178	7575178	MIR17HG|hela|ENSG00000161960|EE	chr17	7574625	7574661	UCHL5|HepG2	36
chr17	7574178	7575178	MIR17HG|hela|ENSG00000161960|EE	chr17	7574837	7574849	NKRF|HepG2	12
chr17	7574178	7575178	MIR17HG|hela|ENSG00000161960|EE	chr17	7574302	7574346	PRPF8|K562	44
chr17	7574178	7575178	MIR17HG|hela|ENSG00000161960|EE	chr17	7574976	7574992	HNRNPU|K562	16
chr17	7574178	7575178	MIR17HG|hela|ENSG00000161960|EE	chr17	7575138	7575168	TIA1|K562	30
chr17	7574178	7575178	MIR17HG|hela|ENSG00000161960|EE	chr17	7575125	7575171	GRWD1|HepG2	46
chr17	7574178	7575178	MIR17HG|hela|ENSG00000161960|EE	chr17	7574910	7574920	HNRNPA1|HepG2	10
chr17	7574178	7575178	MIR17HG|hela|ENSG00000161960|EE	chr17	7574831	7574846	TIA1|K562	15
chr17	7574178	7575178	MIR17HG|hela|ENSG00000161960|EE	chr17	7574737	7574794	YWHAG|K562	57
chr17	7574178	7575178	MIR17HG|hela|ENSG00000161960|EE	chr17	7574251	7574273	PPIG|HepG2	22
chr17	7574178	7575178	MIR17HG|hela|ENSG00000161960|EE	chr17	7574806	7574838	SUB1|HepG2	32
chr17	7574178	7575178	MIR17HG|hela|ENSG00000161960|EE	chr17	7574721	7574799	HNRNPK|HepG2	78
chr17	7574178	7575178	MIR17HG|hela|ENSG00000161960|EE	chr17	7574637	7574667	EIF4G2|K562	30
chr17	7574178	7575178	MIR17HG|hela|ENSG00000161960|EE	chr17	7574831	7574848	SMNDC1|K562	17
chr17	7574178	7575178	MIR17HG|hela|ENSG00000161960|EE	chr17	7574806	7574846	DGCR8|K562	40
chr17	7574178	7575178	MIR17HG|hela|ENSG00000161960|EE	chr17	7574805	7574844	EIF3D|HepG2	39
chr17	7574178	7575178	MIR17HG|hela|ENSG00000161960|EE	chr17	7574258	7574279	FXR2|K562	21
chr17	7574178	7575178	MIR17HG|hela|ENSG00000161960|EE	chr17	7574791	7574802	BUD13|K562	11
chr17	7574178	7575178	MIR17HG|hela|ENSG00000161960|EE	chr17	7574724	7574740	U2AF1|K562	16
chr17	7574178	7575178	MIR17HG|hela|ENSG00000161960|EE	chr17	7574807	7574840	HLTF|K562	33
chr17	7574178	7575178	MIR17HG|hela|ENSG00000161960|EE	chr17	7574806	7574847	HNRNPA1|K562	41
chr17	7574178	7575178	MIR17HG|hela|ENSG00000161960|EE	chr17	7574722	7574845	TBRG4|HepG2	123
chr17	7574178	7575178	MIR17HG|hela|ENSG00000161960|EE	chr17	7574560	7574567	LIN28B|HepG2	7
chr17	7574178	7575178	MIR17HG|hela|ENSG00000161960|EE	chr17	7575134	7575151	ILF3|K562	17
chr17	7574178	7575178	MIR17HG|hela|ENSG00000161960|EE	chr17	7574188	7574204	RBM5|HepG2	16
chr17	7574178	7575178	MIR17HG|hela|ENSG00000161960|EE	chr17	7574807	7574847	LSM11|K562	40
chr17	7574178	7575178	MIR17HG|hela|ENSG00000161960|EE	chr17	7574800	7574848	LARP4|K562	48
chr17	7574178	7575178	MIR17HG|hela|ENSG00000161960|EE	chr17	7574800	7574848	PPIG|HepG2	48
chr17	7574178	7575178	MIR17HG|hela|ENSG00000161960|EE	chr17	7574771	7574803	U2AF1|HepG2	32
chr17	7574178	7575178	MIR17HG|hela|ENSG00000161960|EE	chr17	7574806	7574845	KHDRBS1|K562	39
chr17	7574178	7575178	MIR17HG|hela|ENSG00000161960|EE	chr17	7574804	7574841	ILF3|K562	37
chr17	7574178	7575178	MIR17HG|hela|ENSG00000161960|EE	chr17	7574805	7574847	TIA1|HepG2	42
chr17	7574178	7575178	MIR17HG|hela|ENSG00000161960|EE	chr17	7574807	7574844	GTF2F1|HepG2	37
chr17	7574178	7575178	MIR17HG|hela|ENSG00000161960|EE	chr17	7574547	7574554	SRSF1|HepG2	7
chr17	7574178	7575178	MIR17HG|hela|ENSG00000161960|EE	chr17	7575132	7575162	TIA1|K562	30
chr17	7574178	7575178	MIR17HG|hela|ENSG00000161960|EE	chr17	7574713	7574717	PTBP1|K562	4
chr17	7574178	7575178	MIR17HG|hela|ENSG00000161960|EE	chr17	7574817	7574823	SF3B4|K562	6
chr17	7574178	7575178	MIR17HG|hela|ENSG00000161960|EE	chr17	7574807	7574846	SLTM|HepG2	39
chr17	7574178	7575178	MIR17HG|hela|ENSG00000161960|EE	chr17	7574800	7574846	TRA2A|HepG2	46
chr17	7574178	7575178	MIR17HG|hela|ENSG00000161960|EE	chr17	7574729	7574801	PPIL4|K562	72
chr17	7574178	7575178	MIR17HG|hela|ENSG00000161960|EE	chr17	7574802	7574847	LSM11|HepG2	45
chr17	7574178	7575178	MIR17HG|hela|ENSG00000161960|EE	chr17	7574807	7574847	PUM2|K562	40
chr17	7574178	7575178	MIR17HG|hela|ENSG00000161960|EE	chr17	7574787	7574800	SF3B4|K562	13
chr17	7574178	7575178	MIR17HG|hela|ENSG00000161960|EE	chr17	7574713	7574755	BUD13|HepG2	42
chr17	7574178	7575178	MIR17HG|hela|ENSG00000161960|EE	chr17	7574808	7574846	SUPV3L1|HepG2	38
chr17	7574178	7575178	MIR17HG|hela|ENSG00000161960|EE	chr17	7574708	7574765	SERBP1|K562	57
chr17	7574178	7575178	MIR17HG|hela|ENSG00000161960|EE	chr17	7574744	7574797	FASTKD2|K562	53
chr17	7574178	7575178	MIR17HG|hela|ENSG00000161960|EE	chr17	7574543	7574575	U2AF2|HepG2	32
chr17	7574178	7575178	MIR17HG|hela|ENSG00000161960|EE	chr17	7574749	7574761	GEMIN5|K562	12
chr17	7574178	7575178	MIR17HG|hela|ENSG00000161960|EE	chr17	7574672	7574678	YBX3|K562	6
chr17	7574178	7575178	MIR17HG|hela|ENSG00000161960|EE	chr17	7575132	7575177	TARDBP|K562	45
chr17	7574178	7575178	MIR17HG|hela|ENSG00000161960|EE	chr17	7574729	7574755	TAF15|HepG2	26
chr17	7574178	7575178	MIR17HG|hela|ENSG00000161960|EE	chr17	7574566	7574620	GRWD1|HepG2	54
chr17	7574178	7575178	MIR17HG|hela|ENSG00000161960|EE	chr17	7574734	7574755	GRSF1|HepG2	21
chr17	7574178	7575178	MIR17HG|hela|ENSG00000161960|EE	chr17	7574840	7574848	METAP2|K562	8
chr17	7574178	7575178	MIR17HG|hela|ENSG00000161960|EE	chr17	7574806	7574831	PUS1|K562	25
chr17	7574178	7575178	MIR17HG|hela|ENSG00000161960|EE	chr17	7574841	7574846	IGF2BP2|K562	5
chr17	7574178	7575178	MIR17HG|hela|ENSG00000161960|EE	chr17	7574808	7574846	PRPF8|HepG2	38
chr17	7574178	7575178	MIR17HG|hela|ENSG00000161960|EE	chr17	7574208	7574247	CSTF2T|K562	39
chr17	7574178	7575178	MIR17HG|hela|ENSG00000161960|EE	chr17	7574785	7574797	TROVE2|K562	12
chr17	7574178	7575178	MIR17HG|hela|ENSG00000161960|EE	chr17	7574258	7574278	DDX6|HepG2	20
chr17	7574178	7575178	MIR17HG|hela|ENSG00000161960|EE	chr17	7574733	7574850	FUBP3|HepG2	117
chr17	7574178	7575178	MIR17HG|hela|ENSG00000161960|EE	chr17	7574549	7574553	FASTKD2|HepG2	4
chr17	7574178	7575178	MIR17HG|hela|ENSG00000161960|EE	chr17	7574716	7574802	TROVE2|HepG2	86
chr17	7574178	7575178	MIR17HG|hela|ENSG00000161960|EE	chr17	7574715	7574752	EIF3H|HepG2	37
chr17	7574178	7575178	MIR17HG|hela|ENSG00000161960|EE	chr17	7574762	7574769	ZRANB2|K562	7
chr17	7574178	7575178	MIR17HG|hela|ENSG00000161960|EE	chr17	7574721	7574771	SRSF7|K562	50
chr17	7574178	7575178	MIR17HG|hela|ENSG00000161960|EE	chr17	7574773	7574802	SRSF1|HepG2	29
chr17	7574178	7575178	MIR17HG|hela|ENSG00000161960|EE	chr17	7574800	7574845	GEMIN5|K562	45
chr17	7574178	7575178	MIR17HG|hela|ENSG00000161960|EE	chr17	7574807	7574847	SND1|HepG2	40
chr17	7574178	7575178	MIR17HG|hela|ENSG00000161960|EE	chr17	7574303	7574308	LIN28B|HepG2	5
chr17	7574178	7575178	MIR17HG|hela|ENSG00000161960|EE	chr17	7574296	7574307	FASTKD2|HepG2	11
chr17	7574178	7575178	MIR17HG|hela|ENSG00000161960|EE	chr17	7574640	7574663	PPIL4|K562	23
chr17	7574178	7575178	MIR17HG|hela|ENSG00000161960|EE	chr17	7574807	7574838	SUPV3L1|HepG2	31
chr17	7574178	7575178	MIR17HG|hela|ENSG00000161960|EE	chr17	7574806	7574837	TAF15|K562	31
chr17	7574178	7575178	MIR17HG|hela|ENSG00000161960|EE	chr17	7574716	7574786	SLBP|K562	70
chr17	7574178	7575178	MIR17HG|hela|ENSG00000161960|EE	chr17	7574792	7574849	SAFB2|K562	57
chr17	7574178	7575178	MIR17HG|hela|ENSG00000161960|EE	chr17	7574570	7574610	SUB1|HepG2	40
chr17	7574178	7575178	MIR17HG|hela|ENSG00000161960|EE	chr17	7574718	7574779	IGF2BP2|K562	61
chr17	7574178	7575178	MIR17HG|hela|ENSG00000161960|EE	chr17	7574754	7574804	SRSF7|HepG2	50
chr17	7574178	7575178	MIR17HG|hela|ENSG00000161960|EE	chr17	7574222	7574229	U2AF2|K562	7
chr17	7574178	7575178	MIR17HG|hela|ENSG00000161960|EE	chr17	7574802	7574846	HNRNPU|K562	44
chr17	7574178	7575178	MIR17HG|hela|ENSG00000161960|EE	chr17	7574716	7574751	DKC1|HepG2	35
chr17	7574178	7575178	MIR17HG|hela|ENSG00000161960|EE	chr17	7574531	7574562	U2AF2|HepG2	31
chr17	7574178	7575178	MIR17HG|hela|ENSG00000161960|EE	chr17	7574807	7574841	U2AF2|K562	34
chr17	7574178	7575178	MIR17HG|hela|ENSG00000161960|EE	chr17	7574807	7574847	RBM22|K562	40
chr17	7574178	7575178	MIR17HG|hela|ENSG00000161960|EE	chr17	7575125	7575164	RPS3|K562	39
chr17	7574178	7575178	MIR17HG|hela|ENSG00000161960|EE	chr17	7574267	7574285	SAFB2|K562	18
chr17	7574178	7575178	MIR17HG|hela|ENSG00000161960|EE	chr17	7574824	7574847	XRN2|HepG2	23
chr17	7574178	7575178	MIR17HG|hela|ENSG00000161960|EE	chr17	7574777	7574785	HNRNPA1|K562	8
chr17	7574178	7575178	MIR17HG|hela|ENSG00000161960|EE	chr17	7574776	7574800	U2AF1|K562	24
chr17	7574178	7575178	MIR17HG|hela|ENSG00000161960|EE	chr17	7574797	7574822	FUS|NA	25
chr17	7574178	7575178	MIR17HG|hela|ENSG00000161960|EE	chr17	7574774	7574785	DKC1|HepG2	11
chr17	7574178	7575178	MIR17HG|hela|ENSG00000161960|EE	chr17	7574767	7574804	EIF3H|HepG2	37
chr17	7574178	7575178	MIR17HG|hela|ENSG00000161960|EE	chr17	7574264	7574275	LIN28B|K562	11
chr17	7574178	7575178	MIR17HG|hela|ENSG00000161960|EE	chr17	7574718	7574755	U2AF1|HepG2	37
chr17	7574178	7575178	MIR17HG|hela|ENSG00000161960|EE	chr17	7574678	7574756	PRPF8|HepG2	78
chr17	7574178	7575178	MIR17HG|hela|ENSG00000161960|EE	chr17	7574722	7574803	UCHL5|K562	81
chr17	7574178	7575178	MIR17HG|hela|ENSG00000161960|EE	chr17	7574806	7574831	DDX59|HepG2	25
chr17	7574178	7575178	MIR17HG|hela|ENSG00000161960|EE	chr17	7574285	7574306	IGF2BP1|K562	21
chr17	7574178	7575178	MIR17HG|hela|ENSG00000161960|EE	chr17	7575133	7575164	PPIG|HepG2	31
chr17	7574178	7575178	MIR17HG|hela|ENSG00000161960|EE	chr17	7574260	7574262	IGF2BP2|K562	2
chr17	7574178	7575178	MIR17HG|hela|ENSG00000161960|EE	chr17	7574807	7574847	RBM22|HepG2	40
chr17	7574178	7575178	MIR17HG|hela|ENSG00000161960|EE	chr17	7574797	7574822	CSTF2|HeLa	25
chr17	7574178	7575178	MIR17HG|hela|ENSG00000161960|EE	chr17	7574803	7574818	NOLC1|HepG2	15
chr17	7574178	7575178	MIR17HG|hela|ENSG00000161960|EE	chr17	7574278	7574292	RPS3|HepG2	14
chr17	7574178	7575178	MIR17HG|hela|ENSG00000161960|EE	chr17	7574811	7574841	PTBP1|HepG2	30
chr17	7574178	7575178	MIR17HG|hela|ENSG00000161960|EE	chr17	7574711	7574754	BCCIP|HepG2	43
chr17	7574178	7575178	MIR17HG|hela|ENSG00000161960|EE	chr17	7574807	7574847	RBM15|K562	40
chr17	7574178	7575178	MIR17HG|hela|ENSG00000161960|EE	chr17	7574259	7574271	SUB1|HepG2	12
chr17	7574178	7575178	MIR17HG|hela|ENSG00000161960|EE	chr17	7574583	7574602	MTPAP|K562	19
chr17	7574178	7575178	MIR17HG|hela|ENSG00000161960|EE	chr17	7574598	7574668	GEMIN5|K562	70
chr17	7574178	7575178	MIR17HG|hela|ENSG00000161960|EE	chr17	7574840	7574847	HLTF|K562	7
chr17	7574178	7575178	MIR17HG|hela|ENSG00000161960|EE	chr17	7574807	7574843	YWHAG|K562	36
chr17	7574178	7575178	MIR17HG|hela|ENSG00000161960|EE	chr17	7574843	7574847	CPSF6|K562	4
chr17	7574178	7575178	MIR17HG|hela|ENSG00000161960|EE	chr17	7574807	7574846	TBRG4|K562	39
chr17	7574178	7575178	MIR17HG|hela|ENSG00000161960|EE	chr17	7574545	7574553	HNRNPA1|K562	8
chr17	7574178	7575178	MIR17HG|hela|ENSG00000161960|EE	chr17	7574712	7574718	MTPAP|K562	6
chr17	7574178	7575178	MIR17HG|hela|ENSG00000161960|EE	chr17	7574822	7574838	NOLC1|HepG2	16
chr17	7574178	7575178	MIR17HG|hela|ENSG00000161960|EE	chr17	7574718	7574737	DKC1|HepG2	19
chr17	7574178	7575178	MIR17HG|hela|ENSG00000161960|EE	chr17	7574258	7574278	SUB1|HepG2	20
chr17	7574178	7575178	MIR17HG|hela|ENSG00000161960|EE	chr17	7574718	7574752	IGF2BP1|HepG2	34
chr17	7574178	7575178	MIR17HG|hela|ENSG00000161960|EE	chr17	7575130	7575183	TBRG4|HepG2	48
chr17	7574178	7575178	MIR17HG|hela|ENSG00000161960|EE	chr17	7574844	7574848	UCHL5|K562	4
chr17	7574178	7575178	MIR17HG|hela|ENSG00000161960|EE	chr17	7574806	7574846	TROVE2|K562	40
chr17	7574178	7575178	MIR17HG|hela|ENSG00000161960|EE	chr17	7574187	7574242	PRPF8|K562	55
chr17	7574178	7575178	MIR17HG|hela|ENSG00000161960|EE	chr17	7574802	7574812	TRA2A|K562	10
chr17	7574178	7575178	MIR17HG|hela|ENSG00000161960|EE	chr17	7574667	7574680	GRWD1|HepG2	13
chr17	7574178	7575178	MIR17HG|hela|ENSG00000161960|EE	chr17	7575118	7575138	YBX3|K562	20
chr17	7574178	7575178	MIR17HG|hela|ENSG00000161960|EE	chr17	7574808	7574842	PCBP2|HepG2	34
chr17	7574178	7575178	MIR17HG|hela|ENSG00000161960|EE	chr17	7574739	7574801	SMNDC1|K562	62
chr17	7574178	7575178	MIR17HG|hela|ENSG00000161960|EE	chr17	7574811	7574848	AUH|HepG2	37
chr17	7574178	7575178	MIR17HG|hela|ENSG00000161960|EE	chr17	7574940	7574972	SF3B1|K562	32
chr17	7574178	7575178	MIR17HG|hela|ENSG00000161960|EE	chr17	7574831	7574843	GTF2F1|HepG2	12
chr17	7574178	7575178	MIR17HG|hela|ENSG00000161960|EE	chr17	7574806	7574847	U2AF2|HepG2	41
chr17	7574178	7575178	MIR17HG|hela|ENSG00000161960|EE	chr17	7574807	7574845	AUH|HepG2	38
chr17	7574178	7575178	MIR17HG|hela|ENSG00000161960|EE	chr17	7574296	7574308	LIN28B|K562	12
chr17	7574178	7575178	MIR17HG|hela|ENSG00000161960|EE	chr17	7574715	7574750	HNRNPA1|HepG2	35
chr17	7574178	7575178	MIR17HG|hela|ENSG00000161960|EE	chr17	7574263	7574274	ILF3|K562	11
chr17	7574178	7575178	MIR17HG|hela|ENSG00000161960|EE	chr17	7574812	7574836	NONO|K562	24
chr17	7574178	7575178	MIR17HG|hela|ENSG00000161960|EE	chr17	7574719	7574748	EXOSC5|K562	29
chr17	7574178	7575178	MIR17HG|hela|ENSG00000161960|EE	chr17	7574804	7574846	FTO|K562	42
chr17	7574178	7575178	MIR17HG|hela|ENSG00000161960|EE	chr17	7575129	7575149	LARP4|HepG2	20
chr17	7574178	7575178	MIR17HG|hela|ENSG00000161960|EE	chr17	7574806	7574847	DROSHA|K562	41
chr17	7574178	7575178	MIR17HG|hela|ENSG00000161960|EE	chr17	7574801	7574848	FXR1|K562	47
chr17	7574178	7575178	MIR17HG|hela|ENSG00000161960|EE	chr17	7574720	7574802	AGGF1|HepG2	82
chr17	7574178	7575178	MIR17HG|hela|ENSG00000161960|EE	chr17	7574755	7574776	XRCC6|HepG2	21
chr17	7574178	7575178	MIR17HG|hela|ENSG00000161960|EE	chr17	7574712	7574719	UCHL5|HepG2	7
chr17	7574178	7575178	MIR17HG|hela|ENSG00000161960|EE	chr17	7574589	7574609	DDX6|K562	20
chr17	7574178	7575178	MIR17HG|hela|ENSG00000161960|EE	chr17	7574801	7574848	DDX24|K562	47
chr17	7574178	7575178	MIR17HG|hela|ENSG00000161960|EE	chr17	7574754	7574768	DKC1|HepG2	14
chr17	7574178	7575178	MIR17HG|hela|ENSG00000161960|EE	chr17	7574585	7574602	DDX6|K562	17
chr17	7574178	7575178	MIR17HG|hela|ENSG00000161960|EE	chr17	7574802	7574843	HNRNPM|HepG2	41
chr17	7574178	7575178	MIR17HG|hela|ENSG00000161960|EE	chr17	7574809	7574830	LARP7|K562	21
chr17	7574178	7575178	MIR17HG|hela|ENSG00000161960|EE	chr17	7574806	7574841	DROSHA|K562	35
chr17	7574178	7575178	MIR17HG|hela|ENSG00000161960|EE	chr17	7574761	7574776	XRN2|HepG2	15
chr17	7574178	7575178	MIR17HG|hela|ENSG00000161960|EE	chr17	7574715	7574752	AGGF1|K562	37
chr17	7574178	7575178	MIR17HG|hela|ENSG00000161960|EE	chr17	7574739	7574848	DHX30|HepG2	109
chr17	7574178	7575178	MIR17HG|hela|ENSG00000161960|EE	chr17	7574734	7574796	GTF2F1|HepG2	62
chr17	7574178	7575178	MIR17HG|hela|ENSG00000161960|EE	chr17	7574258	7574270	UCHL5|HepG2	12
chr17	7574178	7575178	MIR17HG|hela|ENSG00000161960|EE	chr17	7574807	7574844	RPS5|HepG2	37
chr17	7574178	7575178	MIR17HG|hela|ENSG00000161960|EE	chr17	7574801	7574845	LIN28B|HepG2	44
chr17	7577744	7578744	MIR17HG|hela|ENSG00000161960|EE	chr17	7578239	7578243	SND1|HepG2	4
chr17	7577744	7578744	MIR17HG|hela|ENSG00000161960|EE	chr17	7577735	7577762	AGO2|HEK293S	18
chr17	7577744	7578744	MIR17HG|hela|ENSG00000161960|EE	chr17	7577974	7578004	GTF2F1|K562	30
chr17	7577744	7578744	MIR17HG|hela|ENSG00000161960|EE	chr17	7577895	7577914	DHX30|K562	19
chr17	7577744	7578744	MIR17HG|hela|ENSG00000161960|EE	chr17	7578235	7578305	PRPF8|HepG2	70
chr17	7577744	7578744	MIR17HG|hela|ENSG00000161960|EE	chr17	7577963	7578001	RPS3|K562	38
chr17	7577744	7578744	MIR17HG|hela|ENSG00000161960|EE	chr17	7578213	7578235	GRWD1|HepG2	22
chr17	7577744	7578744	MIR17HG|hela|ENSG00000161960|EE	chr17	7578029	7578088	HNRNPUL1|HepG2	59
chr17	7577744	7578744	MIR17HG|hela|ENSG00000161960|EE	chr17	7577955	7577987	ZNF622|K562	32
chr17	7577744	7578744	MIR17HG|hela|ENSG00000161960|EE	chr17	7578484	7578575	IGF2BP1|HepG2	91
chr17	7577744	7578744	MIR17HG|hela|ENSG00000161960|EE	chr17	7578235	7578243	FXR1|K562	8
chr17	7577744	7578744	MIR17HG|hela|ENSG00000161960|EE	chr17	7577953	7578009	NPM1|K562	56
chr17	7577744	7578744	MIR17HG|hela|ENSG00000161960|EE	chr17	7578602	7578642	CPSF6|HEK293	40
chr17	7577744	7578744	MIR17HG|hela|ENSG00000161960|EE	chr17	7578497	7578523	SRSF1|K562	26
chr17	7577744	7578744	MIR17HG|hela|ENSG00000161960|EE	chr17	7578070	7578083	DKC1|HepG2	13
chr17	7577744	7578744	MIR17HG|hela|ENSG00000161960|EE	chr17	7578011	7578031	SF3B4|K562	20
chr17	7577744	7578744	MIR17HG|hela|ENSG00000161960|EE	chr17	7578127	7578135	U2AF1|K562	8
chr17	7577744	7578744	MIR17HG|hela|ENSG00000161960|EE	chr17	7578230	7578300	PRPF8|K562	70
chr17	7577744	7578744	MIR17HG|hela|ENSG00000161960|EE	chr17	7578493	7578539	SLTM|HepG2	46
chr17	7577744	7578744	MIR17HG|hela|ENSG00000161960|EE	chr17	7578033	7578065	SBDS|K562	32
chr17	7577744	7578744	MIR17HG|hela|ENSG00000161960|EE	chr17	7578164	7578171	GNL3|K562	7
chr17	7577744	7578744	MIR17HG|hela|ENSG00000161960|EE	chr17	7577976	7577991	AGGF1|HepG2	15
chr17	7577744	7578744	MIR17HG|hela|ENSG00000161960|EE	chr17	7578160	7578184	U2AF2|HepG2	24
chr17	7577744	7578744	MIR17HG|hela|ENSG00000161960|EE	chr17	7578076	7578087	AUH|HepG2	11
chr17	7577744	7578744	MIR17HG|hela|ENSG00000161960|EE	chr17	7578341	7578343	FAM120A|K562	2
chr17	7577744	7578744	MIR17HG|hela|ENSG00000161960|EE	chr17	7578098	7578161	SF3B4|HepG2	63
chr17	7577744	7578744	MIR17HG|hela|ENSG00000161960|EE	chr17	7577996	7578009	EIF3D|HepG2	13
chr17	7577744	7578744	MIR17HG|hela|ENSG00000161960|EE	chr17	7577953	7578010	SERBP1|K562	57
chr17	7577744	7578744	MIR17HG|hela|ENSG00000161960|EE	chr17	7577981	7578091	HNRNPK|K562	110
chr17	7577744	7578744	MIR17HG|hela|ENSG00000161960|EE	chr17	7577956	7577991	SF3A3|HepG2	35
chr17	7577744	7578744	MIR17HG|hela|ENSG00000161960|EE	chr17	7578057	7578091	DDX3X|K562	34
chr17	7577744	7578744	MIR17HG|hela|ENSG00000161960|EE	chr17	7577918	7577935	XRN2|HepG2	17
chr17	7577744	7578744	MIR17HG|hela|ENSG00000161960|EE	chr17	7578049	7578087	TARDBP|K562	38
chr17	7577744	7578744	MIR17HG|hela|ENSG00000161960|EE	chr17	7578015	7578087	DGCR8|K562	72
chr17	7577744	7578744	MIR17HG|hela|ENSG00000161960|EE	chr17	7578033	7578053	PTBP1|HepG2	20
chr17	7577744	7578744	MIR17HG|hela|ENSG00000161960|EE	chr17	7578012	7578090	NONO|K562	78
chr17	7577744	7578744	MIR17HG|hela|ENSG00000161960|EE	chr17	7577905	7577923	SRSF7|HepG2	18
chr17	7577744	7578744	MIR17HG|hela|ENSG00000161960|EE	chr17	7578053	7578059	PTBP1|HepG2	6
chr17	7577744	7578744	MIR17HG|hela|ENSG00000161960|EE	chr17	7578525	7578528	TAF15|K562	3
chr17	7577744	7578744	MIR17HG|hela|ENSG00000161960|EE	chr17	7578019	7578079	XRCC6|HepG2	60
chr17	7577744	7578744	MIR17HG|hela|ENSG00000161960|EE	chr17	7578051	7578083	HNRNPL|HepG2	32
chr17	7577744	7578744	MIR17HG|hela|ENSG00000161960|EE	chr17	7578500	7578512	SND1|K562	12
chr17	7577744	7578744	MIR17HG|hela|ENSG00000161960|EE	chr17	7578056	7578092	XRCC6|K562	36
chr17	7577744	7578744	MIR17HG|hela|ENSG00000161960|EE	chr17	7578602	7578662	TIA1|HeLa	60
chr17	7577744	7578744	MIR17HG|hela|ENSG00000161960|EE	chr17	7578066	7578092	TROVE2|HepG2	26
chr17	7577744	7578744	MIR17HG|hela|ENSG00000161960|EE	chr17	7578602	7578662	CSTF2|HeLa	60
chr17	7577744	7578744	MIR17HG|hela|ENSG00000161960|EE	chr17	7578481	7578581	IGF2BP2|K562	100
chr17	7577744	7578744	MIR17HG|hela|ENSG00000161960|EE	chr17	7578164	7578177	LIN28B|HepG2	13
chr17	7577744	7578744	MIR17HG|hela|ENSG00000161960|EE	chr17	7578031	7578057	SF3B4|K562	26
chr17	7577744	7578744	MIR17HG|hela|ENSG00000161960|EE	chr17	7577978	7578002	SRSF7|K562	24
chr17	7577744	7578744	MIR17HG|hela|ENSG00000161960|EE	chr17	7577868	7577892	FUBP3|HepG2	24
chr17	7577744	7578744	MIR17HG|hela|ENSG00000161960|EE	chr17	7578437	7578460	YBX3|K562	23
chr17	7577744	7578744	MIR17HG|hela|ENSG00000161960|EE	chr17	7578026	7578090	DDX59|HepG2	64
chr17	7577744	7578744	MIR17HG|hela|ENSG00000161960|EE	chr17	7578426	7578472	FASTKD2|HepG2	46
chr17	7577744	7578744	MIR17HG|hela|ENSG00000161960|EE	chr17	7578528	7578552	EWSR1|K562	24
chr17	7577744	7578744	MIR17HG|hela|ENSG00000161960|EE	chr17	7578428	7578459	SUB1|HepG2	31
chr17	7577744	7578744	MIR17HG|hela|ENSG00000161960|EE	chr17	7577840	7577855	LIN28B|K562	15
chr17	7577744	7578744	MIR17HG|hela|ENSG00000161960|EE	chr17	7578496	7578523	NONO|K562	27
chr17	7577744	7578744	MIR17HG|hela|ENSG00000161960|EE	chr17	7578023	7578090	UPF1|K562	67
chr17	7577744	7578744	MIR17HG|hela|ENSG00000161960|EE	chr17	7578530	7578577	HNRNPC|HepG2	47
chr17	7577744	7578744	MIR17HG|hela|ENSG00000161960|EE	chr17	7578027	7578080	RBM15|K562	53
chr17	7577744	7578744	MIR17HG|hela|ENSG00000161960|EE	chr17	7577859	7577953	PRPF8|K562	94
chr17	7577744	7578744	MIR17HG|hela|ENSG00000161960|EE	chr17	7577826	7577860	FXR2|K562	34
chr17	7577744	7578744	MIR17HG|hela|ENSG00000161960|EE	chr17	7578005	7578083	PUS1|K562	78
chr17	7577744	7578744	MIR17HG|hela|ENSG00000161960|EE	chr17	7577910	7577913	HNRNPK|K562	3
chr17	7577744	7578744	MIR17HG|hela|ENSG00000161960|EE	chr17	7578021	7578060	SF3A3|HepG2	39
chr17	7577744	7578744	MIR17HG|hela|ENSG00000161960|EE	chr17	7578655	7578701	TIA1|HepG2	46
chr17	7577744	7578744	MIR17HG|hela|ENSG00000161960|EE	chr17	7578019	7578093	GNL3|K562	74
chr17	7577744	7578744	MIR17HG|hela|ENSG00000161960|EE	chr17	7578010	7578071	SRSF7|K562	61
chr17	7577744	7578744	MIR17HG|hela|ENSG00000161960|EE	chr17	7578537	7578586	IGF2BP1|HepG2	49
chr17	7577744	7578744	MIR17HG|hela|ENSG00000161960|EE	chr17	7578677	7578703	FMR1|K562	26
chr17	7577744	7578744	MIR17HG|hela|ENSG00000161960|EE	chr17	7578368	7578378	ZNF622|K562	10
chr17	7577744	7578744	MIR17HG|hela|ENSG00000161960|EE	chr17	7578000	7578090	DGCR8|K562	90
chr17	7577744	7578744	MIR17HG|hela|ENSG00000161960|EE	chr17	7578221	7578242	SAFB2|K562	21
chr17	7577744	7578744	MIR17HG|hela|ENSG00000161960|EE	chr17	7578049	7578055	SMNDC1|HepG2	6
chr17	7577744	7578744	MIR17HG|hela|ENSG00000161960|EE	chr17	7577962	7578010	AUH|K562	48
chr17	7577744	7578744	MIR17HG|hela|ENSG00000161960|EE	chr17	7577761	7577803	PRPF8|HepG2	42
chr17	7577744	7578744	MIR17HG|hela|ENSG00000161960|EE	chr17	7578037	7578087	DROSHA|K562	50
chr17	7577744	7578744	MIR17HG|hela|ENSG00000161960|EE	chr17	7578039	7578066	TROVE2|HepG2	27
chr17	7577744	7578744	MIR17HG|hela|ENSG00000161960|EE	chr17	7577913	7577916	YBX3|K562	3
chr17	7577744	7578744	MIR17HG|hela|ENSG00000161960|EE	chr17	7577979	7577996	HNRNPL|HepG2	17
chr17	7577744	7578744	MIR17HG|hela|ENSG00000161960|EE	chr17	7577958	7578009	XRCC6|K562	51
chr17	7577744	7578744	MIR17HG|hela|ENSG00000161960|EE	chr17	7578612	7578689	SUB1|HepG2	77
chr17	7577744	7578744	MIR17HG|hela|ENSG00000161960|EE	chr17	7578027	7578079	DGCR8|HepG2	52
chr17	7577744	7578744	MIR17HG|hela|ENSG00000161960|EE	chr17	7577958	7578005	SND1|K562	47
chr17	7577744	7578744	MIR17HG|hela|ENSG00000161960|EE	chr17	7578032	7578083	SND1|K562	51
chr17	7577744	7578744	MIR17HG|hela|ENSG00000161960|EE	chr17	7578542	7578577	SLBP|K562	35
chr17	7577744	7578744	MIR17HG|hela|ENSG00000161960|EE	chr17	7578007	7578010	DKC1|HepG2	3
chr17	7577744	7578744	MIR17HG|hela|ENSG00000161960|EE	chr17	7578038	7578078	SLTM|K562	40
chr17	7577744	7578744	MIR17HG|hela|ENSG00000161960|EE	chr17	7577962	7578007	TROVE2|HepG2	45
chr17	7577744	7578744	MIR17HG|hela|ENSG00000161960|EE	chr17	7578651	7578704	TIA1|K562	53
chr17	7577744	7578744	MIR17HG|hela|ENSG00000161960|EE	chr17	7577826	7577837	YWHAG|K562	11
chr17	7577744	7578744	MIR17HG|hela|ENSG00000161960|EE	chr17	7577904	7577916	FMR1|K562	12
chr17	7577744	7578744	MIR17HG|hela|ENSG00000161960|EE	chr17	7578002	7578012	XRCC6|HepG2	10
chr17	7577744	7578744	MIR17HG|hela|ENSG00000161960|EE	chr17	7577937	7578006	HNRNPA1|HepG2	69
chr17	7577744	7578744	MIR17HG|hela|ENSG00000161960|EE	chr17	7578041	7578085	U2AF2|K562	44
chr17	7577744	7578744	MIR17HG|hela|ENSG00000161960|EE	chr17	7577964	7577999	LSM11|HepG2	35
chr17	7577744	7578744	MIR17HG|hela|ENSG00000161960|EE	chr17	7577827	7577845	PPIL4|K562	18
chr17	7577744	7578744	MIR17HG|hela|ENSG00000161960|EE	chr17	7578021	7578075	HNRNPU|HepG2	54
chr17	7577744	7578744	MIR17HG|hela|ENSG00000161960|EE	chr17	7578036	7578078	XRN2|K562	42
chr17	7577744	7578744	MIR17HG|hela|ENSG00000161960|EE	chr17	7578658	7578702	IGF2BP3|HepG2	44
chr17	7577744	7578744	MIR17HG|hela|ENSG00000161960|EE	chr17	7577958	7578007	SF3A3|HepG2	49
chr17	7577744	7578744	MIR17HG|hela|ENSG00000161960|EE	chr17	7578025	7578079	TRA2A|HepG2	54
chr17	7577744	7578744	MIR17HG|hela|ENSG00000161960|EE	chr17	7577857	7577886	SRSF7|K562	29
chr17	7577744	7578744	MIR17HG|hela|ENSG00000161960|EE	chr17	7577972	7578005	ILF3|K562	33
chr17	7577744	7578744	MIR17HG|hela|ENSG00000161960|EE	chr17	7578012	7578081	KHSRP|K562	69
chr17	7577744	7578744	MIR17HG|hela|ENSG00000161960|EE	chr17	7578013	7578087	SLTM|HepG2	74
chr17	7577744	7578744	MIR17HG|hela|ENSG00000161960|EE	chr17	7578532	7578558	EFTUD2|HepG2	26
chr17	7577744	7578744	MIR17HG|hela|ENSG00000161960|EE	chr17	7578014	7578093	EFTUD2|HepG2	79
chr17	7577744	7578744	MIR17HG|hela|ENSG00000161960|EE	chr17	7577826	7577862	HNRNPU|K562	36
chr17	7577744	7578744	MIR17HG|hela|ENSG00000161960|EE	chr17	7578059	7578074	NOLC1|HepG2	15
chr17	7577744	7578744	MIR17HG|hela|ENSG00000161960|EE	chr17	7578348	7578356	SUPV3L1|HepG2	8
chr17	7577744	7578744	MIR17HG|hela|ENSG00000161960|EE	chr17	7578352	7578370	LARP4|HepG2	18
chr17	7577744	7578744	MIR17HG|hela|ENSG00000161960|EE	chr17	7578026	7578086	DDX6|K562	60
chr17	7577744	7578744	MIR17HG|hela|ENSG00000161960|EE	chr17	7578027	7578049	DKC1|HepG2	22
chr17	7577744	7578744	MIR17HG|hela|ENSG00000161960|EE	chr17	7577904	7577915	LARP4|HepG2	11
chr17	7577744	7578744	MIR17HG|hela|ENSG00000161960|EE	chr17	7578729	7578792	FAM120A|HepG2	15
chr17	7577744	7578744	MIR17HG|hela|ENSG00000161960|EE	chr17	7578714	7578758	HNRNPK|K562	30
chr17	7577744	7578744	MIR17HG|hela|ENSG00000161960|EE	chr17	7578082	7578091	NOLC1|HepG2	9
chr17	7577744	7578744	MIR17HG|hela|ENSG00000161960|EE	chr17	7578021	7578059	SRSF9|HepG2	38
chr17	7577744	7578744	MIR17HG|hela|ENSG00000161960|EE	chr17	7577849	7577895	SRSF9|HepG2	46
chr17	7577744	7578744	MIR17HG|hela|ENSG00000161960|EE	chr17	7577973	7577995	FXR1|K562	22
chr17	7577744	7578744	MIR17HG|hela|ENSG00000161960|EE	chr17	7578010	7578012	DKC1|HepG2	2
chr17	7577744	7578744	MIR17HG|hela|ENSG00000161960|EE	chr17	7577957	7578011	TRA2A|HepG2	54
chr17	7577744	7578744	MIR17HG|hela|ENSG00000161960|EE	chr17	7578676	7578702	YTHDF2|HeLa	26
chr17	7577744	7578744	MIR17HG|hela|ENSG00000161960|EE	chr17	7577826	7577832	IGF2BP1|K562	6
chr17	7577744	7578744	MIR17HG|hela|ENSG00000161960|EE	chr17	7577954	7578002	XRCC6|HepG2	48
chr17	7577744	7578744	MIR17HG|hela|ENSG00000161960|EE	chr17	7577999	7578012	EIF3H|HepG2	13
chr17	7577744	7578744	MIR17HG|hela|ENSG00000161960|EE	chr17	7578160	7578187	GRWD1|HepG2	27
chr17	7577744	7578744	MIR17HG|hela|ENSG00000161960|EE	chr17	7578020	7578050	NKRF|HepG2	30
chr17	7577744	7578744	MIR17HG|hela|ENSG00000161960|EE	chr17	7578479	7578509	GRWD1|HepG2	30
chr17	7577744	7578744	MIR17HG|hela|ENSG00000161960|EE	chr17	7578013	7578093	RBM27|K562	80
chr17	7577744	7578744	MIR17HG|hela|ENSG00000161960|EE	chr17	7577898	7577914	EFTUD2|HepG2	16
chr17	7577744	7578744	MIR17HG|hela|ENSG00000161960|EE	chr17	7578636	7578702	DDX55|K562	66
chr17	7577744	7578744	MIR17HG|hela|ENSG00000161960|EE	chr17	7578679	7578701	TROVE2|K562	22
chr17	7577744	7578744	MIR17HG|hela|ENSG00000161960|EE	chr17	7578022	7578028	SMNDC1|K562	6
chr17	7577744	7578744	MIR17HG|hela|ENSG00000161960|EE	chr17	7578005	7578009	SND1|K562	4
chr17	7577744	7578744	MIR17HG|hela|ENSG00000161960|EE	chr17	7578164	7578174	LIN28B|HepG2	10
chr17	7577744	7578744	MIR17HG|hela|ENSG00000161960|EE	chr17	7578006	7578030	FASTKD2|K562	24
chr17	7577744	7578744	MIR17HG|hela|ENSG00000161960|EE	chr17	7577861	7577886	SUB1|HepG2	25
chr17	7577744	7578744	MIR17HG|hela|ENSG00000161960|EE	chr17	7577826	7577855	SAFB2|K562	29
chr17	7577744	7578744	MIR17HG|hela|ENSG00000161960|EE	chr17	7578617	7578648	SUB1|HepG2	31
chr17	7577744	7578744	MIR17HG|hela|ENSG00000161960|EE	chr17	7578344	7578365	ZNF622|K562	21
chr17	7577744	7578744	MIR17HG|hela|ENSG00000161960|EE	chr17	7577966	7578002	FIP1L1|HEK293	36
chr17	7577744	7578744	MIR17HG|hela|ENSG00000161960|EE	chr17	7578730	7578769	DDX55|HepG2	14
chr17	7577744	7578744	MIR17HG|hela|ENSG00000161960|EE	chr17	7578520	7578580	CPSF6|K562	60
chr17	7577744	7578744	MIR17HG|hela|ENSG00000161960|EE	chr17	7578026	7578098	SFPQ|HepG2	72
chr17	7577744	7578744	MIR17HG|hela|ENSG00000161960|EE	chr17	7578349	7578386	EIF4G2|K562	37
chr17	7577744	7578744	MIR17HG|hela|ENSG00000161960|EE	chr17	7578013	7578085	FXR1|K562	72
chr17	7577744	7578744	MIR17HG|hela|ENSG00000161960|EE	chr17	7578025	7578084	RBM15|HepG2	59
chr17	7577744	7578744	MIR17HG|hela|ENSG00000161960|EE	chr17	7577826	7577849	SND1|K562	23
chr17	7577744	7578744	MIR17HG|hela|ENSG00000161960|EE	chr17	7578118	7578157	XRN2|HepG2	39
chr17	7577744	7578744	MIR17HG|hela|ENSG00000161960|EE	chr17	7577994	7577998	DKC1|HepG2	4
chr17	7577744	7578744	MIR17HG|hela|ENSG00000161960|EE	chr17	7578537	7578557	ILF3|K562	20
chr17	7577744	7578744	MIR17HG|hela|ENSG00000161960|EE	chr17	7578040	7578078	HNRNPM|K562	38
chr17	7577744	7578744	MIR17HG|hela|ENSG00000161960|EE	chr17	7578341	7578349	IGF2BP1|K562	8
chr17	7577744	7578744	MIR17HG|hela|ENSG00000161960|EE	chr17	7577904	7577910	EWSR1|K562	6
chr17	7577744	7578744	MIR17HG|hela|ENSG00000161960|EE	chr17	7578007	7578093	RPS5|K562	86
chr17	7577744	7578744	MIR17HG|hela|ENSG00000161960|EE	chr17	7577999	7578010	METAP2|K562	11
chr17	7577744	7578744	MIR17HG|hela|ENSG00000161960|EE	chr17	7578674	7578681	TBRG4|HepG2	7
chr17	7577744	7578744	MIR17HG|hela|ENSG00000161960|EE	chr17	7578339	7578359	EFTUD2|K562	20
chr17	7577744	7578744	MIR17HG|hela|ENSG00000161960|EE	chr17	7578164	7578173	TIA1|HepG2	9
chr17	7577744	7578744	MIR17HG|hela|ENSG00000161960|EE	chr17	7578085	7578092	NCBP2|HepG2	7
chr17	7577744	7578744	MIR17HG|hela|ENSG00000161960|EE	chr17	7577907	7577910	RPS3|HepG2	3
chr17	7577744	7578744	MIR17HG|hela|ENSG00000161960|EE	chr17	7578058	7578060	DKC1|HepG2	2
chr17	7577744	7578744	MIR17HG|hela|ENSG00000161960|EE	chr17	7577936	7577962	AGO2|HEK293S	26
chr17	7577744	7578744	MIR17HG|hela|ENSG00000161960|EE	chr17	7578670	7578675	HNRNPL|K562	5
chr17	7577744	7578744	MIR17HG|hela|ENSG00000161960|EE	chr17	7578013	7578093	NSUN2|K562	80
chr17	7577744	7578744	MIR17HG|hela|ENSG00000161960|EE	chr17	7578029	7578078	PPIL4|K562	49
chr17	7577744	7578744	MIR17HG|hela|ENSG00000161960|EE	chr17	7578493	7578541	IGF2BP3|HepG2	48
chr17	7577744	7578744	MIR17HG|hela|ENSG00000161960|EE	chr17	7577966	7578093	NPM1|K562	127
chr17	7577744	7578744	MIR17HG|hela|ENSG00000161960|EE	chr17	7578670	7578695	RBFOX2|HepG2	25
chr17	7577744	7578744	MIR17HG|hela|ENSG00000161960|EE	chr17	7578027	7578091	GRWD1|HepG2	64
chr17	7577744	7578744	MIR17HG|hela|ENSG00000161960|EE	chr17	7577975	7577994	PUS1|K562	19
chr17	7577744	7578744	MIR17HG|hela|ENSG00000161960|EE	chr17	7578496	7578527	TBRG4|HepG2	31
chr17	7577744	7578744	MIR17HG|hela|ENSG00000161960|EE	chr17	7577964	7578009	XRCC6|K562	45
chr17	7577744	7578744	MIR17HG|hela|ENSG00000161960|EE	chr17	7578164	7578178	IGF2BP1|K562	14
chr17	7577744	7578744	MIR17HG|hela|ENSG00000161960|EE	chr17	7578087	7578093	UCHL5|HepG2	6
chr17	7577744	7578744	MIR17HG|hela|ENSG00000161960|EE	chr17	7577969	7578009	HNRNPK|HepG2	40
chr17	7577744	7578744	MIR17HG|hela|ENSG00000161960|EE	chr17	7578538	7578578	HNRNPA1|K562	40
chr17	7577744	7578744	MIR17HG|hela|ENSG00000161960|EE	chr17	7578041	7578080	SBDS|K562	39
chr17	7577744	7578744	MIR17HG|hela|ENSG00000161960|EE	chr17	7577957	7578007	GPKOW|K562	50
chr17	7577744	7578744	MIR17HG|hela|ENSG00000161960|EE	chr17	7577830	7577837	LSM11|HepG2	7
chr17	7577744	7578744	MIR17HG|hela|ENSG00000161960|EE	chr17	7577980	7578036	TNRC6A|K562	56
chr17	7577744	7578744	MIR17HG|hela|ENSG00000161960|EE	chr17	7578343	7578352	IGF2BP2|K562	9
chr17	7577744	7578744	MIR17HG|hela|ENSG00000161960|EE	chr17	7578516	7578563	FAM120A|K562	47
chr17	7577744	7578744	MIR17HG|hela|ENSG00000161960|EE	chr17	7577954	7577994	DKC1|HepG2	40
chr17	7577744	7578744	MIR17HG|hela|ENSG00000161960|EE	chr17	7578019	7578093	FUBP3|HepG2	74
chr17	7577744	7578744	MIR17HG|hela|ENSG00000161960|EE	chr17	7578164	7578166	SLBP|K562	2
chr17	7577744	7578744	MIR17HG|hela|ENSG00000161960|EE	chr17	7578010	7578073	SERBP1|K562	63
chr17	7577744	7578744	MIR17HG|hela|ENSG00000161960|EE	chr17	7578629	7578704	FAM120A|K562	75
chr17	7577744	7578744	MIR17HG|hela|ENSG00000161960|EE	chr17	7578051	7578057	PTBP1|K562	6
chr17	7577744	7578744	MIR17HG|hela|ENSG00000161960|EE	chr17	7578020	7578055	TROVE2|HepG2	35
chr17	7577744	7578744	MIR17HG|hela|ENSG00000161960|EE	chr17	7578669	7578705	CSTF2T|HepG2	36
chr17	7577744	7578744	MIR17HG|hela|ENSG00000161960|EE	chr17	7577899	7577912	FASTKD2|HepG2	13
chr17	7577744	7578744	MIR17HG|hela|ENSG00000161960|EE	chr17	7578416	7578478	SRSF7|K562	62
chr17	7577744	7578744	MIR17HG|hela|ENSG00000161960|EE	chr17	7578059	7578087	PTBP1|HepG2	28
chr17	7577744	7578744	MIR17HG|hela|ENSG00000161960|EE	chr17	7577983	7578074	TBRG4|HepG2	91
chr17	7577744	7578744	MIR17HG|hela|ENSG00000161960|EE	chr17	7578023	7578089	EIF3D|HepG2	66
chr17	7577744	7578744	MIR17HG|hela|ENSG00000161960|EE	chr17	7578489	7578545	ZNF622|K562	56
chr17	7577744	7578744	MIR17HG|hela|ENSG00000161960|EE	chr17	7577964	7578009	TBRG4|K562	45
chr17	7577744	7578744	MIR17HG|hela|ENSG00000161960|EE	chr17	7578226	7578238	LSM11|HepG2	12
chr17	7577744	7578744	MIR17HG|hela|ENSG00000161960|EE	chr17	7577999	7578094	TAF15|HepG2	95
chr17	7577744	7578744	MIR17HG|hela|ENSG00000161960|EE	chr17	7577890	7577913	ZNF622|K562	23
chr17	7577744	7578744	MIR17HG|hela|ENSG00000161960|EE	chr17	7578061	7578092	PTBP1|K562	31
chr17	7577744	7578744	MIR17HG|hela|ENSG00000161960|EE	chr17	7578676	7578703	IGF2BP1|HepG2	27
chr17	7577744	7578744	MIR17HG|hela|ENSG00000161960|EE	chr17	7578534	7578560	SUGP2|HepG2	26
chr17	7577744	7578744	MIR17HG|hela|ENSG00000161960|EE	chr17	7578237	7578243	UCHL5|HepG2	6
chr17	7577744	7578744	MIR17HG|hela|ENSG00000161960|EE	chr17	7577904	7577913	YBX3|K562	9
chr17	7577744	7578744	MIR17HG|hela|ENSG00000161960|EE	chr17	7578022	7578075	RBFOX2|K562	53
chr17	7577744	7578744	MIR17HG|hela|ENSG00000161960|EE	chr17	7578232	7578243	SFPQ|HepG2	11
chr17	7577744	7578744	MIR17HG|hela|ENSG00000161960|EE	chr17	7578011	7578084	CSTF2T|K562	73
chr17	7577744	7578744	MIR17HG|hela|ENSG00000161960|EE	chr17	7578516	7578576	IGF2BP1|K562	60
chr17	7577744	7578744	MIR17HG|hela|ENSG00000161960|EE	chr17	7577904	7577910	DDX55|K562	6
chr17	7577744	7578744	MIR17HG|hela|ENSG00000161960|EE	chr17	7578064	7578089	RBM5|HepG2	25
chr17	7577744	7578744	MIR17HG|hela|ENSG00000161960|EE	chr17	7578274	7578304	RBM22|HepG2	30
chr17	7577744	7578744	MIR17HG|hela|ENSG00000161960|EE	chr17	7578033	7578083	ZRANB2|K562	50
chr17	7577744	7578744	MIR17HG|hela|ENSG00000161960|EE	chr17	7577958	7578007	FAM120A|HepG2	49
chr17	7577744	7578744	MIR17HG|hela|ENSG00000161960|EE	chr17	7577979	7577995	GRSF1|HepG2	16
chr17	7577744	7578744	MIR17HG|hela|ENSG00000161960|EE	chr17	7578154	7578191	U2AF2|HepG2	37
chr17	7577744	7578744	MIR17HG|hela|ENSG00000161960|EE	chr17	7578033	7578082	HNRNPA1|HepG2	49
chr17	7577744	7578744	MIR17HG|hela|ENSG00000161960|EE	chr17	7577995	7578056	YWHAG|K562	61
chr17	7577744	7578744	MIR17HG|hela|ENSG00000161960|EE	chr17	7578030	7578070	FASTKD2|K562	40
chr17	7577744	7578744	MIR17HG|hela|ENSG00000161960|EE	chr17	7578068	7578084	TBRG4|K562	16
chr17	7577744	7578744	MIR17HG|hela|ENSG00000161960|EE	chr17	7578007	7578093	GPKOW|K562	86
chr17	7577744	7578744	MIR17HG|hela|ENSG00000161960|EE	chr17	7577889	7577912	SRSF1|K562	23
chr17	7577744	7578744	MIR17HG|hela|ENSG00000161960|EE	chr17	7577958	7577992	EFTUD2|HepG2	34
chr17	7577744	7578744	MIR17HG|hela|ENSG00000161960|EE	chr17	7578003	7578011	SF3A3|HepG2	8
chr17	7577744	7578744	MIR17HG|hela|ENSG00000161960|EE	chr17	7578338	7578382	LSM11|HepG2	44
chr17	7577744	7578744	MIR17HG|hela|ENSG00000161960|EE	chr17	7577965	7578009	BCCIP|HepG2	44
chr17	7577744	7578744	MIR17HG|hela|ENSG00000161960|EE	chr17	7578737	7578755	FUBP3|HepG2	7
chr17	7577744	7578744	MIR17HG|hela|ENSG00000161960|EE	chr17	7578536	7578566	LARP4|HepG2	30
chr17	7577744	7578744	MIR17HG|hela|ENSG00000161960|EE	chr17	7577713	7577794	PRPF8|K562	50
chr17	7577744	7578744	MIR17HG|hela|ENSG00000161960|EE	chr17	7578032	7578060	NSUN2|K562	28
chr17	7577744	7578744	MIR17HG|hela|ENSG00000161960|EE	chr17	7578006	7578093	DDX59|HepG2	87
chr17	7577744	7578744	MIR17HG|hela|ENSG00000161960|EE	chr17	7578553	7578563	TRA2A|HepG2	10
chr17	7577744	7578744	MIR17HG|hela|ENSG00000161960|EE	chr17	7578724	7578772	LARP4|HepG2	20
chr17	7577744	7578744	MIR17HG|hela|ENSG00000161960|EE	chr17	7578164	7578171	SUB1|HepG2	7
chr17	7577744	7578744	MIR17HG|hela|ENSG00000161960|EE	chr17	7577962	7578003	SERBP1|K562	41
chr17	7577744	7578744	MIR17HG|hela|ENSG00000161960|EE	chr17	7578498	7578508	ZNF622|K562	10
chr17	7577744	7578744	MIR17HG|hela|ENSG00000161960|EE	chr17	7577957	7577998	RPS3|HepG2	41
chr17	7577744	7578744	MIR17HG|hela|ENSG00000161960|EE	chr17	7578056	7578091	EIF3H|HepG2	35
chr17	7577744	7578744	MIR17HG|hela|ENSG00000161960|EE	chr17	7578015	7578089	QKI|K562	74
chr17	7577744	7578744	MIR17HG|hela|ENSG00000161960|EE	chr17	7578027	7578033	PTBP1|HepG2	6
chr17	7577744	7578744	MIR17HG|hela|ENSG00000161960|EE	chr17	7578032	7578090	PPIG|HepG2	58
chr17	7577744	7578744	MIR17HG|hela|ENSG00000161960|EE	chr17	7577964	7578017	SRSF9|HepG2	53
chr17	7577744	7578744	MIR17HG|hela|ENSG00000161960|EE	chr17	7578347	7578365	IGF2BP3|HepG2	18
chr17	7577744	7578744	MIR17HG|hela|ENSG00000161960|EE	chr17	7578012	7578027	SF3B4|K562	15
chr17	7577744	7578744	MIR17HG|hela|ENSG00000161960|EE	chr17	7577965	7578010	DDX55|K562	45
chr17	7577744	7578744	MIR17HG|hela|ENSG00000161960|EE	chr17	7577956	7578011	U2AF1|HepG2	55
chr17	7577744	7578744	MIR17HG|hela|ENSG00000161960|EE	chr17	7577833	7577871	PPIL4|K562	38
chr17	7577744	7578744	MIR17HG|hela|ENSG00000161960|EE	chr17	7578251	7578326	XRN2|HepG2	75
chr17	7577744	7578744	MIR17HG|hela|ENSG00000161960|EE	chr17	7578486	7578575	DDX6|K562	89
chr17	7577744	7578744	MIR17HG|hela|ENSG00000161960|EE	chr17	7578015	7578050	SRSF7|HepG2	35
chr17	7577744	7578744	MIR17HG|hela|ENSG00000161960|EE	chr17	7578341	7578346	NONO|K562	5
chr17	7577744	7578744	MIR17HG|hela|ENSG00000161960|EE	chr17	7578731	7578774	FAM120A|K562	13
chr17	7577744	7578744	MIR17HG|hela|ENSG00000161960|EE	chr17	7578657	7578701	DDX55|HepG2	44
chr17	7577744	7578744	MIR17HG|hela|ENSG00000161960|EE	chr17	7578679	7578693	IGF2BP1|HepG2	14
chr17	7577744	7578744	MIR17HG|hela|ENSG00000161960|EE	chr17	7578344	7578359	HNRNPM|K562	15
chr17	7577744	7578744	MIR17HG|hela|ENSG00000161960|EE	chr17	7577961	7577999	METAP2|K562	38
chr17	7577744	7578744	MIR17HG|hela|ENSG00000161960|EE	chr17	7578533	7578569	CSTF2|HepG2	36
chr17	7577744	7578744	MIR17HG|hela|ENSG00000161960|EE	chr17	7578087	7578091	SMNDC1|K562	4
chr17	7577744	7578744	MIR17HG|hela|ENSG00000161960|EE	chr17	7578028	7578074	YWHAG|K562	46
chr17	7577744	7578744	MIR17HG|hela|ENSG00000161960|EE	chr17	7577966	7578004	SND1|HepG2	38
chr17	7577744	7578744	MIR17HG|hela|ENSG00000161960|EE	chr17	7577997	7578011	HNRNPUL1|K562	14
chr17	7577744	7578744	MIR17HG|hela|ENSG00000161960|EE	chr17	7578164	7578169	SF3B1|K562	5
chr17	7577744	7578744	MIR17HG|hela|ENSG00000161960|EE	chr17	7578024	7578077	TBRG4|K562	53
chr17	7577744	7578744	MIR17HG|hela|ENSG00000161960|EE	chr17	7577834	7577853	CPSF6|K562	19
chr17	7577744	7578744	MIR17HG|hela|ENSG00000161960|EE	chr17	7578013	7578094	DROSHA|K562	81
chr17	7577744	7578744	MIR17HG|hela|ENSG00000161960|EE	chr17	7578547	7578570	HNRNPA1|K562	23
chr17	7577744	7578744	MIR17HG|hela|ENSG00000161960|EE	chr17	7578529	7578581	CSTF2T|HepG2	52
chr17	7577744	7578744	MIR17HG|hela|ENSG00000161960|EE	chr17	7578345	7578350	GRSF1|HepG2	5
chr17	7577744	7578744	MIR17HG|hela|ENSG00000161960|EE	chr17	7578017	7578081	ZNF622|K562	64
chr17	7577744	7578744	MIR17HG|hela|ENSG00000161960|EE	chr17	7578329	7578372	U2AF2|K562	43
chr17	7577744	7578744	MIR17HG|hela|ENSG00000161960|EE	chr17	7578061	7578084	METAP2|K562	23
chr17	7577744	7578744	MIR17HG|hela|ENSG00000161960|EE	chr17	7578676	7578702	IGF2BP3|HEK293	26
chr17	7577744	7578744	MIR17HG|hela|ENSG00000161960|EE	chr17	7578034	7578060	U2AF2|HepG2	26
chr17	7577744	7578744	MIR17HG|hela|ENSG00000161960|EE	chr17	7577960	7578013	HLTF|K562	53
chr17	7577744	7578744	MIR17HG|hela|ENSG00000161960|EE	chr17	7578007	7578029	TROVE2|HepG2	22
chr17	7577744	7578744	MIR17HG|hela|ENSG00000161960|EE	chr17	7578050	7578082	AGO2|HEK293	32
chr17	7577744	7578744	MIR17HG|hela|ENSG00000161960|EE	chr17	7577827	7577838	AGGF1|HepG2	11
chr17	7577744	7578744	MIR17HG|hela|ENSG00000161960|EE	chr17	7577827	7577850	KHDRBS1|K562	23
chr17	7577744	7578744	MIR17HG|hela|ENSG00000161960|EE	chr17	7578676	7578762	CPSF4|HEK293	68
chr17	7577744	7578744	MIR17HG|hela|ENSG00000161960|EE	chr17	7577979	7577995	PTBP1|HepG2	16
chr17	7577744	7578744	MIR17HG|hela|ENSG00000161960|EE	chr17	7578082	7578087	SMNDC1|K562	5
chr17	7577744	7578744	MIR17HG|hela|ENSG00000161960|EE	chr17	7578210	7578243	ZNF622|K562	33
chr17	7577744	7578744	MIR17HG|hela|ENSG00000161960|EE	chr17	7577765	7577795	PRPF8|HepG2	30
chr17	7577744	7578744	MIR17HG|hela|ENSG00000161960|EE	chr17	7577726	7577757	HNRNPM|K562	13
chr17	7577744	7578744	MIR17HG|hela|ENSG00000161960|EE	chr17	7578029	7578085	LIN28B|K562	56
chr17	7577744	7578744	MIR17HG|hela|ENSG00000161960|EE	chr17	7578009	7578091	MTPAP|K562	82
chr17	7577744	7578744	MIR17HG|hela|ENSG00000161960|EE	chr17	7578057	7578068	NKRF|HepG2	11
chr17	7577744	7578744	MIR17HG|hela|ENSG00000161960|EE	chr17	7578057	7578094	HNRNPUL1|HepG2	37
chr17	7577744	7578744	MIR17HG|hela|ENSG00000161960|EE	chr17	7578016	7578035	NOL12|HepG2	19
chr17	7577744	7578744	MIR17HG|hela|ENSG00000161960|EE	chr17	7577963	7578007	RPS5|K562	44
chr17	7577744	7578744	MIR17HG|hela|ENSG00000161960|EE	chr17	7578039	7578086	SRSF9|HepG2	47
chr17	7577744	7578744	MIR17HG|hela|ENSG00000161960|EE	chr17	7578061	7578090	LIN28B|HepG2	29
chr17	7577744	7578744	MIR17HG|hela|ENSG00000161960|EE	chr17	7578343	7578361	GTF2F1|K562	18
chr17	7577744	7578744	MIR17HG|hela|ENSG00000161960|EE	chr17	7578054	7578089	DDX6|HepG2	35
chr17	7577744	7578744	MIR17HG|hela|ENSG00000161960|EE	chr17	7577829	7577840	YBX3|K562	11
chr17	7577744	7578744	MIR17HG|hela|ENSG00000161960|EE	chr17	7578040	7578087	HNRNPU|HepG2	47
chr17	7577744	7578744	MIR17HG|hela|ENSG00000161960|EE	chr17	7578078	7578082	SMNDC1|K562	4
chr17	7577744	7578744	MIR17HG|hela|ENSG00000161960|EE	chr17	7578341	7578344	SAFB2|K562	3
chr17	7577744	7578744	MIR17HG|hela|ENSG00000161960|EE	chr17	7578236	7578245	TAF15|K562	9
chr17	7577744	7578744	MIR17HG|hela|ENSG00000161960|EE	chr17	7577758	7577799	SF3B4|HepG2	41
chr17	7577744	7578744	MIR17HG|hela|ENSG00000161960|EE	chr17	7578726	7578752	DDX55|K562	18
chr17	7577744	7578744	MIR17HG|hela|ENSG00000161960|EE	chr17	7578356	7578376	FUBP3|HepG2	20
chr17	7577744	7578744	MIR17HG|hela|ENSG00000161960|EE	chr17	7578468	7578561	DDX55|K562	93
chr17	7577744	7578744	MIR17HG|hela|ENSG00000161960|EE	chr17	7578353	7578381	GRWD1|HepG2	28
chr17	7577744	7578744	MIR17HG|hela|ENSG00000161960|EE	chr17	7578116	7578136	U2AF2|K562	20
chr17	7577744	7578744	MIR17HG|hela|ENSG00000161960|EE	chr17	7577959	7578010	RPS5|HepG2	51
chr17	7577744	7578744	MIR17HG|hela|ENSG00000161960|EE	chr17	7577975	7578006	RBM15|K562	31
chr17	7577744	7578744	MIR17HG|hela|ENSG00000161960|EE	chr17	7577959	7577996	UPF1|K562	37
chr17	7577744	7578744	MIR17HG|hela|ENSG00000161960|EE	chr17	7577838	7577853	LIN28B|HepG2	15
chr17	7577744	7578744	MIR17HG|hela|ENSG00000161960|EE	chr17	7578485	7578525	QKI|HepG2	40
chr17	7577744	7578744	MIR17HG|hela|ENSG00000161960|EE	chr17	7578500	7578512	SBDS|K562	12
chr17	7577744	7578744	MIR17HG|hela|ENSG00000161960|EE	chr17	7577936	7577962	FBL|HEK293	26
chr17	7577744	7578744	MIR17HG|hela|ENSG00000161960|EE	chr17	7578030	7578077	NCBP2|K562	47
chr17	7577744	7578744	MIR17HG|hela|ENSG00000161960|EE	chr17	7578065	7578089	PUM2|K562	24
chr17	7577744	7578744	MIR17HG|hela|ENSG00000161960|EE	chr17	7578039	7578079	AUH|K562	40
chr17	7577744	7578744	MIR17HG|hela|ENSG00000161960|EE	chr17	7578683	7578691	TNRC6A|K562	8
chr17	7577744	7578744	MIR17HG|hela|ENSG00000161960|EE	chr17	7578632	7578693	DDX55|K562	61
chr17	7577744	7578744	MIR17HG|hela|ENSG00000161960|EE	chr17	7578731	7578786	CSTF2|HepG2	13
chr17	7577744	7578744	MIR17HG|hela|ENSG00000161960|EE	chr17	7577901	7577909	BUD13|K562	8
chr17	7577744	7578744	MIR17HG|hela|ENSG00000161960|EE	chr17	7578235	7578286	PRPF8|HepG2	51
chr17	7577744	7578744	MIR17HG|hela|ENSG00000161960|EE	chr17	7578006	7578090	METAP2|K562	84
chr17	7577744	7578744	MIR17HG|hela|ENSG00000161960|EE	chr17	7578034	7578081	AUH|K562	47
chr17	7577744	7578744	MIR17HG|hela|ENSG00000161960|EE	chr17	7578017	7578087	RBM15|HepG2	70
chr17	7577744	7578744	MIR17HG|hela|ENSG00000161960|EE	chr17	7578490	7578512	RPS3|HepG2	22
chr17	7577744	7578744	MIR17HG|hela|ENSG00000161960|EE	chr17	7577961	7578007	RBM15|HepG2	46
chr17	7577744	7578744	MIR17HG|hela|ENSG00000161960|EE	chr17	7577966	7578002	CSTF2|HeLa	36
chr17	7577744	7578744	MIR17HG|hela|ENSG00000161960|EE	chr17	7578500	7578535	YWHAG|K562	35
chr17	7577744	7578744	MIR17HG|hela|ENSG00000161960|EE	chr17	7577960	7577994	PTBP1|K562	34
chr17	7577744	7578744	MIR17HG|hela|ENSG00000161960|EE	chr17	7578422	7578489	ZNF622|K562	67
chr17	7577744	7578744	MIR17HG|hela|ENSG00000161960|EE	chr17	7578341	7578370	FXR1|K562	29
chr17	7577744	7578744	MIR17HG|hela|ENSG00000161960|EE	chr17	7578354	7578370	CPSF6|K562	16
chr17	7577744	7578744	MIR17HG|hela|ENSG00000161960|EE	chr17	7577959	7578004	SND1|HepG2	45
chr17	7577744	7578744	MIR17HG|hela|ENSG00000161960|EE	chr17	7578531	7578551	RBM27|K562	20
chr17	7577744	7578744	MIR17HG|hela|ENSG00000161960|EE	chr17	7578035	7578059	NOL12|HepG2	24
chr17	7577744	7578744	MIR17HG|hela|ENSG00000161960|EE	chr17	7578044	7578085	HNRNPM|HepG2	41
chr17	7577744	7578744	MIR17HG|hela|ENSG00000161960|EE	chr17	7578022	7578094	TIA1|K562	72
chr17	7577744	7578744	MIR17HG|hela|ENSG00000161960|EE	chr17	7578056	7578094	RPS3|HepG2	38
chr17	7577744	7578744	MIR17HG|hela|ENSG00000161960|EE	chr17	7578740	7578790	IGF2BP1|HepG2	4
chr17	7577744	7578744	MIR17HG|hela|ENSG00000161960|EE	chr17	7578163	7578179	HNRNPU|K562	16
chr17	7577744	7578744	MIR17HG|hela|ENSG00000161960|EE	chr17	7577906	7577913	YBX3|K562	7
chr17	7577744	7578744	MIR17HG|hela|ENSG00000161960|EE	chr17	7578430	7578470	SRSF7|K562	40
chr17	7577744	7578744	MIR17HG|hela|ENSG00000161960|EE	chr17	7578020	7578093	DDX6|HepG2	73
chr17	7577744	7578744	MIR17HG|hela|ENSG00000161960|EE	chr17	7578425	7578473	DDX55|K562	48
chr17	7577744	7578744	MIR17HG|hela|ENSG00000161960|EE	chr17	7578421	7578477	GRWD1|HepG2	56
chr17	7577744	7578744	MIR17HG|hela|ENSG00000161960|EE	chr17	7577998	7578011	DKC1|HepG2	13
chr17	7577744	7578744	MIR17HG|hela|ENSG00000161960|EE	chr17	7578021	7578082	GPKOW|K562	61
chr17	7577744	7578744	MIR17HG|hela|ENSG00000161960|EE	chr17	7578164	7578169	AARS|K562	5
chr17	7577744	7578744	MIR17HG|hela|ENSG00000161960|EE	chr17	7578505	7578578	HNRNPM|K562	73
chr17	7577744	7578744	MIR17HG|hela|ENSG00000161960|EE	chr17	7577998	7578088	GTF2F1|K562	90
chr17	7577744	7578744	MIR17HG|hela|ENSG00000161960|EE	chr17	7578164	7578180	FXR2|K562	16
chr17	7577744	7578744	MIR17HG|hela|ENSG00000161960|EE	chr17	7577953	7577993	NOL12|HepG2	40
chr17	7577744	7578744	MIR17HG|hela|ENSG00000161960|EE	chr17	7578044	7578084	SUGP2|HepG2	40
chr17	7577744	7578744	MIR17HG|hela|ENSG00000161960|EE	chr17	7578508	7578516	TIA1|K562	8
chr17	7577744	7578744	MIR17HG|hela|ENSG00000161960|EE	chr17	7577977	7578020	DDX6|HepG2	43
chr17	7577744	7578744	MIR17HG|hela|ENSG00000161960|EE	chr17	7577892	7577918	DDX55|HepG2	26
chr17	7577744	7578744	MIR17HG|hela|ENSG00000161960|EE	chr17	7578166	7578174	UCHL5|K562	8
chr17	7577744	7578744	MIR17HG|hela|ENSG00000161960|EE	chr17	7578012	7578051	NCBP2|HepG2	39
chr17	7577744	7578744	MIR17HG|hela|ENSG00000161960|EE	chr17	7578660	7578697	DHX30|K562	37
chr17	7577744	7578744	MIR17HG|hela|ENSG00000161960|EE	chr17	7578024	7578077	DHX30|K562	53
chr17	7577744	7578744	MIR17HG|hela|ENSG00000161960|EE	chr17	7578060	7578062	DKC1|HepG2	2
chr17	7577744	7578744	MIR17HG|hela|ENSG00000161960|EE	chr17	7577952	7578014	EIF4G2|K562	62
chr17	7577744	7578744	MIR17HG|hela|ENSG00000161960|EE	chr17	7578037	7578059	PCBP2|HepG2	22
chr17	7577744	7578744	MIR17HG|hela|ENSG00000161960|EE	chr17	7578040	7578089	QKI|HepG2	49
chr17	7577744	7578744	MIR17HG|hela|ENSG00000161960|EE	chr17	7578526	7578559	EIF4G2|K562	33
chr17	7577744	7578744	MIR17HG|hela|ENSG00000161960|EE	chr17	7578488	7578496	TBRG4|HepG2	8
chr17	7577744	7578744	MIR17HG|hela|ENSG00000161960|EE	chr17	7578224	7578241	SRSF7|K562	17
chr17	7577744	7578744	MIR17HG|hela|ENSG00000161960|EE	chr17	7577970	7578012	NCBP2|HepG2	42
chr17	7577744	7578744	MIR17HG|hela|ENSG00000161960|EE	chr17	7578164	7578170	GRWD1|HepG2	6
chr17	7577744	7578744	MIR17HG|hela|ENSG00000161960|EE	chr17	7578741	7578787	TIA1|K562	3
chr17	7577744	7578744	MIR17HG|hela|ENSG00000161960|EE	chr17	7578035	7578093	SUPV3L1|HepG2	58
chr17	7577744	7578744	MIR17HG|hela|ENSG00000161960|EE	chr17	7577964	7577989	GRWD1|HepG2	25
chr17	7577744	7578744	MIR17HG|hela|ENSG00000161960|EE	chr17	7578043	7578086	HNRNPC|HepG2	43
chr17	7577744	7578744	MIR17HG|hela|ENSG00000161960|EE	chr17	7578073	7578087	TRA2A|K562	14
chr17	7577744	7578744	MIR17HG|hela|ENSG00000161960|EE	chr17	7578687	7578699	TBRG4|HepG2	12
chr17	7577744	7578744	MIR17HG|hela|ENSG00000161960|EE	chr17	7578343	7578354	UCHL5|HepG2	11
chr17	7577744	7578744	MIR17HG|hela|ENSG00000161960|EE	chr17	7578034	7578066	FMR1|K562	32
chr17	7577744	7578744	MIR17HG|hela|ENSG00000161960|EE	chr17	7578556	7578576	CPSF6|K562	20
chr17	7577744	7578744	MIR17HG|hela|ENSG00000161960|EE	chr17	7578016	7578094	KHDRBS1|K562	78
chr17	7577744	7578744	MIR17HG|hela|ENSG00000161960|EE	chr17	7577899	7577904	YBX3|K562	5
chr17	7577744	7578744	MIR17HG|hela|ENSG00000161960|EE	chr17	7577895	7577916	SUB1|HepG2	21
chr17	7577744	7578744	MIR17HG|hela|ENSG00000161960|EE	chr17	7578022	7578026	NOLC1|HepG2	4
chr17	7577744	7578744	MIR17HG|hela|ENSG00000161960|EE	chr17	7577955	7578012	TRA2A|K562	57
chr17	7577744	7578744	MIR17HG|hela|ENSG00000161960|EE	chr17	7577988	7577993	CPSF6|K562	5
chr17	7577744	7578744	MIR17HG|hela|ENSG00000161960|EE	chr17	7577996	7578013	SMNDC1|K562	17
chr17	7577744	7578744	MIR17HG|hela|ENSG00000161960|EE	chr17	7578060	7578075	LIN28B|HepG2	15
chr17	7577744	7578744	MIR17HG|hela|ENSG00000161960|EE	chr17	7578675	7578698	DDX59|HepG2	23
chr17	7577744	7578744	MIR17HG|hela|ENSG00000161960|EE	chr17	7578076	7578083	SF3B4|HepG2	7
chr17	7577744	7578744	MIR17HG|hela|ENSG00000161960|EE	chr17	7578012	7578093	PPIL4|K562	81
chr17	7577744	7578744	MIR17HG|hela|ENSG00000161960|EE	chr17	7577956	7578010	NKRF|HepG2	54
chr17	7577744	7578744	MIR17HG|hela|ENSG00000161960|EE	chr17	7578039	7578077	SLTM|K562	38
chr17	7577744	7578744	MIR17HG|hela|ENSG00000161960|EE	chr17	7577994	7578010	NKRF|HepG2	16
chr17	7577744	7578744	MIR17HG|hela|ENSG00000161960|EE	chr17	7577955	7578009	BUD13|K562	54
chr17	7577744	7578744	MIR17HG|hela|ENSG00000161960|EE	chr17	7577998	7578012	HNRNPUL1|K562	14
chr17	7577744	7578744	MIR17HG|hela|ENSG00000161960|EE	chr17	7578343	7578364	SND1|K562	21
chr17	7577744	7578744	MIR17HG|hela|ENSG00000161960|EE	chr17	7578497	7578537	TAF15|K562	40
chr17	7577744	7578744	MIR17HG|hela|ENSG00000161960|EE	chr17	7577958	7577997	U2AF2|HepG2	39
chr17	7577744	7578744	MIR17HG|hela|ENSG00000161960|EE	chr17	7578057	7578093	KHDRBS1|K562	36
chr17	7577744	7578744	MIR17HG|hela|ENSG00000161960|EE	chr17	7577981	7578010	DDX3X|HepG2	29
chr17	7577744	7578744	MIR17HG|hela|ENSG00000161960|EE	chr17	7577957	7578016	PUS1|K562	59
chr17	7577744	7578744	MIR17HG|hela|ENSG00000161960|EE	chr17	7578672	7578689	DHX30|HepG2	17
chr17	7577744	7578744	MIR17HG|hela|ENSG00000161960|EE	chr17	7577832	7577874	GNL3|K562	42
chr17	7577744	7578744	MIR17HG|hela|ENSG00000161960|EE	chr17	7578300	7578377	PRPF8|K562	77
chr17	7577744	7578744	MIR17HG|hela|ENSG00000161960|EE	chr17	7578022	7578028	EIF4G2|K562	6
chr17	7577744	7578744	MIR17HG|hela|ENSG00000161960|EE	chr17	7578646	7578702	LSM11|HepG2	56
chr17	7577744	7578744	MIR17HG|hela|ENSG00000161960|EE	chr17	7578017	7578086	LARP7|K562	69
chr17	7577744	7578744	MIR17HG|hela|ENSG00000161960|EE	chr17	7578734	7578771	DDX55|HepG2	10
chr17	7577744	7578744	MIR17HG|hela|ENSG00000161960|EE	chr17	7578445	7578470	LSM11|HepG2	25
chr17	7577744	7578744	MIR17HG|hela|ENSG00000161960|EE	chr17	7578058	7578093	PTBP1|HepG2	35
chr17	7577744	7578744	MIR17HG|hela|ENSG00000161960|EE	chr17	7577955	7577962	SMNDC1|K562	7
chr17	7577744	7578744	MIR17HG|hela|ENSG00000161960|EE	chr17	7578663	7578686	DHX30|HepG2	23
chr17	7577744	7578744	MIR17HG|hela|ENSG00000161960|EE	chr17	7578051	7578085	NCBP2|HepG2	34
chr17	7577744	7578744	MIR17HG|hela|ENSG00000161960|EE	chr17	7578164	7578174	IGF2BP1|HepG2	10
chr17	7577744	7578744	MIR17HG|hela|ENSG00000161960|EE	chr17	7577825	7577882	LIN28A|H9	57
chr17	7577744	7578744	MIR17HG|hela|ENSG00000161960|EE	chr17	7577890	7577913	CSTF2T|K562	23
chr17	7577744	7578744	MIR17HG|hela|ENSG00000161960|EE	chr17	7577995	7578087	HNRNPA1|K562	92
chr17	7577744	7578744	MIR17HG|hela|ENSG00000161960|EE	chr17	7578034	7578076	AUH|HepG2	42
chr17	7577744	7578744	MIR17HG|hela|ENSG00000161960|EE	chr17	7578659	7578705	TIA1|K562	46
chr17	7577744	7578744	MIR17HG|hela|ENSG00000161960|EE	chr17	7578013	7578091	FASTKD2|K562	78
chr17	7577744	7578744	MIR17HG|hela|ENSG00000161960|EE	chr17	7577954	7577994	NOL12|HepG2	40
chr17	7577744	7578744	MIR17HG|hela|ENSG00000161960|EE	chr17	7578304	7578379	PRPF8|K562	75
chr17	7577744	7578744	MIR17HG|hela|ENSG00000161960|EE	chr17	7578024	7578069	ILF3|K562	45
chr17	7577744	7578744	MIR17HG|hela|ENSG00000161960|EE	chr17	7578632	7578654	TROVE2|K562	22
chr17	7577744	7578744	MIR17HG|hela|ENSG00000161960|EE	chr17	7578123	7578132	SMNDC1|HepG2	9
chr17	7577744	7578744	MIR17HG|hela|ENSG00000161960|EE	chr17	7578056	7578093	SMNDC1|K562	37
chr17	7577744	7578744	MIR17HG|hela|ENSG00000161960|EE	chr17	7578059	7578088	NOL12|HepG2	29
chr17	7577744	7578744	MIR17HG|hela|ENSG00000161960|EE	chr17	7577960	7578005	UCHL5|K562	45
chr17	7577744	7578744	MIR17HG|hela|ENSG00000161960|EE	chr17	7578022	7578077	ILF3|K562	55
chr17	7577744	7578744	MIR17HG|hela|ENSG00000161960|EE	chr17	7577756	7577804	SF3B4|HepG2	48
chr17	7577744	7578744	MIR17HG|hela|ENSG00000161960|EE	chr17	7578520	7578558	LSM11|HepG2	38
chr17	7577744	7578744	MIR17HG|hela|ENSG00000161960|EE	chr17	7578024	7578067	IGF2BP3|HepG2	43
chr17	7577744	7578744	MIR17HG|hela|ENSG00000161960|EE	chr17	7578045	7578083	SRSF7|HepG2	38
chr17	7577744	7578744	MIR17HG|hela|ENSG00000161960|EE	chr17	7578264	7578297	PCBP2|HepG2	33
chr17	7577744	7578744	MIR17HG|hela|ENSG00000161960|EE	chr17	7578009	7578062	TAF15|HepG2	53
chr17	7577744	7578744	MIR17HG|hela|ENSG00000161960|EE	chr17	7578049	7578080	U2AF2|HepG2	31
chr17	7577744	7578744	MIR17HG|hela|ENSG00000161960|EE	chr17	7577826	7577841	RPS3|HepG2	15
chr17	7577744	7578744	MIR17HG|hela|ENSG00000161960|EE	chr17	7578032	7578083	RBM27|K562	51
chr17	7577744	7578744	MIR17HG|hela|ENSG00000161960|EE	chr17	7577898	7577939	SRSF7|HepG2	41
chr17	7577744	7578744	MIR17HG|hela|ENSG00000161960|EE	chr17	7578295	7578299	U2AF2|K562	4
chr17	7577744	7578744	MIR17HG|hela|ENSG00000161960|EE	chr17	7578013	7578093	LARP4|K562	80
chr17	7577744	7578744	MIR17HG|hela|ENSG00000161960|EE	chr17	7577826	7577830	ZNF622|K562	4
chr17	7577744	7578744	MIR17HG|hela|ENSG00000161960|EE	chr17	7578354	7578369	CPSF6|K562	15
chr17	7577744	7578744	MIR17HG|hela|ENSG00000161960|EE	chr17	7577962	7577998	SND1|K562	36
chr17	7577744	7578744	MIR17HG|hela|ENSG00000161960|EE	chr17	7578223	7578236	DGCR8|HepG2	13
chr17	7577744	7578744	MIR17HG|hela|ENSG00000161960|EE	chr17	7577881	7577955	TIA1|HepG2	74
chr17	7577744	7578744	MIR17HG|hela|ENSG00000161960|EE	chr17	7577770	7577802	AGO1|HEK293	32
chr17	7577744	7578744	MIR17HG|hela|ENSG00000161960|EE	chr17	7578164	7578171	DHX30|K562	7
chr17	7577744	7578744	MIR17HG|hela|ENSG00000161960|EE	chr17	7578020	7578095	CSTF2|HepG2	75
chr17	7577744	7578744	MIR17HG|hela|ENSG00000161960|EE	chr17	7577831	7577838	RBFOX2|K562	7
chr17	7577744	7578744	MIR17HG|hela|ENSG00000161960|EE	chr17	7578009	7578092	CSTF2|HepG2	83
chr17	7577744	7578744	MIR17HG|hela|ENSG00000161960|EE	chr17	7578022	7578085	HNRNPU|K562	63
chr17	7577744	7578744	MIR17HG|hela|ENSG00000161960|EE	chr17	7578023	7578085	FTO|K562	62
chr17	7577744	7578744	MIR17HG|hela|ENSG00000161960|EE	chr17	7578027	7578037	XRN2|HepG2	10
chr17	7577744	7578744	MIR17HG|hela|ENSG00000161960|EE	chr17	7578006	7578091	CDC40|HepG2	85
chr17	7577744	7578744	MIR17HG|hela|ENSG00000161960|EE	chr17	7577825	7577882	NUDT21|HEK293	57
chr17	7577744	7578744	MIR17HG|hela|ENSG00000161960|EE	chr17	7577861	7577900	PPIL4|K562	39
chr17	7577744	7578744	MIR17HG|hela|ENSG00000161960|EE	chr17	7578169	7578176	UCHL5|HepG2	7
chr17	7577744	7578744	MIR17HG|hela|ENSG00000161960|EE	chr17	7577967	7578016	FKBP4|HepG2	49
chr17	7577744	7578744	MIR17HG|hela|ENSG00000161960|EE	chr17	7578064	7578075	RPS3|HepG2	11
chr17	7577744	7578744	MIR17HG|hela|ENSG00000161960|EE	chr17	7578015	7578087	SND1|HepG2	72
chr17	7577744	7578744	MIR17HG|hela|ENSG00000161960|EE	chr17	7578656	7578700	FAM120A|HepG2	44
chr17	7577744	7578744	MIR17HG|hela|ENSG00000161960|EE	chr17	7577954	7578014	AUH|HepG2	60
chr17	7577744	7578744	MIR17HG|hela|ENSG00000161960|EE	chr17	7578460	7578525	YBX3|K562	65
chr17	7577744	7578744	MIR17HG|hela|ENSG00000161960|EE	chr17	7577980	7577996	NSUN2|K562	16
chr17	7577744	7578744	MIR17HG|hela|ENSG00000161960|EE	chr17	7578430	7578446	SRSF7|HepG2	16
chr17	7577744	7578744	MIR17HG|hela|ENSG00000161960|EE	chr17	7578656	7578679	NOLC1|K562	23
chr17	7577744	7578744	MIR17HG|hela|ENSG00000161960|EE	chr17	7577976	7578012	RBM22|HepG2	36
chr17	7577744	7578744	MIR17HG|hela|ENSG00000161960|EE	chr17	7577895	7577963	PRPF8|HepG2	68
chr17	7577744	7578744	MIR17HG|hela|ENSG00000161960|EE	chr17	7577828	7577849	DDX3X|K562	21
chr17	7577744	7578744	MIR17HG|hela|ENSG00000161960|EE	chr17	7577968	7577990	LSM11|K562	22
chr17	7577744	7578744	MIR17HG|hela|ENSG00000161960|EE	chr17	7578034	7578085	SRSF1|HepG2	51
chr17	7577744	7578744	MIR17HG|hela|ENSG00000161960|EE	chr17	7577951	7577992	AARS|K562	41
chr17	7577744	7578744	MIR17HG|hela|ENSG00000161960|EE	chr17	7577968	7578009	SRSF1|K562	41
chr17	7577744	7578744	MIR17HG|hela|ENSG00000161960|EE	chr17	7577904	7577914	LARP4|HepG2	10
chr17	7577744	7578744	MIR17HG|hela|ENSG00000161960|EE	chr17	7578058	7578090	NOLC1|HepG2	32
chr17	7577744	7578744	MIR17HG|hela|ENSG00000161960|EE	chr17	7577908	7577910	IGF2BP2|K562	2
chr17	7577744	7578744	MIR17HG|hela|ENSG00000161960|EE	chr17	7578035	7578078	TBRG4|HepG2	43
chr17	7577744	7578744	MIR17HG|hela|ENSG00000161960|EE	chr17	7577829	7577854	TARDBP|K562	25
chr17	7577744	7578744	MIR17HG|hela|ENSG00000161960|EE	chr17	7577826	7577843	EXOSC5|K562	17
chr17	7577744	7578744	MIR17HG|hela|ENSG00000161960|EE	chr17	7577826	7577855	LIN28B|HepG2	29
chr17	7577744	7578744	MIR17HG|hela|ENSG00000161960|EE	chr17	7578479	7578556	GTF2F1|K562	77
chr17	7577744	7578744	MIR17HG|hela|ENSG00000161960|EE	chr17	7578044	7578077	IGF2BP2|K562	33
chr17	7577744	7578744	MIR17HG|hela|ENSG00000161960|EE	chr17	7578038	7578081	RBM15|K562	43
chr17	7577744	7578744	MIR17HG|hela|ENSG00000161960|EE	chr17	7578026	7578088	TARDBP|K562	62
chr17	7577744	7578744	MIR17HG|hela|ENSG00000161960|EE	chr17	7578023	7578029	TRA2A|K562	6
chr17	7577744	7578744	MIR17HG|hela|ENSG00000161960|EE	chr17	7578036	7578080	HNRNPM|HepG2	44
chr17	7577744	7578744	MIR17HG|hela|ENSG00000161960|EE	chr17	7577905	7577912	NCBP2|HepG2	7
chr17	7577744	7578744	MIR17HG|hela|ENSG00000161960|EE	chr17	7578676	7578722	CPSF4|HEK293	46
chr17	7577744	7578744	MIR17HG|hela|ENSG00000161960|EE	chr17	7577973	7577994	AUH|HepG2	21
chr17	7577744	7578744	MIR17HG|hela|ENSG00000161960|EE	chr17	7578668	7578694	METAP2|K562	26
chr17	7577744	7578744	MIR17HG|hela|ENSG00000161960|EE	chr17	7578341	7578347	HNRNPA1|K562	6
chr17	7577744	7578744	MIR17HG|hela|ENSG00000161960|EE	chr17	7578015	7578091	TNRC6A|K562	76
chr17	7577744	7578744	MIR17HG|hela|ENSG00000161960|EE	chr17	7577979	7577992	SUGP2|HepG2	13
chr17	7577744	7578744	MIR17HG|hela|ENSG00000161960|EE	chr17	7578057	7578094	SF3B4|K562	37
chr17	7577744	7578744	MIR17HG|hela|ENSG00000161960|EE	chr17	7577962	7578014	HNRNPK|HepG2	52
chr17	7577744	7578744	MIR17HG|hela|ENSG00000161960|EE	chr17	7577834	7577921	SRSF1|K562	87
chr17	7577744	7578744	MIR17HG|hela|ENSG00000161960|EE	chr17	7578065	7578094	TRA2A|HepG2	29
chr17	7577744	7578744	MIR17HG|hela|ENSG00000161960|EE	chr17	7578043	7578082	FUBP3|HepG2	39
chr17	7577744	7578744	MIR17HG|hela|ENSG00000161960|EE	chr17	7578676	7578702	IGF2BP2|HEK293	26
chr17	7577744	7578744	MIR17HG|hela|ENSG00000161960|EE	chr17	7578632	7578711	LSM11|HepG2	79
chr17	7577744	7578744	MIR17HG|hela|ENSG00000161960|EE	chr17	7578499	7578514	GRSF1|HepG2	15
chr17	7577744	7578744	MIR17HG|hela|ENSG00000161960|EE	chr17	7578157	7578175	U2AF1|HepG2	18
chr17	7577744	7578744	MIR17HG|hela|ENSG00000161960|EE	chr17	7578022	7578080	BUD13|HepG2	58
chr17	7577744	7578744	MIR17HG|hela|ENSG00000161960|EE	chr17	7577964	7577987	U2AF2|K562	23
chr17	7577744	7578744	MIR17HG|hela|ENSG00000161960|EE	chr17	7578660	7578700	LARP4|HepG2	40
chr17	7577744	7578744	MIR17HG|hela|ENSG00000161960|EE	chr17	7578036	7578083	TIA1|HepG2	47
chr17	7577744	7578744	MIR17HG|hela|ENSG00000161960|EE	chr17	7577972	7578009	TRA2A|K562	37
chr17	7577744	7578744	MIR17HG|hela|ENSG00000161960|EE	chr17	7578038	7578080	AUH|HepG2	42
chr17	7577744	7578744	MIR17HG|hela|ENSG00000161960|EE	chr17	7578166	7578176	RBM15|K562	10
chr17	7577744	7578744	MIR17HG|hela|ENSG00000161960|EE	chr17	7578029	7578083	UPF1|K562	54
chr17	7577744	7578744	MIR17HG|hela|ENSG00000161960|EE	chr17	7578737	7578768	DHX30|HepG2	7
chr17	7577744	7578744	MIR17HG|hela|ENSG00000161960|EE	chr17	7578068	7578083	NKRF|HepG2	15
chr17	7577744	7578744	MIR17HG|hela|ENSG00000161960|EE	chr17	7578013	7578091	ILF3|HepG2	78
chr17	7577744	7578744	MIR17HG|hela|ENSG00000161960|EE	chr17	7577827	7577842	AGGF1|K562	15
chr17	7577744	7578744	MIR17HG|hela|ENSG00000161960|EE	chr17	7577959	7578010	EIF3D|HepG2	51
chr17	7577744	7578744	MIR17HG|hela|ENSG00000161960|EE	chr17	7577973	7577998	CSTF2T|K562	25
chr17	7577744	7578744	MIR17HG|hela|ENSG00000161960|EE	chr17	7578538	7578548	PPIG|HepG2	10
chr17	7577744	7578744	MIR17HG|hela|ENSG00000161960|EE	chr17	7577949	7578001	XRN2|K562	52
chr17	7577744	7578744	MIR17HG|hela|ENSG00000161960|EE	chr17	7577897	7577952	PRPF8|HepG2	55
chr17	7577744	7578744	MIR17HG|hela|ENSG00000161960|EE	chr17	7578061	7578083	LARP7|HepG2	22
chr17	7577744	7578744	MIR17HG|hela|ENSG00000161960|EE	chr17	7578164	7578165	FAM120A|K562	1
chr17	7577744	7578744	MIR17HG|hela|ENSG00000161960|EE	chr17	7578027	7578107	U2AF2|K562	80
chr17	7577744	7578744	MIR17HG|hela|ENSG00000161960|EE	chr17	7577958	7578003	CDC40|HepG2	45
chr17	7577744	7578744	MIR17HG|hela|ENSG00000161960|EE	chr17	7577983	7578002	RBM5|HepG2	19
chr17	7577744	7578744	MIR17HG|hela|ENSG00000161960|EE	chr17	7578527	7578543	DDX3X|K562	16
chr17	7577744	7578744	MIR17HG|hela|ENSG00000161960|EE	chr17	7578013	7578088	BCCIP|HepG2	75
chr17	7577744	7578744	MIR17HG|hela|ENSG00000161960|EE	chr17	7578482	7578537	IGF2BP1|HepG2	55
chr17	7577744	7578744	MIR17HG|hela|ENSG00000161960|EE	chr17	7577826	7577851	UCHL5|HepG2	25
chr17	7577744	7578744	MIR17HG|hela|ENSG00000161960|EE	chr17	7578325	7578370	U2AF2|HepG2	45
chr17	7577744	7578744	MIR17HG|hela|ENSG00000161960|EE	chr17	7578619	7578633	LSM11|HepG2	14
chr17	7577744	7578744	MIR17HG|hela|ENSG00000161960|EE	chr17	7577825	7577888	GRWD1|HepG2	63
chr17	7577744	7578744	MIR17HG|hela|ENSG00000161960|EE	chr17	7577903	7577916	SND1|HepG2	13
chr17	7577744	7578744	MIR17HG|hela|ENSG00000161960|EE	chr17	7578055	7578059	NOLC1|HepG2	4
chr17	7577744	7578744	MIR17HG|hela|ENSG00000161960|EE	chr17	7578027	7578075	FXR1|K562	48
chr17	7577744	7578744	MIR17HG|hela|ENSG00000161960|EE	chr17	7577972	7578021	XRN2|HepG2	49
chr17	7577744	7578744	MIR17HG|hela|ENSG00000161960|EE	chr17	7578739	7578788	FAM120A|HepG2	5
chr17	7577744	7578744	MIR17HG|hela|ENSG00000161960|EE	chr17	7578007	7578092	DDX24|K562	85
chr17	7577744	7578744	MIR17HG|hela|ENSG00000161960|EE	chr17	7578490	7578580	FXR2|K562	90
chr17	7577744	7578744	MIR17HG|hela|ENSG00000161960|EE	chr17	7578106	7578142	EFTUD2|HepG2	36
chr17	7577744	7578744	MIR17HG|hela|ENSG00000161960|EE	chr17	7577930	7577943	SF3B4|K562	13
chr17	7577744	7578744	MIR17HG|hela|ENSG00000161960|EE	chr17	7578062	7578093	TAF15|HepG2	31
chr17	7577744	7578744	MIR17HG|hela|ENSG00000161960|EE	chr17	7578035	7578057	DDX3X|K562	22
chr17	7577744	7578744	MIR17HG|hela|ENSG00000161960|EE	chr17	7577858	7577886	PRPF8|K562	28
chr17	7577744	7578744	MIR17HG|hela|ENSG00000161960|EE	chr17	7577972	7577992	EFTUD2|HepG2	20
chr17	7577744	7578744	MIR17HG|hela|ENSG00000161960|EE	chr17	7577828	7577851	FXR1|K562	23
chr17	7577744	7578744	MIR17HG|hela|ENSG00000161960|EE	chr17	7578165	7578181	IGF2BP1|K562	16
chr17	7577744	7578744	MIR17HG|hela|ENSG00000161960|EE	chr17	7578016	7578059	NOLC1|K562	43
chr17	7577744	7578744	MIR17HG|hela|ENSG00000161960|EE	chr17	7578742	7578774	SLTM|K562	2
chr17	7577744	7578744	MIR17HG|hela|ENSG00000161960|EE	chr17	7578326	7578363	DDX55|K562	37
chr17	7577744	7578744	MIR17HG|hela|ENSG00000161960|EE	chr17	7578018	7578087	U2AF1|HepG2	69
chr17	7577744	7578744	MIR17HG|hela|ENSG00000161960|EE	chr17	7578346	7578362	SND1|HepG2	16
chr17	7577744	7578744	MIR17HG|hela|ENSG00000161960|EE	chr17	7577875	7577881	UCHL5|HepG2	6
chr17	7577744	7578744	MIR17HG|hela|ENSG00000161960|EE	chr17	7578512	7578562	SUGP2|HepG2	50
chr17	7577744	7578744	MIR17HG|hela|ENSG00000161960|EE	chr17	7578543	7578580	SRSF9|HepG2	37
chr17	7577744	7578744	MIR17HG|hela|ENSG00000161960|EE	chr17	7577977	7577999	SUB1|HepG2	22
chr17	7577744	7578744	MIR17HG|hela|ENSG00000161960|EE	chr17	7577954	7578001	RPS11|K562	47
chr17	7577744	7578744	MIR17HG|hela|ENSG00000161960|EE	chr17	7578024	7578058	LIN28B|HepG2	34
chr17	7577744	7578744	MIR17HG|hela|ENSG00000161960|EE	chr17	7577956	7578002	POLR2G|HepG2	46
chr17	7577744	7578744	MIR17HG|hela|ENSG00000161960|EE	chr17	7578075	7578088	DKC1|HepG2	13
chr17	7577744	7578744	MIR17HG|hela|ENSG00000161960|EE	chr17	7577969	7578011	DDX24|K562	42
chr17	7577744	7578744	MIR17HG|hela|ENSG00000161960|EE	chr17	7578164	7578170	DDX3X|K562	6
chr17	7577744	7578744	MIR17HG|hela|ENSG00000161960|EE	chr17	7577831	7577843	LSM11|K562	12
chr17	7577744	7578744	MIR17HG|hela|ENSG00000161960|EE	chr17	7577898	7577900	SLBP|K562	2
chr17	7577744	7578744	MIR17HG|hela|ENSG00000161960|EE	chr17	7578029	7578092	FTO|K562	63
chr17	7577744	7578744	MIR17HG|hela|ENSG00000161960|EE	chr17	7578016	7578091	XPO5|HepG2	75
chr17	7577744	7578744	MIR17HG|hela|ENSG00000161960|EE	chr17	7577956	7577996	EIF3D|HepG2	40
chr17	7577744	7578744	MIR17HG|hela|ENSG00000161960|EE	chr17	7578020	7578032	RBFOX2|K562	12
chr17	7577744	7578744	MIR17HG|hela|ENSG00000161960|EE	chr17	7578021	7578059	SF3A3|HepG2	38
chr17	7577744	7578744	MIR17HG|hela|ENSG00000161960|EE	chr17	7578031	7578087	NCBP2|HepG2	56
chr17	7577744	7578744	MIR17HG|hela|ENSG00000161960|EE	chr17	7578488	7578553	SRSF1|HepG2	65
chr17	7577744	7578744	MIR17HG|hela|ENSG00000161960|EE	chr17	7577887	7577944	UCHL5|K562	57
chr17	7577744	7578744	MIR17HG|hela|ENSG00000161960|EE	chr17	7578341	7578353	GRWD1|HepG2	12
chr17	7577744	7578744	MIR17HG|hela|ENSG00000161960|EE	chr17	7578002	7578014	NOLC1|HepG2	12
chr17	7577744	7578744	MIR17HG|hela|ENSG00000161960|EE	chr17	7577955	7578002	UCHL5|HepG2	47
chr17	7577744	7578744	MIR17HG|hela|ENSG00000161960|EE	chr17	7577888	7577922	UCHL5|HepG2	34
chr17	7577744	7578744	MIR17HG|hela|ENSG00000161960|EE	chr17	7578467	7578554	DDX6|K562	87
chr17	7577744	7578744	MIR17HG|hela|ENSG00000161960|EE	chr17	7578013	7578019	SMNDC1|K562	6
chr17	7577744	7578744	MIR17HG|hela|ENSG00000161960|EE	chr17	7578165	7578185	ZNF622|K562	20
chr17	7577744	7578744	MIR17HG|hela|ENSG00000161960|EE	chr17	7578340	7578371	LSM11|HepG2	31
chr17	7577744	7578744	MIR17HG|hela|ENSG00000161960|EE	chr17	7578519	7578571	HNRNPL|K562	52
chr17	7577744	7578744	MIR17HG|hela|ENSG00000161960|EE	chr17	7577994	7578009	NOL12|HepG2	15
chr17	7577744	7578744	MIR17HG|hela|ENSG00000161960|EE	chr17	7578495	7578570	SLTM|K562	75
chr17	7577744	7578744	MIR17HG|hela|ENSG00000161960|EE	chr17	7578021	7578076	POLR2G|HepG2	55
chr17	7577744	7578744	MIR17HG|hela|ENSG00000161960|EE	chr17	7577963	7578011	UCHL5|K562	48
chr17	7577744	7578744	MIR17HG|hela|ENSG00000161960|EE	chr17	7578029	7578057	TRA2A|K562	28
chr17	7577744	7578744	MIR17HG|hela|ENSG00000161960|EE	chr17	7578170	7578189	GRWD1|HepG2	19
chr17	7577744	7578744	MIR17HG|hela|ENSG00000161960|EE	chr17	7578339	7578370	PRPF8|HepG2	31
chr17	7577744	7578744	MIR17HG|hela|ENSG00000161960|EE	chr17	7578164	7578175	YBX3|K562	11
chr17	7577744	7578744	MIR17HG|hela|ENSG00000161960|EE	chr17	7578336	7578356	ZRANB2|K562	20
chr17	7577744	7578744	MIR17HG|hela|ENSG00000161960|EE	chr17	7578733	7578786	LSM11|HepG2	11
chr17	7577744	7578744	MIR17HG|hela|ENSG00000161960|EE	chr17	7578486	7578563	FASTKD2|HepG2	77
chr17	7577744	7578744	MIR17HG|hela|ENSG00000161960|EE	chr17	7578049	7578055	NOLC1|HepG2	6
chr17	7577744	7578744	MIR17HG|hela|ENSG00000161960|EE	chr17	7578428	7578454	GEMIN5|K562	26
chr17	7577744	7578744	MIR17HG|hela|ENSG00000161960|EE	chr17	7578058	7578090	TIA1|K562	32
chr17	7577744	7578744	MIR17HG|hela|ENSG00000161960|EE	chr17	7578012	7578088	BUD13|K562	76
chr17	7577744	7578744	MIR17HG|hela|ENSG00000161960|EE	chr17	7578117	7578120	LSM11|HepG2	3
chr17	7577744	7578744	MIR17HG|hela|ENSG00000161960|EE	chr17	7578025	7578071	HNRNPA1|HepG2	46
chr17	7577744	7578744	MIR17HG|hela|ENSG00000161960|EE	chr17	7578020	7578032	BUD13|K562	12
chr17	7577744	7578744	MIR17HG|hela|ENSG00000161960|EE	chr17	7578239	7578241	IGF2BP1|K562	2
chr17	7577744	7578744	MIR17HG|hela|ENSG00000161960|EE	chr17	7578013	7578094	LARP4|HepG2	81
chr17	7577744	7578744	MIR17HG|hela|ENSG00000161960|EE	chr17	7578047	7578056	SMNDC1|K562	9
chr17	7577744	7578744	MIR17HG|hela|ENSG00000161960|EE	chr17	7578706	7578788	QKI|HepG2	38
chr17	7577744	7578744	MIR17HG|hela|ENSG00000161960|EE	chr17	7577898	7577917	LIN28B|HepG2	19
chr17	7577744	7578744	MIR17HG|hela|ENSG00000161960|EE	chr17	7578531	7578568	CSTF2|HepG2	37
chr17	7577744	7578744	MIR17HG|hela|ENSG00000161960|EE	chr17	7578520	7578589	TIA1|HepG2	69
chr17	7577744	7578744	MIR17HG|hela|ENSG00000161960|EE	chr17	7578061	7578077	CPSF6|K562	16
chr17	7577744	7578744	MIR17HG|hela|ENSG00000161960|EE	chr17	7578026	7578049	NOLC1|HepG2	23
chr17	7577744	7578744	MIR17HG|hela|ENSG00000161960|EE	chr17	7578051	7578085	TAF15|K562	34
chr17	7577744	7578744	MIR17HG|hela|ENSG00000161960|EE	chr17	7578233	7578237	HNRNPA1|HepG2	4
chr17	7577744	7578744	MIR17HG|hela|ENSG00000161960|EE	chr17	7577899	7577952	TIA1|K562	53
chr17	7577744	7578744	MIR17HG|hela|ENSG00000161960|EE	chr17	7578020	7578056	RPS3|HepG2	36
chr17	7577744	7578744	MIR17HG|hela|ENSG00000161960|EE	chr17	7578025	7578054	RPS3|K562	29
chr17	7577744	7578744	MIR17HG|hela|ENSG00000161960|EE	chr17	7578059	7578091	IGF2BP1|K562	32
chr17	7577744	7578744	MIR17HG|hela|ENSG00000161960|EE	chr17	7578012	7578086	GEMIN5|K562	74
chr17	7577744	7578744	MIR17HG|hela|ENSG00000161960|EE	chr17	7578034	7578071	XRN2|K562	37
chr17	7577744	7578744	MIR17HG|hela|ENSG00000161960|EE	chr17	7577826	7577837	DROSHA|K562	11
chr17	7577744	7578744	MIR17HG|hela|ENSG00000161960|EE	chr17	7577958	7577994	BUD13|HepG2	36
chr17	7577744	7578744	MIR17HG|hela|ENSG00000161960|EE	chr17	7578056	7578066	TROVE2|HepG2	10
chr17	7577744	7578744	MIR17HG|hela|ENSG00000161960|EE	chr17	7578219	7578243	LSM11|HepG2	24
chr17	7577744	7578744	MIR17HG|hela|ENSG00000161960|EE	chr17	7578041	7578081	FKBP4|HepG2	40
chr17	7577744	7578744	MIR17HG|hela|ENSG00000161960|EE	chr17	7577826	7577858	GRWD1|HepG2	32
chr17	7577744	7578744	MIR17HG|hela|ENSG00000161960|EE	chr17	7577886	7577907	DGCR8|HepG2	21
chr17	7577744	7578744	MIR17HG|hela|ENSG00000161960|EE	chr17	7577828	7577836	FMR1|K562	8
chr17	7577744	7578744	MIR17HG|hela|ENSG00000161960|EE	chr17	7577825	7577864	ZNF622|K562	39
chr17	7577744	7578744	MIR17HG|hela|ENSG00000161960|EE	chr17	7577705	7577761	PRPF8|HepG2	17
chr17	7577744	7578744	MIR17HG|hela|ENSG00000161960|EE	chr17	7578622	7578635	KHDRBS1|K562	13
chr17	7577744	7578744	MIR17HG|hela|ENSG00000161960|EE	chr17	7578015	7578036	SLBP|K562	21
chr17	7577744	7578744	MIR17HG|hela|ENSG00000161960|EE	chr17	7578013	7578091	AGGF1|K562	78
chr17	7577744	7578744	MIR17HG|hela|ENSG00000161960|EE	chr17	7578027	7578033	DKC1|HepG2	6
chr17	7577744	7578744	MIR17HG|hela|ENSG00000161960|EE	chr17	7578340	7578351	EFTUD2|HepG2	11
chr17	7577744	7578744	MIR17HG|hela|ENSG00000161960|EE	chr17	7578030	7578059	AGGF1|HepG2	29
chr17	7577744	7578744	MIR17HG|hela|ENSG00000161960|EE	chr17	7578061	7578084	SLBP|K562	23
chr17	7577744	7578744	MIR17HG|hela|ENSG00000161960|EE	chr17	7577826	7577862	PPIG|HepG2	36
chr17	7577744	7578744	MIR17HG|hela|ENSG00000161960|EE	chr17	7578452	7578467	PPIL4|K562	15
chr17	7577744	7578744	MIR17HG|hela|ENSG00000161960|EE	chr17	7577955	7577999	SF3B4|K562	44
chr17	7577744	7578744	MIR17HG|hela|ENSG00000161960|EE	chr17	7578340	7578395	GRWD1|HepG2	55
chr17	7577744	7578744	MIR17HG|hela|ENSG00000161960|EE	chr17	7578033	7578078	SUGP2|HepG2	45
chr17	7577744	7578744	MIR17HG|hela|ENSG00000161960|EE	chr17	7578499	7578547	UCHL5|K562	48
chr17	7577744	7578744	MIR17HG|hela|ENSG00000161960|EE	chr17	7577958	7578006	TROVE2|K562	48
chr17	7577744	7578744	MIR17HG|hela|ENSG00000161960|EE	chr17	7577966	7578009	SRSF1|HepG2	43
chr17	7577744	7578744	MIR17HG|hela|ENSG00000161960|EE	chr17	7578033	7578047	SMNDC1|K562	14
chr17	7577744	7578744	MIR17HG|hela|ENSG00000161960|EE	chr17	7578435	7578486	DDX55|HepG2	51
chr17	7577744	7578744	MIR17HG|hela|ENSG00000161960|EE	chr17	7578023	7578056	HNRNPK|HepG2	33
chr17	7577744	7578744	MIR17HG|hela|ENSG00000161960|EE	chr17	7577953	7578091	LSM11|K562	138
chr17	7577744	7578744	MIR17HG|hela|ENSG00000161960|EE	chr17	7578663	7578707	FMR1|K562	44
chr17	7577744	7578744	MIR17HG|hela|ENSG00000161960|EE	chr17	7578012	7578093	CDC40|HepG2	81
chr17	7577744	7578744	MIR17HG|hela|ENSG00000161960|EE	chr17	7577971	7577989	FAM120A|HepG2	18
chr17	7577744	7578744	MIR17HG|hela|ENSG00000161960|EE	chr17	7578181	7578189	YBX3|K562	8
chr17	7577744	7578744	MIR17HG|hela|ENSG00000161960|EE	chr17	7577994	7578010	NOLC1|HepG2	16
chr17	7577744	7578744	MIR17HG|hela|ENSG00000161960|EE	chr17	7578287	7578301	RBM22|K562	14
chr17	7577744	7578744	MIR17HG|hela|ENSG00000161960|EE	chr17	7578023	7578065	PUM2|K562	42
chr17	7577744	7578744	MIR17HG|hela|ENSG00000161960|EE	chr17	7578087	7578092	UCHL5|K562	5
chr17	7577744	7578744	MIR17HG|hela|ENSG00000161960|EE	chr17	7578013	7578097	EFTUD2|K562	84
chr17	7577744	7578744	MIR17HG|hela|ENSG00000161960|EE	chr17	7577953	7578015	QKI|K562	62
chr17	7577744	7578744	MIR17HG|hela|ENSG00000161960|EE	chr17	7578230	7578240	SRSF1|K562	10
chr17	7577744	7578744	MIR17HG|hela|ENSG00000161960|EE	chr17	7577822	7577879	BUD13|K562	57
chr17	7577744	7578744	MIR17HG|hela|ENSG00000161960|EE	chr17	7578506	7578528	DDX6|HepG2	22
chr17	7577744	7578744	MIR17HG|hela|ENSG00000161960|EE	chr17	7577960	7578005	LARP7|HepG2	45
chr17	7577744	7578744	MIR17HG|hela|ENSG00000161960|EE	chr17	7578289	7578365	EFTUD2|K562	76
chr17	7577744	7578744	MIR17HG|hela|ENSG00000161960|EE	chr17	7578511	7578581	TIA1|HepG2	70
chr17	7577744	7578744	MIR17HG|hela|ENSG00000161960|EE	chr17	7578672	7578701	PUM2|K562	29
chr17	7577744	7578744	MIR17HG|hela|ENSG00000161960|EE	chr17	7578020	7578085	XRCC6|HepG2	65
chr17	7577744	7578744	MIR17HG|hela|ENSG00000161960|EE	chr17	7578023	7578080	EIF3D|HepG2	57
chr17	7577744	7578744	MIR17HG|hela|ENSG00000161960|EE	chr17	7578002	7578014	PTBP1|HepG2	12
chr17	7577744	7578744	MIR17HG|hela|ENSG00000161960|EE	chr17	7578164	7578178	SUB1|HepG2	14
chr17	7577744	7578744	MIR17HG|hela|ENSG00000161960|EE	chr17	7578013	7578057	HLTF|K562	44
chr17	7577744	7578744	MIR17HG|hela|ENSG00000161960|EE	chr17	7578668	7578704	LSM11|K562	36
chr17	7577744	7578744	MIR17HG|hela|ENSG00000161960|EE	chr17	7578020	7578092	U2AF1|K562	72
chr17	7577744	7578744	MIR17HG|hela|ENSG00000161960|EE	chr17	7578201	7578232	YBX3|K562	31
chr17	7577744	7578744	MIR17HG|hela|ENSG00000161960|EE	chr17	7578716	7578781	HNRNPK|HepG2	28
chr17	7577744	7578744	MIR17HG|hela|ENSG00000161960|EE	chr17	7577825	7577892	TARDBP|K562	67
chr17	7577744	7578744	MIR17HG|hela|ENSG00000161960|EE	chr17	7577963	7577992	TAF15|K562	29
chr17	7577744	7578744	MIR17HG|hela|ENSG00000161960|EE	chr17	7577906	7577916	LIN28B|K562	10
chr17	7577744	7578744	MIR17HG|hela|ENSG00000161960|EE	chr17	7578036	7578061	DGCR8|HepG2	25
chr17	7577744	7578744	MIR17HG|hela|ENSG00000161960|EE	chr17	7577903	7577911	LARP4|K562	8
chr17	7577744	7578744	MIR17HG|hela|ENSG00000161960|EE	chr17	7578342	7578352	FMR1|K562	10
chr17	7577744	7578744	MIR17HG|hela|ENSG00000161960|EE	chr17	7577982	7578093	RBM22|K562	111
chr17	7577744	7578744	MIR17HG|hela|ENSG00000161960|EE	chr17	7578492	7578544	TIA1|K562	52
chr17	7577744	7578744	MIR17HG|hela|ENSG00000161960|EE	chr17	7578013	7578081	NOLC1|K562	68
chr17	7577744	7578744	MIR17HG|hela|ENSG00000161960|EE	chr17	7578663	7578689	DDX59|HepG2	26
chr17	7577744	7578744	MIR17HG|hela|ENSG00000161960|EE	chr17	7578010	7578085	RPS5|HepG2	75
chr17	7577744	7578744	MIR17HG|hela|ENSG00000161960|EE	chr17	7578038	7578076	IGF2BP1|HepG2	38
chr17	7577744	7578744	MIR17HG|hela|ENSG00000161960|EE	chr17	7578016	7578066	PUS1|K562	50
chr17	7577744	7578744	MIR17HG|hela|ENSG00000161960|EE	chr17	7577966	7578014	IGF2BP1|HepG2	48
chr17	7577744	7578744	MIR17HG|hela|ENSG00000161960|EE	chr17	7578676	7578722	CPSF7|HEK293	46
chr17	7577744	7578744	MIR17HG|hela|ENSG00000161960|EE	chr17	7578023	7578065	IGF2BP2|K562	42
chr17	7577744	7578744	MIR17HG|hela|ENSG00000161960|EE	chr17	7578621	7578659	CSTF2T|HepG2	38
chr17	7577744	7578744	MIR17HG|hela|ENSG00000161960|EE	chr17	7577970	7577997	EIF3H|HepG2	27
chr17	7577744	7578744	MIR17HG|hela|ENSG00000161960|EE	chr17	7578486	7578580	FMR1|K562	94
chr17	7577744	7578744	MIR17HG|hela|ENSG00000161960|EE	chr17	7578732	7578784	LSM11|HepG2	12
chr17	7577744	7578744	MIR17HG|hela|ENSG00000161960|EE	chr17	7577980	7577998	SLTM|HepG2	18
chr17	7577744	7578744	MIR17HG|hela|ENSG00000161960|EE	chr17	7578534	7578562	ELAVL1|HEK293	28
chr17	7577744	7578744	MIR17HG|hela|ENSG00000161960|EE	chr17	7577978	7577998	CSTF2T|HepG2	20
chr17	7577744	7578744	MIR17HG|hela|ENSG00000161960|EE	chr17	7578433	7578458	UCHL5|HepG2	25
chr17	7577744	7578744	MIR17HG|hela|ENSG00000161960|EE	chr17	7577826	7577846	IGF2BP1|K562	20
chr17	7577744	7578744	MIR17HG|hela|ENSG00000161960|EE	chr17	7578087	7578092	PTBP1|HepG2	5
chr17	7577744	7578744	MIR17HG|hela|ENSG00000161960|EE	chr17	7577972	7578088	HNRNPL|K562	116
chr17	7577744	7578744	MIR17HG|hela|ENSG00000161960|EE	chr17	7578008	7578087	LSM11|HepG2	79
chr17	7577744	7578744	MIR17HG|hela|ENSG00000161960|EE	chr17	7577962	7577999	GEMIN5|K562	37
chr17	7577744	7578744	MIR17HG|hela|ENSG00000161960|EE	chr17	7578020	7578031	U2AF2|HepG2	11
chr17	7577744	7578744	MIR17HG|hela|ENSG00000161960|EE	chr17	7578702	7578705	TBRG4|HepG2	3
chr17	7577744	7578744	MIR17HG|hela|ENSG00000161960|EE	chr17	7578332	7578368	SFPQ|HepG2	36
chr17	7577744	7578744	MIR17HG|hela|ENSG00000161960|EE	chr17	7577999	7578012	SF3B4|K562	13
chr17	7577744	7578744	MIR17HG|hela|ENSG00000161960|EE	chr17	7578437	7578509	SBDS|K562	72
chr17	7577744	7578744	MIR17HG|hela|ENSG00000161960|EE	chr17	7577959	7577998	HNRNPUL1|K562	39
chr17	7577744	7578744	MIR17HG|hela|ENSG00000161960|EE	chr17	7578167	7578181	LSM11|HepG2	14
chr17	7577744	7578744	MIR17HG|hela|ENSG00000161960|EE	chr17	7577826	7577838	SND1|HepG2	12
chr17	7577744	7578744	MIR17HG|hela|ENSG00000161960|EE	chr17	7578677	7578700	KHDRBS1|K562	23
chr17	7577744	7578744	MIR17HG|hela|ENSG00000161960|EE	chr17	7577954	7577997	HNRNPUL1|K562	43
chr17	7577744	7578744	MIR17HG|hela|ENSG00000161960|EE	chr17	7578024	7578065	SF3B4|HepG2	41
chr17	7577744	7578744	MIR17HG|hela|ENSG00000161960|EE	chr17	7578042	7578077	DDX42|K562	35
chr17	7577744	7578744	MIR17HG|hela|ENSG00000161960|EE	chr17	7577966	7577996	SF3B1|K562	30
chr17	7577744	7578744	MIR17HG|hela|ENSG00000161960|EE	chr17	7578344	7578416	FASTKD2|HepG2	72
chr17	7577744	7578744	MIR17HG|hela|ENSG00000161960|EE	chr17	7578014	7578027	PTBP1|HepG2	13
chr17	7577744	7578744	MIR17HG|hela|ENSG00000161960|EE	chr17	7578028	7578061	EIF4G2|K562	33
chr17	7577744	7578744	MIR17HG|hela|ENSG00000161960|EE	chr17	7577908	7577910	TROVE2|K562	2
chr17	7577744	7578744	MIR17HG|hela|ENSG00000161960|EE	chr17	7578037	7578055	EXOSC5|K562	18
chr17	7577744	7578744	MIR17HG|hela|ENSG00000161960|EE	chr17	7577826	7577828	DHX30|K562	2
chr17	7577744	7578744	MIR17HG|hela|ENSG00000161960|EE	chr17	7577936	7577962	CSTF2|HeLa	26
chr17	7577744	7578744	MIR17HG|hela|ENSG00000161960|EE	chr17	7577828	7577851	MTPAP|K562	23
chr17	7577744	7578744	MIR17HG|hela|ENSG00000161960|EE	chr17	7577970	7577998	DHX30|K562	28
chr17	7577744	7578744	MIR17HG|hela|ENSG00000161960|EE	chr17	7577826	7577858	FUBP3|HepG2	32
chr17	7577744	7578744	MIR17HG|hela|ENSG00000161960|EE	chr17	7577967	7578010	FTO|K562	43
chr17	7577744	7578744	MIR17HG|hela|ENSG00000161960|EE	chr17	7578061	7578090	SF3A3|HepG2	29
chr17	7577744	7578744	MIR17HG|hela|ENSG00000161960|EE	chr17	7578015	7578092	XPO5|HepG2	77
chr17	7577744	7578744	MIR17HG|hela|ENSG00000161960|EE	chr17	7578501	7578531	DGCR8|K562	30
chr17	7577744	7578744	MIR17HG|hela|ENSG00000161960|EE	chr17	7578341	7578344	YBX3|K562	3
chr17	7577744	7578744	MIR17HG|hela|ENSG00000161960|EE	chr17	7578347	7578354	TNRC6A|K562	7
chr17	7577744	7578744	MIR17HG|hela|ENSG00000161960|EE	chr17	7578014	7578034	AUH|HepG2	20
chr17	7577744	7578744	MIR17HG|hela|ENSG00000161960|EE	chr17	7577861	7577886	FMR1|K562	25
chr17	7577744	7578744	MIR17HG|hela|ENSG00000161960|EE	chr17	7578167	7578179	IGF2BP2|K562	12
chr17	7577744	7578744	MIR17HG|hela|ENSG00000161960|EE	chr17	7578340	7578356	U2AF1|HepG2	16
chr17	7577744	7578744	MIR17HG|hela|ENSG00000161960|EE	chr17	7578473	7578530	DDX55|K562	57
chr17	7577744	7578744	MIR17HG|hela|ENSG00000161960|EE	chr17	7578005	7578039	HNRNPA1|K562	34
chr17	7577744	7578744	MIR17HG|hela|ENSG00000161960|EE	chr17	7578347	7578357	XRN2|K562	10
chr17	7577744	7578744	MIR17HG|hela|ENSG00000161960|EE	chr17	7578050	7578092	UCHL5|K562	42
chr17	7577744	7578744	MIR17HG|hela|ENSG00000161960|EE	chr17	7578072	7578088	SND1|K562	16
chr17	7577744	7578744	MIR17HG|hela|ENSG00000161960|EE	chr17	7578345	7578381	UCHL5|HepG2	36
chr17	7577744	7578744	MIR17HG|hela|ENSG00000161960|EE	chr17	7578502	7578549	SRSF7|K562	47
chr17	7577744	7578744	MIR17HG|hela|ENSG00000161960|EE	chr17	7578062	7578093	U2AF1|HepG2	31
chr17	7577744	7578744	MIR17HG|hela|ENSG00000161960|EE	chr17	7577954	7578087	HNRNPL|HepG2	133
chr17	7577744	7578744	MIR17HG|hela|ENSG00000161960|EE	chr17	7578246	7578289	EFTUD2|K562	43
chr17	7577744	7578744	MIR17HG|hela|ENSG00000161960|EE	chr17	7577904	7577915	IGF2BP1|HepG2	11
chr17	7577744	7578744	MIR17HG|hela|ENSG00000161960|EE	chr17	7578020	7578078	SRSF7|K562	58
chr17	7577744	7578744	MIR17HG|hela|ENSG00000161960|EE	chr17	7578038	7578083	CSTF2T|HepG2	45
chr17	7577744	7578744	MIR17HG|hela|ENSG00000161960|EE	chr17	7578164	7578173	LIN28B|K562	9
chr17	7577744	7578744	MIR17HG|hela|ENSG00000161960|EE	chr17	7578661	7578702	SUPV3L1|HepG2	41
chr17	7577744	7578744	MIR17HG|hela|ENSG00000161960|EE	chr17	7577887	7577901	HNRNPA1|HepG2	14
chr17	7577744	7578744	MIR17HG|hela|ENSG00000161960|EE	chr17	7577968	7577990	TAF15|HepG2	22
chr17	7577744	7578744	MIR17HG|hela|ENSG00000161960|EE	chr17	7578175	7578194	U2AF1|HepG2	19
chr17	7577744	7578744	MIR17HG|hela|ENSG00000161960|EE	chr17	7578059	7578091	SRSF7|HepG2	32
chr17	7577744	7578744	MIR17HG|hela|ENSG00000161960|EE	chr17	7578739	7578778	CSTF2T|K562	5
chr17	7577744	7578744	MIR17HG|hela|ENSG00000161960|EE	chr17	7577825	7577887	UCHL5|K562	62
chr17	7577744	7578744	MIR17HG|hela|ENSG00000161960|EE	chr17	7578060	7578081	AGGF1|HepG2	21
chr17	7577744	7578744	MIR17HG|hela|ENSG00000161960|EE	chr17	7577956	7578011	RBM27|K562	55
chr17	7577744	7578744	MIR17HG|hela|ENSG00000161960|EE	chr17	7578522	7578574	SAFB2|K562	52
chr17	7577744	7578744	MIR17HG|hela|ENSG00000161960|EE	chr17	7578661	7578700	EIF4G1|K562	39
chr17	7577744	7578744	MIR17HG|hela|ENSG00000161960|EE	chr17	7578027	7578081	DDX55|HepG2	54
chr17	7577744	7578744	MIR17HG|hela|ENSG00000161960|EE	chr17	7578489	7578542	UCHL5|HepG2	53
chr17	7577744	7578744	MIR17HG|hela|ENSG00000161960|EE	chr17	7577912	7577916	LIN28B|K562	4
chr17	7577744	7578744	MIR17HG|hela|ENSG00000161960|EE	chr17	7578035	7578080	POLR2G|HepG2	45
chr17	7577744	7578744	MIR17HG|hela|ENSG00000161960|EE	chr17	7577959	7578012	AKAP8L|K562	53
chr17	7577744	7578744	MIR17HG|hela|ENSG00000161960|EE	chr17	7578414	7578489	UCHL5|HepG2	75
chr17	7577744	7578744	MIR17HG|hela|ENSG00000161960|EE	chr17	7577827	7577856	HLTF|K562	29
chr17	7577744	7578744	MIR17HG|hela|ENSG00000161960|EE	chr17	7577955	7577993	DDX55|K562	38
chr17	7577744	7578744	MIR17HG|hela|ENSG00000161960|EE	chr17	7578221	7578241	GTF2F1|K562	20
chr17	7577744	7578744	MIR17HG|hela|ENSG00000161960|EE	chr17	7577958	7578009	MTPAP|K562	51
chr17	7577744	7578744	MIR17HG|hela|ENSG00000161960|EE	chr17	7578043	7578081	PRPF8|HepG2	38
chr17	7577744	7578744	MIR17HG|hela|ENSG00000161960|EE	chr17	7577965	7578009	CSTF2|HepG2	44
chr17	7577744	7578744	MIR17HG|hela|ENSG00000161960|EE	chr17	7578116	7578127	PRPF8|HepG2	11
chr17	7577744	7578744	MIR17HG|hela|ENSG00000161960|EE	chr17	7578029	7578085	EIF4G2|K562	56
chr17	7577744	7578744	MIR17HG|hela|ENSG00000161960|EE	chr17	7578007	7578092	AKAP8L|K562	85
chr17	7577744	7578744	MIR17HG|hela|ENSG00000161960|EE	chr17	7578057	7578086	TRA2A|K562	29
chr17	7577744	7578744	MIR17HG|hela|ENSG00000161960|EE	chr17	7578016	7578072	SND1|K562	56
chr17	7577744	7578744	MIR17HG|hela|ENSG00000161960|EE	chr17	7578031	7578090	SUB1|HepG2	59
chr17	7577744	7578744	MIR17HG|hela|ENSG00000161960|EE	chr17	7578010	7578088	DDX55|K562	78
chr17	7577744	7578744	MIR17HG|hela|ENSG00000161960|EE	chr17	7578245	7578313	PCBP2|HepG2	68
chr17	7577744	7578744	MIR17HG|hela|ENSG00000161960|EE	chr17	7577974	7577996	FASTKD2|K562	22
chr17	7577744	7578744	MIR17HG|hela|ENSG00000161960|EE	chr17	7577994	7578012	PTBP1|K562	18
chr17	7577744	7578744	MIR17HG|hela|ENSG00000161960|EE	chr17	7577954	7577999	EIF3H|HepG2	45
chr17	7577744	7578744	MIR17HG|hela|ENSG00000161960|EE	chr17	7578005	7578089	FASTKD2|HepG2	84
chr17	7577744	7578744	MIR17HG|hela|ENSG00000161960|EE	chr17	7577849	7577863	TBRG4|HepG2	14
chr17	7577744	7578744	MIR17HG|hela|ENSG00000161960|EE	chr17	7578645	7578765	QKI|K562	99
chr17	7577744	7578744	MIR17HG|hela|ENSG00000161960|EE	chr17	7578661	7578712	CSTF2|HepG2	51
chr17	7577744	7578744	MIR17HG|hela|ENSG00000161960|EE	chr17	7577906	7577988	EFTUD2|K562	82
chr17	7577744	7578744	MIR17HG|hela|ENSG00000161960|EE	chr17	7578036	7578075	FAM120A|HepG2	39
chr17	7577744	7578744	MIR17HG|hela|ENSG00000161960|EE	chr17	7578040	7578082	SAFB2|K562	42
chr17	7577744	7578744	MIR17HG|hela|ENSG00000161960|EE	chr17	7577826	7577852	FMR1|K562	26
chr17	7577744	7578744	MIR17HG|hela|ENSG00000161960|EE	chr17	7578238	7578244	YBX3|K562	6
chr17	7577744	7578744	MIR17HG|hela|ENSG00000161960|EE	chr17	7578037	7578058	SMNDC1|K562	21
chr17	7577744	7578744	MIR17HG|hela|ENSG00000161960|EE	chr17	7578486	7578503	SUPV3L1|HepG2	17
chr17	7577744	7578744	MIR17HG|hela|ENSG00000161960|EE	chr17	7577978	7578002	DDX42|K562	24
chr17	7577744	7578744	MIR17HG|hela|ENSG00000161960|EE	chr17	7577854	7577892	YBX3|K562	38
chr17	7577744	7578744	MIR17HG|hela|ENSG00000161960|EE	chr17	7577906	7577931	CDC40|HepG2	25
chr17	7577744	7578744	MIR17HG|hela|ENSG00000161960|EE	chr17	7578522	7578571	FMR1|K562	49
chr17	7577744	7578744	MIR17HG|hela|ENSG00000161960|EE	chr17	7578028	7578078	ZNF622|K562	50
chr17	7577744	7578744	MIR17HG|hela|ENSG00000161960|EE	chr17	7578277	7578318	XRN2|K562	41
chr17	7577744	7578744	MIR17HG|hela|ENSG00000161960|EE	chr17	7578534	7578589	SLTM|K562	55
chr17	7577744	7578744	MIR17HG|hela|ENSG00000161960|EE	chr17	7577978	7577994	PPIG|HepG2	16
chr17	7577744	7578744	MIR17HG|hela|ENSG00000161960|EE	chr17	7577833	7577846	PRPF8|K562	13
chr17	7577744	7578744	MIR17HG|hela|ENSG00000161960|EE	chr17	7577826	7577841	GNL3|K562	15
chr17	7577744	7578744	MIR17HG|hela|ENSG00000161960|EE	chr17	7577975	7578009	SMNDC1|K562	34
chr17	7577744	7578744	MIR17HG|hela|ENSG00000161960|EE	chr17	7577830	7577871	EIF4G1|K562	41
chr17	7577744	7578744	MIR17HG|hela|ENSG00000161960|EE	chr17	7578012	7578059	MTPAP|K562	47
chr17	7577744	7578744	MIR17HG|hela|ENSG00000161960|EE	chr17	7578040	7578079	FXR2|K562	39
chr17	7577744	7578744	MIR17HG|hela|ENSG00000161960|EE	chr17	7578060	7578094	SRSF9|HepG2	34
chr17	7577744	7578744	MIR17HG|hela|ENSG00000161960|EE	chr17	7577952	7578065	TRA2A|HepG2	113
chr17	7577744	7578744	MIR17HG|hela|ENSG00000161960|EE	chr17	7577826	7577840	LIN28B|K562	14
chr17	7577744	7578744	MIR17HG|hela|ENSG00000161960|EE	chr17	7578231	7578304	PRPF8|K562	73
chr17	7577744	7578744	MIR17HG|hela|ENSG00000161960|EE	chr17	7577964	7578021	U2AF2|K562	57
chr17	7577744	7578744	MIR17HG|hela|ENSG00000161960|EE	chr17	7577894	7577932	PPIG|HepG2	38
chr17	7577744	7578744	MIR17HG|hela|ENSG00000161960|EE	chr17	7577962	7578096	QKI|HepG2	134
chr17	7577744	7578744	MIR17HG|hela|ENSG00000161960|EE	chr17	7578059	7578091	BCCIP|HepG2	32
chr17	7577744	7578744	MIR17HG|hela|ENSG00000161960|EE	chr17	7578009	7578056	XRCC6|K562	47
chr17	7577744	7578744	MIR17HG|hela|ENSG00000161960|EE	chr17	7578055	7578088	SUB1|HepG2	33
chr17	7577744	7578744	MIR17HG|hela|ENSG00000161960|EE	chr17	7577968	7577994	LARP4|HepG2	26
chr17	7577744	7578744	MIR17HG|hela|ENSG00000161960|EE	chr17	7578041	7578077	HNRNPM|K562	36
chr17	7577744	7578744	MIR17HG|hela|ENSG00000161960|EE	chr17	7578054	7578066	SF3B1|K562	12
chr17	7577744	7578744	MIR17HG|hela|ENSG00000161960|EE	chr17	7577871	7577885	AGGF1|HepG2	14
chr17	7577744	7578744	MIR17HG|hela|ENSG00000161960|EE	chr17	7577968	7577992	DDX59|HepG2	24
chr17	7577744	7578744	MIR17HG|hela|ENSG00000161960|EE	chr17	7578036	7578077	RPS11|K562	41
chr17	7577744	7578744	MIR17HG|hela|ENSG00000161960|EE	chr17	7577954	7577960	PTBP1|K562	6
chr17	7577744	7578744	MIR17HG|hela|ENSG00000161960|EE	chr17	7577953	7578009	RPS5|K562	56
chr17	7577744	7578744	MIR17HG|hela|ENSG00000161960|EE	chr17	7578161	7578181	TROVE2|K562	20
chr17	7577744	7578744	MIR17HG|hela|ENSG00000161960|EE	chr17	7578235	7578244	GRWD1|HepG2	9
chr17	7577744	7578744	MIR17HG|hela|ENSG00000161960|EE	chr17	7578032	7578068	TBRG4|K562	36
chr17	7577744	7578744	MIR17HG|hela|ENSG00000161960|EE	chr17	7578726	7578763	DDX6|K562	18
chr17	7577744	7578744	MIR17HG|hela|ENSG00000161960|EE	chr17	7578009	7578092	XRCC6|K562	83
chr17	7577744	7578744	MIR17HG|hela|ENSG00000161960|EE	chr17	7577970	7577991	HNRNPC|HepG2	21
chr17	7577744	7578744	MIR17HG|hela|ENSG00000161960|EE	chr17	7578736	7578771	LSM11|K562	8
chr17	7577744	7578744	MIR17HG|hela|ENSG00000161960|EE	chr17	7578024	7578059	IGF2BP1|K562	35
chr17	7577744	7578744	MIR17HG|hela|ENSG00000161960|EE	chr17	7578055	7578091	EXOSC5|K562	36
chr17	7577744	7578744	MIR17HG|hela|ENSG00000161960|EE	chr17	7577898	7577938	HNRNPA1|K562	40
chr17	7577744	7578744	MIR17HG|hela|ENSG00000161960|EE	chr17	7578509	7578539	GRWD1|HepG2	30
chr17	7577744	7578744	MIR17HG|hela|ENSG00000161960|EE	chr17	7578101	7578172	SF3B4|HepG2	71
chr17	7577744	7578744	MIR17HG|hela|ENSG00000161960|EE	chr17	7578021	7578084	PRPF8|HepG2	63
chr17	7577744	7578744	MIR17HG|hela|ENSG00000161960|EE	chr17	7578656	7578694	XPO5|HepG2	38
chr17	7577744	7578744	MIR17HG|hela|ENSG00000161960|EE	chr17	7578006	7578090	GRSF1|HepG2	84
chr17	7577744	7578744	MIR17HG|hela|ENSG00000161960|EE	chr17	7578630	7578714	DDX55|HepG2	84
chr17	7577744	7578744	MIR17HG|hela|ENSG00000161960|EE	chr17	7578490	7578507	GRWD1|HepG2	17
chr17	7577744	7578744	MIR17HG|hela|ENSG00000161960|EE	chr17	7578057	7578092	PTBP1|K562	35
chr17	7577744	7578744	MIR17HG|hela|ENSG00000161960|EE	chr17	7577887	7577902	GRSF1|HepG2	15
chr17	7577744	7578744	MIR17HG|hela|ENSG00000161960|EE	chr17	7578155	7578182	U2AF1|K562	27
chr17	7577744	7578744	MIR17HG|hela|ENSG00000161960|EE	chr17	7578343	7578366	PPIG|HepG2	23
chr17	7577744	7578744	MIR17HG|hela|ENSG00000161960|EE	chr17	7578602	7578662	CSTF2|HEK293	60
chr17	7577744	7578744	MIR17HG|hela|ENSG00000161960|EE	chr17	7578050	7578082	PTBP1|HEK293T	32
chr17	7577744	7578744	MIR17HG|hela|ENSG00000161960|EE	chr17	7578342	7578363	XRN2|K562	21
chr17	7577744	7578744	MIR17HG|hela|ENSG00000161960|EE	chr17	7578662	7578693	DGCR8|HepG2	31
chr17	7577744	7578744	MIR17HG|hela|ENSG00000161960|EE	chr17	7578048	7578074	CSTF2T|K562	26
chr17	7577744	7578744	MIR17HG|hela|ENSG00000161960|EE	chr17	7577968	7577990	DROSHA|K562	22
chr17	7577744	7578744	MIR17HG|hela|ENSG00000161960|EE	chr17	7578612	7578654	HNRNPL|HepG2	42
chr17	7577744	7578744	MIR17HG|hela|ENSG00000161960|EE	chr17	7577963	7578006	XRN2|K562	43
chr17	7577744	7578744	MIR17HG|hela|ENSG00000161960|EE	chr17	7577824	7577859	DGCR8|HepG2	35
chr17	7577744	7578744	MIR17HG|hela|ENSG00000161960|EE	chr17	7578085	7578094	NKRF|HepG2	9
chr17	7577744	7578744	MIR17HG|hela|ENSG00000161960|EE	chr17	7578674	7578706	SUGP2|HepG2	32
chr17	7577744	7578744	MIR17HG|hela|ENSG00000161960|EE	chr17	7578541	7578572	IGF2BP3|HepG2	31
chr17	7577744	7578744	MIR17HG|hela|ENSG00000161960|EE	chr17	7578037	7578075	TAF15|K562	38
chr17	7577744	7578744	MIR17HG|hela|ENSG00000161960|EE	chr17	7578110	7578141	RBM5|HepG2	31
chr17	7577744	7578744	MIR17HG|hela|ENSG00000161960|EE	chr17	7578684	7578698	PUM2|K562	14
chr17	7577744	7578744	MIR17HG|hela|ENSG00000161960|EE	chr17	7578012	7578093	RBM22|HepG2	81
chr17	7577744	7578744	MIR17HG|hela|ENSG00000161960|EE	chr17	7578107	7578141	U2AF2|HepG2	34
chr17	7577744	7578744	MIR17HG|hela|ENSG00000161960|EE	chr17	7578022	7578031	SRSF1|K562	9
chr17	7577744	7578744	MIR17HG|hela|ENSG00000161960|EE	chr17	7578028	7578037	SMNDC1|K562	9
chr17	7577744	7578744	MIR17HG|hela|ENSG00000161960|EE	chr17	7578719	7578780	FUBP3|HepG2	25
chr17	7577744	7578744	MIR17HG|hela|ENSG00000161960|EE	chr17	7578018	7578027	DKC1|HepG2	9
chr17	7577744	7578744	MIR17HG|hela|ENSG00000161960|EE	chr17	7577986	7578012	TBRG4|K562	26
chr17	7577744	7578744	MIR17HG|hela|ENSG00000161960|EE	chr17	7577960	7578004	SBDS|K562	44
chr17	7577744	7578744	MIR17HG|hela|ENSG00000161960|EE	chr17	7577902	7577958	TIA1|K562	56
chr17	7577744	7578744	MIR17HG|hela|ENSG00000161960|EE	chr17	7578012	7578020	PTBP1|K562	8
chr17	7577744	7578744	MIR17HG|hela|ENSG00000161960|EE	chr17	7577894	7577954	TIA1|HepG2	60
chr17	7577744	7578744	MIR17HG|hela|ENSG00000161960|EE	chr17	7578529	7578567	EIF4G2|K562	38
chr17	7577744	7578744	MIR17HG|hela|ENSG00000161960|EE	chr17	7578472	7578536	FAM120A|K562	64
chr17	7577744	7578744	MIR17HG|hela|ENSG00000161960|EE	chr17	7578526	7578579	PCBP2|HepG2	53
chr17	7577744	7578744	MIR17HG|hela|ENSG00000161960|EE	chr17	7578019	7578083	RBFOX2|HepG2	64
chr17	7577744	7578744	MIR17HG|hela|ENSG00000161960|EE	chr17	7577971	7578001	LARP4|K562	30
chr17	7577744	7578744	MIR17HG|hela|ENSG00000161960|EE	chr17	7577967	7578006	FASTKD2|K562	39
chr17	7577744	7578744	MIR17HG|hela|ENSG00000161960|EE	chr17	7578034	7578049	SMNDC1|HepG2	15
chr17	7577744	7578744	MIR17HG|hela|ENSG00000161960|EE	chr17	7578023	7578056	RPS5|K562	33
chr17	7577744	7578744	MIR17HG|hela|ENSG00000161960|EE	chr17	7578025	7578086	GRWD1|HepG2	61
chr17	7577744	7578744	MIR17HG|hela|ENSG00000161960|EE	chr17	7578056	7578087	HNRNPA1|K562	31
chr17	7577744	7578744	MIR17HG|hela|ENSG00000161960|EE	chr17	7578602	7578662	CPSF7|HEK293	60
chr17	7577744	7578744	MIR17HG|hela|ENSG00000161960|EE	chr17	7578218	7578243	UCHL5|K562	25
chr17	7577744	7578744	MIR17HG|hela|ENSG00000161960|EE	chr17	7578523	7578580	PCBP2|HepG2	57
chr17	7577744	7578744	MIR17HG|hela|ENSG00000161960|EE	chr17	7578342	7578375	UCHL5|K562	33
chr17	7577744	7578744	MIR17HG|hela|ENSG00000161960|EE	chr17	7577975	7577990	GRSF1|HepG2	15
chr17	7577744	7578744	MIR17HG|hela|ENSG00000161960|EE	chr17	7578033	7578067	SF3B4|HepG2	34
chr17	7577744	7578744	MIR17HG|hela|ENSG00000161960|EE	chr17	7578170	7578178	ZNF622|K562	8
chr17	7577744	7578744	MIR17HG|hela|ENSG00000161960|EE	chr17	7578344	7578365	SND1|K562	21
chr17	7577744	7578744	MIR17HG|hela|ENSG00000161960|EE	chr17	7578664	7578704	HNRNPL|HepG2	40
chr17	7577744	7578744	MIR17HG|hela|ENSG00000161960|EE	chr17	7578516	7578561	HNRNPL|K562	45
chr17	7577744	7578744	MIR17HG|hela|ENSG00000161960|EE	chr17	7578022	7578086	DDX24|K562	64
chr17	7577744	7578744	MIR17HG|hela|ENSG00000161960|EE	chr17	7578010	7578091	AGGF1|K562	81
chr17	7577744	7578744	MIR17HG|hela|ENSG00000161960|EE	chr17	7577956	7577962	SND1|K562	6
chr17	7577744	7578744	MIR17HG|hela|ENSG00000161960|EE	chr17	7577959	7578008	LSM11|HepG2	49
chr17	7577744	7578744	MIR17HG|hela|ENSG00000161960|EE	chr17	7577972	7578007	DDX24|K562	35
chr17	7577744	7578744	MIR17HG|hela|ENSG00000161960|EE	chr17	7577751	7577768	DDX42|K562	17
chr17	7577744	7578744	MIR17HG|hela|ENSG00000161960|EE	chr17	7577826	7577872	ILF3|K562	46
chr17	7577744	7578744	MIR17HG|hela|ENSG00000161960|EE	chr17	7578436	7578469	SND1|K562	33
chr17	7577744	7578744	MIR17HG|hela|ENSG00000161960|EE	chr17	7577968	7578005	FASTKD2|HepG2	37
chr17	7577744	7578744	MIR17HG|hela|ENSG00000161960|EE	chr17	7578659	7578686	HNRNPL|K562	27
chr17	7577744	7578744	MIR17HG|hela|ENSG00000161960|EE	chr17	7578008	7578058	RBM5|HepG2	50
chr17	7577744	7578744	MIR17HG|hela|ENSG00000161960|EE	chr17	7577828	7577845	SND1|K562	17
chr17	7577744	7578744	MIR17HG|hela|ENSG00000161960|EE	chr17	7577959	7578002	BUD13|HepG2	43
chr17	7577744	7578744	MIR17HG|hela|ENSG00000161960|EE	chr17	7578469	7578516	LARP4|HepG2	47
chr17	7577744	7578744	MIR17HG|hela|ENSG00000161960|EE	chr17	7578166	7578172	HNRNPA1|HepG2	6
chr17	7577744	7578744	MIR17HG|hela|ENSG00000161960|EE	chr17	7578277	7578308	SF3B4|HepG2	31
chr17	7577744	7578744	MIR17HG|hela|ENSG00000161960|EE	chr17	7577716	7577783	EFTUD2|HepG2	39
chr17	7577744	7578744	MIR17HG|hela|ENSG00000161960|EE	chr17	7577954	7577996	PTBP1|HepG2	42
chr17	7577744	7578744	MIR17HG|hela|ENSG00000161960|EE	chr17	7577960	7577998	CSTF2|HepG2	38
chr17	7577744	7578744	MIR17HG|hela|ENSG00000161960|EE	chr17	7578602	7578662	TIAL1|HeLa	60
chr17	7577744	7578744	MIR17HG|hela|ENSG00000161960|EE	chr17	7578036	7578095	ILF3|HepG2	59
chr17	7577744	7578744	MIR17HG|hela|ENSG00000161960|EE	chr17	7578005	7578084	CSTF2T|HepG2	79
chr17	7577744	7578744	MIR17HG|hela|ENSG00000161960|EE	chr17	7578000	7578037	RBM15|K562	37
chr17	7577744	7578744	MIR17HG|hela|ENSG00000161960|EE	chr17	7578063	7578076	DGCR8|HepG2	13
chr17	7577744	7578744	MIR17HG|hela|ENSG00000161960|EE	chr17	7578011	7578062	U2AF1|HepG2	51
chr17	7577744	7578744	MIR17HG|hela|ENSG00000161960|EE	chr17	7578020	7578061	PTBP1|K562	41
chr17	7577744	7578744	MIR17HG|hela|ENSG00000161960|EE	chr17	7577831	7577889	SRSF1|K562	58
chr17	7577744	7578744	MIR17HG|hela|ENSG00000161960|EE	chr17	7578010	7578014	NOLC1|HepG2	4
chr17	7577744	7578744	MIR17HG|hela|ENSG00000161960|EE	chr17	7578716	7578720	TBRG4|HepG2	4
chr17	7577744	7578744	MIR17HG|hela|ENSG00000161960|EE	chr17	7578437	7578455	DDX6|K562	18
chr17	7577744	7578744	MIR17HG|hela|ENSG00000161960|EE	chr17	7578027	7578055	SF3B1|K562	28
chr17	7577744	7578744	MIR17HG|hela|ENSG00000161960|EE	chr17	7577855	7577907	LIN28B|HepG2	52
chr17	7577744	7578744	MIR17HG|hela|ENSG00000161960|EE	chr17	7578012	7578030	HNRNPUL1|K562	18
chr17	7577744	7578744	MIR17HG|hela|ENSG00000161960|EE	chr17	7577923	7577928	GRWD1|HepG2	5
chr17	7577744	7578744	MIR17HG|hela|ENSG00000161960|EE	chr17	7577900	7577920	UCHL5|HepG2	20
chr17	7577744	7578744	MIR17HG|hela|ENSG00000161960|EE	chr17	7578027	7578053	PTBP1|HepG2	26
chr17	7577744	7578744	MIR17HG|hela|ENSG00000161960|EE	chr17	7578677	7578685	FXR2|K562	8
chr17	7577744	7578744	MIR17HG|hela|ENSG00000161960|EE	chr17	7578028	7578094	DDX55|K562	66
chr17	7577744	7578744	MIR17HG|hela|ENSG00000161960|EE	chr17	7577853	7577898	LIN28B|HepG2	45
chr17	7577744	7578744	MIR17HG|hela|ENSG00000161960|EE	chr17	7577736	7577745	HNRNPM|K562	1
chr17	7577744	7578744	MIR17HG|hela|ENSG00000161960|EE	chr17	7578666	7578778	QKI|K562	78
chr17	7577744	7578744	MIR17HG|hela|ENSG00000161960|EE	chr17	7577825	7577882	ELAVL1|HEK293	57
chr17	7577744	7578744	MIR17HG|hela|ENSG00000161960|EE	chr17	7578059	7578091	MTPAP|K562	32
chr17	7577744	7578744	MIR17HG|hela|ENSG00000161960|EE	chr17	7578028	7578084	RPS3|K562	56
chr17	7577744	7578744	MIR17HG|hela|ENSG00000161960|EE	chr17	7577958	7578004	FTO|K562	46
chr17	7577744	7578744	MIR17HG|hela|ENSG00000161960|EE	chr17	7577979	7578006	AARS|K562	27
chr17	7577744	7578744	MIR17HG|hela|ENSG00000161960|EE	chr17	7577893	7577911	HNRNPA1|HepG2	18
chr17	7577744	7578744	MIR17HG|hela|ENSG00000161960|EE	chr17	7578032	7578081	RBFOX2|K562	49
chr17	7577744	7578744	MIR17HG|hela|ENSG00000161960|EE	chr17	7578656	7578698	TIA1|HepG2	42
chr17	7577744	7578744	MIR17HG|hela|ENSG00000161960|EE	chr17	7578602	7578662	CSTF2T|HEK293	60
chr17	7577744	7578744	MIR17HG|hela|ENSG00000161960|EE	chr17	7577875	7577921	UCHL5|K562	46
chr17	7577744	7578744	MIR17HG|hela|ENSG00000161960|EE	chr17	7578051	7578067	FMR1|K562	16
chr17	7577744	7578744	MIR17HG|hela|ENSG00000161960|EE	chr17	7578520	7578564	GRWD1|HepG2	44
chr17	7577744	7578744	MIR17HG|hela|ENSG00000161960|EE	chr17	7577826	7577856	UCHL5|HepG2	30
chr17	7577744	7578744	MIR17HG|hela|ENSG00000161960|EE	chr17	7578234	7578242	TAF15|HepG2	8
chr17	7577744	7578744	MIR17HG|hela|ENSG00000161960|EE	chr17	7577978	7578013	LARP4|K562	35
chr17	7577744	7578744	MIR17HG|hela|ENSG00000161960|EE	chr17	7577963	7577978	KHDRBS1|K562	15
chr17	7577744	7578744	MIR17HG|hela|ENSG00000161960|EE	chr17	7578656	7578705	CSTF2|HepG2	49
chr17	7577744	7578744	MIR17HG|hela|ENSG00000161960|EE	chr17	7577962	7577996	SMNDC1|K562	34
chr17	7577744	7578744	MIR17HG|hela|ENSG00000161960|EE	chr17	7577966	7578007	BUD13|K562	41
chr17	7577744	7578744	MIR17HG|hela|ENSG00000161960|EE	chr17	7578044	7578091	ZRANB2|K562	47
chr17	7577744	7578744	MIR17HG|hela|ENSG00000161960|EE	chr17	7578015	7578092	HNRNPC|HepG2	77
chr17	7577744	7578744	MIR17HG|hela|ENSG00000161960|EE	chr17	7578043	7578074	CPSF6|K562	31
chr17	7577744	7578744	MIR17HG|hela|ENSG00000161960|EE	chr17	7578050	7578082	NUDT21|HEK293	32
chr17	7577744	7578744	MIR17HG|hela|ENSG00000161960|EE	chr17	7578163	7578182	FMR1|K562	19
chr17	7577744	7578744	MIR17HG|hela|ENSG00000161960|EE	chr17	7578006	7578092	GEMIN5|K562	86
chr17	7577744	7578744	MIR17HG|hela|ENSG00000161960|EE	chr17	7578014	7578090	UCHL5|HepG2	76
chr17	7577744	7578744	MIR17HG|hela|ENSG00000161960|EE	chr17	7577865	7577880	RPS3|HepG2	15
chr17	7577744	7578744	MIR17HG|hela|ENSG00000161960|EE	chr17	7578067	7578087	UCHL5|HepG2	20
chr17	7577744	7578744	MIR17HG|hela|ENSG00000161960|EE	chr17	7578021	7578064	RBM5|HepG2	43
chr17	7577744	7578744	MIR17HG|hela|ENSG00000161960|EE	chr17	7578000	7578013	EIF3H|HepG2	13
chr17	7577744	7578744	MIR17HG|hela|ENSG00000161960|EE	chr17	7578024	7578055	LIN28B|HepG2	31
chr17	7577744	7578744	MIR17HG|hela|ENSG00000161960|EE	chr17	7577998	7578011	UCHL5|HepG2	13
chr17	7577744	7578744	MIR17HG|hela|ENSG00000161960|EE	chr17	7578505	7578516	DDX55|HepG2	11
chr17	7577744	7578744	MIR17HG|hela|ENSG00000161960|EE	chr17	7578056	7578095	LARP7|HepG2	39
chr17	7577744	7578744	MIR17HG|hela|ENSG00000161960|EE	chr17	7578667	7578698	PCBP2|HepG2	31
chr17	7577744	7578744	MIR17HG|hela|ENSG00000161960|EE	chr17	7578067	7578086	YWHAG|K562	19
chr17	7577744	7578744	MIR17HG|hela|ENSG00000161960|EE	chr17	7578423	7578466	ZNF622|K562	43
chr17	7577744	7578744	MIR17HG|hela|ENSG00000161960|EE	chr17	7578478	7578570	IGF2BP2|K562	92
chr17	7577744	7578744	MIR17HG|hela|ENSG00000161960|EE	chr17	7578033	7578037	DKC1|HepG2	4
chr17	7577744	7578744	MIR17HG|hela|ENSG00000161960|EE	chr17	7577886	7577979	PRPF8|K562	93
chr17	7577744	7578744	MIR17HG|hela|ENSG00000161960|EE	chr17	7578014	7578091	EWSR1|K562	77
chr17	7577744	7578744	MIR17HG|hela|ENSG00000161960|EE	chr17	7578471	7578513	YBX3|K562	42
chr17	7577744	7578744	MIR17HG|hela|ENSG00000161960|EE	chr17	7578164	7578175	FMR1|K562	11
chr17	7577744	7578744	MIR17HG|hela|ENSG00000161960|EE	chr17	7578470	7578533	LSM11|HepG2	63
chr17	7577744	7578744	MIR17HG|hela|ENSG00000161960|EE	chr17	7578023	7578081	GRSF1|HepG2	58
chr17	7577744	7578744	MIR17HG|hela|ENSG00000161960|EE	chr17	7578163	7578184	UCHL5|HepG2	21
chr17	7577744	7578744	MIR17HG|hela|ENSG00000161960|EE	chr17	7577962	7578018	SRSF1|HepG2	56
chr17	7577744	7578744	MIR17HG|hela|ENSG00000161960|EE	chr17	7577959	7578007	SMNDC1|HepG2	48
chr17	7577744	7578744	MIR17HG|hela|ENSG00000161960|EE	chr17	7578151	7578197	U2AF2|K562	46
chr17	7577744	7578744	MIR17HG|hela|ENSG00000161960|EE	chr17	7578674	7578702	CSTF2T|K562	28
chr17	7577744	7578744	MIR17HG|hela|ENSG00000161960|EE	chr17	7578672	7578688	FASTKD2|HepG2	16
chr17	7577744	7578744	MIR17HG|hela|ENSG00000161960|EE	chr17	7578602	7578642	FIP1L1|HEK293	40
chr17	7577744	7578744	MIR17HG|hela|ENSG00000161960|EE	chr17	7577962	7578007	AKAP8L|K562	45
chr17	7577744	7578744	MIR17HG|hela|ENSG00000161960|EE	chr17	7578341	7578342	SUGP2|HepG2	1
chr17	7577744	7578744	MIR17HG|hela|ENSG00000161960|EE	chr17	7578084	7578094	SMNDC1|HepG2	10
chr17	7577744	7578744	MIR17HG|hela|ENSG00000161960|EE	chr17	7578225	7578242	HNRNPU|K562	17
chr17	7577744	7578744	MIR17HG|hela|ENSG00000161960|EE	chr17	7578010	7578090	DDX3X|HepG2	80
chr17	7577744	7578744	MIR17HG|hela|ENSG00000161960|EE	chr17	7578222	7578237	CSTF2T|K562	15
chr17	7577744	7578744	MIR17HG|hela|ENSG00000161960|EE	chr17	7577853	7577906	LIN28B|K562	53
chr17	7577744	7578744	MIR17HG|hela|ENSG00000161960|EE	chr17	7577854	7577875	FXR1|K562	21
chr17	7577744	7578744	MIR17HG|hela|ENSG00000161960|EE	chr17	7578164	7578172	QKI|HepG2	8
chr17	7577744	7578744	MIR17HG|hela|ENSG00000161960|EE	chr17	7577896	7577916	ZNF622|K562	20
chr17	7577744	7578744	MIR17HG|hela|ENSG00000161960|EE	chr17	7578289	7578321	DDX42|K562	32
chr17	7577744	7578744	MIR17HG|hela|ENSG00000161960|EE	chr17	7577897	7577916	SUB1|HepG2	19
chr17	7577744	7578744	MIR17HG|hela|ENSG00000161960|EE	chr17	7577962	7578005	SMNDC1|HepG2	43
chr17	7577744	7578744	MIR17HG|hela|ENSG00000161960|EE	chr17	7578675	7578711	HNRNPK|HepG2	36
chr17	7577744	7578744	MIR17HG|hela|ENSG00000161960|EE	chr17	7577837	7577865	HLTF|K562	28
chr17	7577744	7578744	MIR17HG|hela|ENSG00000161960|EE	chr17	7578534	7578559	DHX30|HepG2	25
chr17	7577744	7578744	MIR17HG|hela|ENSG00000161960|EE	chr17	7578023	7578082	EWSR1|K562	59
chr17	7577744	7578744	MIR17HG|hela|ENSG00000161960|EE	chr17	7578659	7578699	RBM15|HepG2	40
chr17	7577744	7578744	MIR17HG|hela|ENSG00000161960|EE	chr17	7578210	7578244	GRWD1|HepG2	34
chr17	7577744	7578744	MIR17HG|hela|ENSG00000161960|EE	chr17	7578668	7578697	RBM15|K562	29
chr17	7577744	7578744	MIR17HG|hela|ENSG00000161960|EE	chr17	7578038	7578076	DDX42|K562	38
chr17	7577744	7578744	MIR17HG|hela|ENSG00000161960|EE	chr17	7578060	7578092	NSUN2|K562	32
chr17	7577744	7578744	MIR17HG|hela|ENSG00000161960|EE	chr17	7578022	7578086	SND1|HepG2	64
chr17	7577744	7578744	MIR17HG|hela|ENSG00000161960|EE	chr17	7578217	7578231	UCHL5|HepG2	14
chr17	7577744	7578744	MIR17HG|hela|ENSG00000161960|EE	chr17	7578530	7578566	HNRNPU|K562	36
chr17	7577744	7578744	MIR17HG|hela|ENSG00000161960|EE	chr17	7578347	7578370	KHDRBS1|K562	23
chr17	7577744	7578744	MIR17HG|hela|ENSG00000161960|EE	chr17	7577909	7577917	FXR2|K562	8
chr17	7577744	7578744	MIR17HG|hela|ENSG00000161960|EE	chr17	7578019	7578080	NOL12|HepG2	61
chr17	7577744	7578744	MIR17HG|hela|ENSG00000161960|EE	chr17	7578164	7578182	HNRNPA1|K562	18
chr17	7577744	7578744	MIR17HG|hela|ENSG00000161960|EE	chr17	7578034	7578092	GNL3|K562	58
chr17	7577744	7578744	MIR17HG|hela|ENSG00000161960|EE	chr17	7577961	7578005	CSTF2T|HepG2	44
chr17	7577744	7578744	MIR17HG|hela|ENSG00000161960|EE	chr17	7577832	7577845	CSTF2T|K562	13
chr17	7577744	7578744	MIR17HG|hela|ENSG00000161960|EE	chr17	7578039	7578068	IGF2BP1|HepG2	29
chr17	7577744	7578744	MIR17HG|hela|ENSG00000161960|EE	chr17	7578029	7578081	NCBP2|K562	52
chr17	7577744	7578744	MIR17HG|hela|ENSG00000161960|EE	chr17	7578108	7578149	SF3A3|HepG2	41
chr17	7577744	7578744	MIR17HG|hela|ENSG00000161960|EE	chr17	7577820	7577858	PRPF8|K562	38
chr17	7577744	7578744	MIR17HG|hela|ENSG00000161960|EE	chr17	7578672	7578703	CSTF2T|HepG2	31
chr17	7577744	7578744	MIR17HG|hela|ENSG00000161960|EE	chr17	7578484	7578570	IGF2BP3|HepG2	86
chr17	7577744	7578744	MIR17HG|hela|ENSG00000161960|EE	chr17	7578168	7578182	LARP4|HepG2	14
chr17	7577744	7578744	MIR17HG|hela|ENSG00000161960|EE	chr17	7577997	7578016	NOLC1|K562	19
chr17	7577744	7578744	MIR17HG|hela|ENSG00000161960|EE	chr17	7577953	7578006	GPKOW|K562	53
chr17	7577744	7578744	MIR17HG|hela|ENSG00000161960|EE	chr17	7578028	7578076	DHX30|K562	48
chr17	7577744	7578744	MIR17HG|hela|ENSG00000161960|EE	chr17	7578160	7578183	U2AF1|HepG2	23
chr17	7577744	7578744	MIR17HG|hela|ENSG00000161960|EE	chr17	7578068	7578070	DKC1|HepG2	2
chr17	7577744	7578744	MIR17HG|hela|ENSG00000161960|EE	chr17	7578024	7578068	DDX6|K562	44
chr17	7577744	7578744	MIR17HG|hela|ENSG00000161960|EE	chr17	7578426	7578470	LARP4|HepG2	44
chr17	7577744	7578744	MIR17HG|hela|ENSG00000161960|EE	chr17	7577825	7577838	LIN28B|HepG2	13
chr17	7577744	7578744	MIR17HG|hela|ENSG00000161960|EE	chr17	7577831	7577856	HNRNPA1|K562	25
chr17	7577744	7578744	MIR17HG|hela|ENSG00000161960|EE	chr17	7578342	7578375	EIF4G2|K562	33
chr17	7577744	7578744	MIR17HG|hela|ENSG00000161960|EE	chr17	7577961	7577995	AGGF1|K562	34
chr17	7577744	7578744	MIR17HG|hela|ENSG00000161960|EE	chr17	7578344	7578369	YBX3|K562	25
chr17	7577744	7578744	MIR17HG|hela|ENSG00000161960|EE	chr17	7577827	7577875	UCHL5|K562	48
chr17	7577744	7578744	MIR17HG|hela|ENSG00000161960|EE	chr17	7578017	7578030	AGGF1|HepG2	13
chr17	7577744	7578744	MIR17HG|hela|ENSG00000161960|EE	chr17	7578029	7578092	DDX3X|K562	63
chr17	7577744	7578744	MIR17HG|hela|ENSG00000161960|EE	chr17	7577966	7577994	RBM27|K562	28
chr17	7577744	7578744	MIR17HG|hela|ENSG00000161960|EE	chr17	7577830	7577879	ZNF622|K562	49
chr17	7577744	7578744	MIR17HG|hela|ENSG00000161960|EE	chr17	7578200	7578238	YBX3|K562	38
chr17	7577744	7578744	MIR17HG|hela|ENSG00000161960|EE	chr17	7577952	7578001	CDC40|HepG2	49
chr17	7577744	7578744	MIR17HG|hela|ENSG00000161960|EE	chr17	7578020	7578079	NKRF|HepG2	59
chr17	7577744	7578744	MIR17HG|hela|ENSG00000161960|EE	chr17	7578169	7578181	IGF2BP3|HepG2	12
chr17	7577744	7578744	MIR17HG|hela|ENSG00000161960|EE	chr17	7578164	7578187	YBX3|K562	23
chr17	7577744	7578744	MIR17HG|hela|ENSG00000161960|EE	chr17	7578027	7578067	UCHL5|HepG2	40
chr17	7577744	7578744	MIR17HG|hela|ENSG00000161960|EE	chr17	7578019	7578136	PRPF8|K562	117
chr17	7577744	7578744	MIR17HG|hela|ENSG00000161960|EE	chr17	7578622	7578639	DDX55|HepG2	17
chr17	7577744	7578744	MIR17HG|hela|ENSG00000161960|EE	chr17	7578039	7578085	SRSF1|K562	46
chr17	7577744	7578744	MIR17HG|hela|ENSG00000161960|EE	chr17	7577936	7577962	AGO2|HeLa	26
chr17	7577744	7578744	MIR17HG|hela|ENSG00000161960|EE	chr17	7578164	7578167	DDX55|K562	3
chr17	7577744	7578744	MIR17HG|hela|ENSG00000161960|EE	chr17	7577964	7578012	U2AF1|K562	48
chr17	7577744	7578744	MIR17HG|hela|ENSG00000161960|EE	chr17	7578020	7578027	DKC1|HepG2	7
chr17	7577744	7578744	MIR17HG|hela|ENSG00000161960|EE	chr17	7578347	7578381	DDX42|K562	34
chr17	7577744	7578744	MIR17HG|hela|ENSG00000161960|EE	chr17	7578168	7578178	DGCR8|HepG2	10
chr17	7577744	7578744	MIR17HG|hela|ENSG00000161960|EE	chr17	7578536	7578573	FAM120A|K562	37
chr17	7577744	7578744	MIR17HG|hela|ENSG00000161960|EE	chr17	7577974	7578012	XRN2|HepG2	38
chr17	7577744	7578744	MIR17HG|hela|ENSG00000161960|EE	chr17	7578428	7578471	LSM11|HepG2	43
chr17	7577744	7578744	MIR17HG|hela|ENSG00000161960|EE	chr17	7577826	7577828	RPS5|HepG2	2
chr17	7577744	7578744	MIR17HG|hela|ENSG00000161960|EE	chr17	7577957	7578008	RBFOX2|K562	51
chr17	7577744	7578744	MIR17HG|hela|ENSG00000161960|EE	chr17	7578069	7578092	RBM5|HepG2	23
chr17	7577744	7578744	MIR17HG|hela|ENSG00000161960|EE	chr17	7577997	7578011	PTBP1|K562	14
chr17	7577744	7578744	MIR17HG|hela|ENSG00000161960|EE	chr17	7578088	7578092	HNRNPUL1|K562	4
chr17	7577744	7578744	MIR17HG|hela|ENSG00000161960|EE	chr17	7577829	7577843	PPIG|HepG2	14
chr17	7577744	7578744	MIR17HG|hela|ENSG00000161960|EE	chr17	7578488	7578501	SLTM|K562	13
chr17	7577744	7578744	MIR17HG|hela|ENSG00000161960|EE	chr17	7578017	7578088	FASTKD2|HepG2	71
chr17	7577744	7578744	MIR17HG|hela|ENSG00000161960|EE	chr17	7577826	7577853	LIN28B|K562	27
chr17	7577744	7578744	MIR17HG|hela|ENSG00000161960|EE	chr17	7577862	7577928	PPIG|HepG2	66
chr17	7577744	7578744	MIR17HG|hela|ENSG00000161960|EE	chr17	7578030	7578057	HNRNPUL1|K562	27
chr17	7577744	7578744	MIR17HG|hela|ENSG00000161960|EE	chr17	7577954	7577959	HNRNPUL1|K562	5
chr17	7577744	7578744	MIR17HG|hela|ENSG00000161960|EE	chr17	7577901	7577916	FMR1|K562	15
chr17	7577744	7578744	MIR17HG|hela|ENSG00000161960|EE	chr17	7577831	7577848	RBM15|K562	17
chr17	7577744	7578744	MIR17HG|hela|ENSG00000161960|EE	chr17	7578021	7578088	BUD13|HepG2	67
chr17	7577744	7578744	MIR17HG|hela|ENSG00000161960|EE	chr17	7577979	7577993	SUPV3L1|HepG2	14
chr17	7577744	7578744	MIR17HG|hela|ENSG00000161960|EE	chr17	7578276	7578325	XRN2|K562	49
chr17	7577744	7578744	MIR17HG|hela|ENSG00000161960|EE	chr17	7578025	7578077	AGGF1|HepG2	52
chr17	7577744	7578744	MIR17HG|hela|ENSG00000161960|EE	chr17	7578037	7578087	XRN2|HepG2	50
chr17	7577744	7578744	MIR17HG|hela|ENSG00000161960|EE	chr17	7577982	7577987	SAFB2|K562	5
chr17	7577744	7578744	MIR17HG|hela|ENSG00000161960|EE	chr17	7577836	7577850	IGF2BP2|K562	14
chr17	7577744	7578744	MIR17HG|hela|ENSG00000161960|EE	chr17	7578340	7578355	FAM120A|K562	15
chr17	7577744	7578744	MIR17HG|hela|ENSG00000161960|EE	chr17	7577829	7577836	GTF2F1|HepG2	7
chr17	7577744	7578744	MIR17HG|hela|ENSG00000161960|EE	chr17	7578011	7578024	PTBP1|K562	13
chr17	7577744	7578744	MIR17HG|hela|ENSG00000161960|EE	chr17	7578534	7578569	RBFOX2|HepG2	35
chr17	7577744	7578744	MIR17HG|hela|ENSG00000161960|EE	chr17	7578069	7578085	HNRNPUL1|K562	16
chr17	7577744	7578744	MIR17HG|hela|ENSG00000161960|EE	chr17	7578015	7578094	LSM11|K562	79
chr17	7577744	7578744	MIR17HG|hela|ENSG00000161960|EE	chr17	7577956	7578005	RPS3|K562	49
chr17	7577744	7578744	MIR17HG|hela|ENSG00000161960|EE	chr17	7578676	7578762	FIP1L1|HEK293	68
chr17	7577744	7578744	MIR17HG|hela|ENSG00000161960|EE	chr17	7578066	7578087	TROVE2|HepG2	21
chr17	7577744	7578744	MIR17HG|hela|ENSG00000161960|EE	chr17	7578013	7578035	BCCIP|HepG2	22
chr17	7577744	7578744	MIR17HG|hela|ENSG00000161960|EE	chr17	7578113	7578135	U2AF2|HepG2	22
chr17	7577744	7578744	MIR17HG|hela|ENSG00000161960|EE	chr17	7578539	7578563	GRWD1|HepG2	24
chr17	7577744	7578744	MIR17HG|hela|ENSG00000161960|EE	chr17	7578058	7578069	RBM5|HepG2	11
chr17	7577744	7578744	MIR17HG|hela|ENSG00000161960|EE	chr17	7578063	7578092	EXOSC5|K562	29
chr17	7577744	7578744	MIR17HG|hela|ENSG00000161960|EE	chr17	7578014	7578055	NOLC1|HepG2	41
chr17	7577744	7578744	MIR17HG|hela|ENSG00000161960|EE	chr17	7578342	7578346	HNRNPA1|K562	4
chr17	7577744	7578744	MIR17HG|hela|ENSG00000161960|EE	chr17	7578729	7578770	HNRNPK|K562	15
chr17	7577744	7578744	MIR17HG|hela|ENSG00000161960|EE	chr17	7578352	7578369	ZNF622|K562	17
chr17	7577744	7578744	MIR17HG|hela|ENSG00000161960|EE	chr17	7577898	7577917	IGF2BP1|K562	19
chr17	7577744	7578744	MIR17HG|hela|ENSG00000161960|EE	chr17	7578057	7578069	HNRNPUL1|K562	12
chr17	7577744	7578744	MIR17HG|hela|ENSG00000161960|EE	chr17	7578347	7578358	PPIG|HepG2	11
chr17	7577744	7578744	MIR17HG|hela|ENSG00000161960|EE	chr17	7577899	7577933	EFTUD2|HepG2	34
chr17	7577744	7578744	MIR17HG|hela|ENSG00000161960|EE	chr17	7578034	7578076	FKBP4|HepG2	42
chr17	7577744	7578744	MIR17HG|hela|ENSG00000161960|EE	chr17	7578731	7578760	KHDRBS1|K562	13
chr17	7577744	7578744	MIR17HG|hela|ENSG00000161960|EE	chr17	7578020	7578083	HNRNPUL1|K562	63
chr17	7577744	7578744	MIR17HG|hela|ENSG00000161960|EE	chr17	7577946	7577985	HNRNPA1|HepG2	39
chr17	7577744	7578744	MIR17HG|hela|ENSG00000161960|EE	chr17	7577954	7578015	LARP7|K562	61
chr17	7577744	7578744	MIR17HG|hela|ENSG00000161960|EE	chr17	7578104	7578141	RBM5|HepG2	37
chr17	7577744	7578744	MIR17HG|hela|ENSG00000161960|EE	chr17	7577950	7578011	SF3B4|K562	61
chr17	7577744	7578744	MIR17HG|hela|ENSG00000161960|EE	chr17	7578021	7578061	METAP2|K562	40
chr17	7577744	7578744	MIR17HG|hela|ENSG00000161960|EE	chr17	7578660	7578708	IGF2BP3|HepG2	48
chr17	7577744	7578744	MIR17HG|hela|ENSG00000161960|EE	chr17	7578515	7578559	SRSF1|HepG2	44
chr17	7577744	7578744	MIR17HG|hela|ENSG00000161960|EE	chr17	7578087	7578091	TRA2A|K562	4
chr17	7577744	7578744	MIR17HG|hela|ENSG00000161960|EE	chr17	7578017	7578079	SFPQ|HepG2	62
chr17	7577744	7578744	MIR17HG|hela|ENSG00000161960|EE	chr17	7578043	7578047	HNRNPU|K562	4
chr17	7577744	7578744	MIR17HG|hela|ENSG00000161960|EE	chr17	7578041	7578084	U2AF1|K562	43
chr17	7577744	7578744	MIR17HG|hela|ENSG00000161960|EE	chr17	7577956	7578012	MTPAP|K562	56
chr17	7577744	7578744	MIR17HG|hela|ENSG00000161960|EE	chr17	7578050	7578057	NKRF|HepG2	7
chr17	7577744	7578744	MIR17HG|hela|ENSG00000161960|EE	chr17	7578031	7578080	NONO|K562	49
chr17	7577744	7578744	MIR17HG|hela|ENSG00000161960|EE	chr17	7577954	7577997	NOLC1|K562	43
chr17	7577744	7578744	MIR17HG|hela|ENSG00000161960|EE	chr17	7578034	7578114	PRPF8|K562	80
chr17	7577744	7578744	MIR17HG|hela|ENSG00000161960|EE	chr17	7578055	7578084	SMNDC1|HepG2	29
chr17	7577744	7578744	MIR17HG|hela|ENSG00000161960|EE	chr17	7578523	7578576	SAFB2|K562	53
chr17	7577744	7578744	MIR17HG|hela|ENSG00000161960|EE	chr17	7578028	7578057	HNRNPUL1|HepG2	29
chr17	7577744	7578744	MIR17HG|hela|ENSG00000161960|EE	chr17	7578030	7578081	TROVE2|K562	51
chr17	7577744	7578744	MIR17HG|hela|ENSG00000161960|EE	chr17	7578030	7578081	HNRNPK|HepG2	51
chr17	7577744	7578744	MIR17HG|hela|ENSG00000161960|EE	chr17	7577826	7577851	U2AF2|K562	25
chr17	7577744	7578744	MIR17HG|hela|ENSG00000161960|EE	chr17	7578286	7578288	HNRNPK|HepG2	2
chr17	7577744	7578744	MIR17HG|hela|ENSG00000161960|EE	chr17	7577832	7577842	DHX30|HepG2	10
chr17	7577744	7578744	MIR17HG|hela|ENSG00000161960|EE	chr17	7578005	7578057	SMNDC1|HepG2	52
chr17	7577744	7578744	MIR17HG|hela|ENSG00000161960|EE	chr17	7578734	7578789	QKI|HepG2	10
chr17	7577744	7578744	MIR17HG|hela|ENSG00000161960|EE	chr17	7577993	7578002	NOLC1|HepG2	9
chr17	7577744	7578744	MIR17HG|hela|ENSG00000161960|EE	chr17	7578421	7578487	GRWD1|HepG2	66
chr17	7577744	7578744	MIR17HG|hela|ENSG00000161960|EE	chr17	7578044	7578107	EFTUD2|HepG2	63
chr17	7577744	7578744	MIR17HG|hela|ENSG00000161960|EE	chr17	7578277	7578352	RBM22|K562	75
chr17	7577744	7578744	MIR17HG|hela|ENSG00000161960|EE	chr17	7578013	7578032	EIF3H|HepG2	19
chr17	7577744	7578744	MIR17HG|hela|ENSG00000161960|EE	chr17	7577825	7577837	HLTF|K562	12
chr17	7577744	7578744	MIR17HG|hela|ENSG00000161960|EE	chr17	7578165	7578173	SND1|HepG2	8
chr17	7577744	7578744	MIR17HG|hela|ENSG00000161960|EE	chr17	7578429	7578452	DDX55|K562	23
chr17	7577744	7578744	MIR17HG|hela|ENSG00000161960|EE	chr17	7577963	7578009	ZRANB2|K562	46
chr17	7577744	7578744	MIR17HG|hela|ENSG00000161960|EE	chr17	7578656	7578701	SUB1|HepG2	45
chr17	7577744	7578744	MIR17HG|hela|ENSG00000161960|EE	chr17	7577888	7577919	GRWD1|HepG2	31
chr17	7577744	7578744	MIR17HG|hela|ENSG00000161960|EE	chr17	7578508	7578535	SUB1|HepG2	27
chr17	7577744	7578744	MIR17HG|hela|ENSG00000161960|EE	chr17	7578432	7578467	YBX3|K562	35
chr17	7577744	7578744	MIR17HG|hela|ENSG00000161960|EE	chr17	7578001	7578091	LARP4|K562	90
chr17	7577744	7578744	MIR17HG|hela|ENSG00000161960|EE	chr17	7577897	7577915	HNRNPU|K562	18
chr17	7577744	7578744	MIR17HG|hela|ENSG00000161960|EE	chr17	7578072	7578075	DKC1|HepG2	3
chr17	7577744	7578744	MIR17HG|hela|ENSG00000161960|EE	chr17	7578061	7578086	LIN28B|K562	25
chr17	7577744	7578744	MIR17HG|hela|ENSG00000161960|EE	chr17	7578037	7578058	DKC1|HepG2	21
chr17	7577744	7578744	MIR17HG|hela|ENSG00000161960|EE	chr17	7577851	7577888	UCHL5|HepG2	37
chr17	7577744	7578744	MIR17HG|hela|ENSG00000161960|EE	chr17	7577694	7577755	PRPF8|HepG2	11
chr17	7577744	7578744	MIR17HG|hela|ENSG00000161960|EE	chr17	7578037	7578081	FAM120A|HepG2	44
chr17	7577744	7578744	MIR17HG|hela|ENSG00000161960|EE	chr17	7577836	7577849	BUD13|K562	13
chr17	7577744	7578744	MIR17HG|hela|ENSG00000161960|EE	chr17	7578219	7578240	TAF15|K562	21
chr17	7577744	7578744	MIR17HG|hela|ENSG00000161960|EE	chr17	7578062	7578067	DKC1|HepG2	5
chr17	7577744	7578744	MIR17HG|hela|ENSG00000161960|EE	chr17	7577960	7578013	AUH|K562	53
chr17	7577744	7578744	MIR17HG|hela|ENSG00000161960|EE	chr17	7577883	7577959	EFTUD2|K562	76
chr17	7577744	7578744	MIR17HG|hela|ENSG00000161960|EE	chr17	7578042	7578090	NPM1|K562	48
chr17	7577744	7578744	MIR17HG|hela|ENSG00000161960|EE	chr17	7577960	7577989	EWSR1|K562	29
chr17	7577744	7578744	MIR17HG|hela|ENSG00000161960|EE	chr17	7578490	7578570	IGF2BP1|K562	80
chr17	7577744	7578744	MIR17HG|hela|ENSG00000161960|EE	chr17	7578726	7578784	PCBP2|HepG2	18
chr17	7577744	7578744	MIR17HG|hela|ENSG00000161960|EE	chr17	7578083	7578094	DKC1|HepG2	11
chr17	7577744	7578744	MIR17HG|hela|ENSG00000161960|EE	chr17	7578038	7578071	YBX3|K562	33
chr17	7577744	7578744	MIR17HG|hela|ENSG00000161960|EE	chr17	7578510	7578552	PPIL4|K562	42
chr17	7577744	7578744	MIR17HG|hela|ENSG00000161960|EE	chr17	7578337	7578351	PRPF8|HepG2	14
chr17	7577744	7578744	MIR17HG|hela|ENSG00000161960|EE	chr17	7577970	7578094	EFTUD2|K562	124
chr17	7577744	7578744	MIR17HG|hela|ENSG00000161960|EE	chr17	7577982	7578007	PPIG|HepG2	25
chr17	7577744	7578744	MIR17HG|hela|ENSG00000161960|EE	chr17	7578002	7578007	DKC1|HepG2	5
chr17	7577744	7578744	MIR17HG|hela|ENSG00000161960|EE	chr17	7577909	7577918	GRWD1|HepG2	9
chr17	7577744	7578744	MIR17HG|hela|ENSG00000161960|EE	chr17	7578059	7578089	NOLC1|K562	30
chr17	7577744	7578744	MIR17HG|hela|ENSG00000161960|EE	chr17	7578035	7578059	BCCIP|HepG2	24
chr17	7577744	7578744	MIR17HG|hela|ENSG00000161960|EE	chr17	7577830	7577847	FAM120A|K562	17
chr17	7577744	7578744	MIR17HG|hela|ENSG00000161960|EE	chr17	7577960	7577976	AGGF1|HepG2	16
chr17	7577744	7578744	MIR17HG|hela|ENSG00000161960|EE	chr17	7578027	7578093	SF3B4|K562	66
chr17	7577744	7578744	MIR17HG|hela|ENSG00000161960|EE	chr17	7578038	7578086	TIA1|HepG2	48
chr17	7577744	7578744	MIR17HG|hela|ENSG00000161960|EE	chr17	7577954	7577979	PTBP1|HepG2	25
chr17	7577744	7578744	MIR17HG|hela|ENSG00000161960|EE	chr17	7578726	7578778	LARP4|HepG2	18
chr17	7577744	7578744	MIR17HG|hela|ENSG00000161960|EE	chr17	7577893	7577904	LSM11|HepG2	11
chr17	7577744	7578744	MIR17HG|hela|ENSG00000161960|EE	chr17	7578675	7578682	FXR1|K562	7
chr17	7577744	7578744	MIR17HG|hela|ENSG00000161960|EE	chr17	7578741	7578782	IGF2BP1|HepG2	3
chr17	7577744	7578744	MIR17HG|hela|ENSG00000161960|EE	chr17	7578012	7578092	EIF3H|HepG2	80
chr17	7577744	7578744	MIR17HG|hela|ENSG00000161960|EE	chr17	7577969	7578009	DDX42|K562	40
chr17	7577744	7578744	MIR17HG|hela|ENSG00000161960|EE	chr17	7578551	7578568	DDX42|K562	17
chr17	7577744	7578744	MIR17HG|hela|ENSG00000161960|EE	chr17	7578023	7578066	HNRNPK|K562	43
chr17	7577744	7578744	MIR17HG|hela|ENSG00000161960|EE	chr17	7578676	7578702	FBL|HEK293	26
chr17	7577744	7578744	MIR17HG|hela|ENSG00000161960|EE	chr17	7578344	7578369	IGF2BP1|HepG2	25
chr17	7577744	7578744	MIR17HG|hela|ENSG00000161960|EE	chr17	7578735	7578756	DDX6|HepG2	9
chr17	7577744	7578744	MIR17HG|hela|ENSG00000161960|EE	chr17	7578645	7578706	QKI|HepG2	61
chr17	7577744	7578744	MIR17HG|hela|ENSG00000161960|EE	chr17	7578014	7578046	UCHL5|K562	32
chr17	7577744	7578744	MIR17HG|hela|ENSG00000161960|EE	chr17	7578024	7578076	LARP7|K562	52
chr17	7577744	7578744	MIR17HG|hela|ENSG00000161960|EE	chr17	7578539	7578563	HNRNPU|HepG2	24
chr17	7577744	7578744	MIR17HG|hela|ENSG00000161960|EE	chr17	7578021	7578085	XRN2|HepG2	64
chr17	7577744	7578744	MIR17HG|hela|ENSG00000161960|EE	chr17	7578036	7578060	TNRC6A|K562	24
chr17	7577744	7578744	MIR17HG|hela|ENSG00000161960|EE	chr17	7578335	7578366	BUD13|K562	31
chr17	7577744	7578744	MIR17HG|hela|ENSG00000161960|EE	chr17	7578019	7578081	DDX3X|HepG2	62
chr17	7577744	7578744	MIR17HG|hela|ENSG00000161960|EE	chr17	7578011	7578032	PPIG|HepG2	21
chr17	7577744	7578744	MIR17HG|hela|ENSG00000161960|EE	chr17	7578032	7578076	BUD13|K562	44
chr17	7577744	7578744	MIR17HG|hela|ENSG00000161960|EE	chr17	7578024	7578066	RBFOX2|HepG2	42
chr17	7577744	7578744	MIR17HG|hela|ENSG00000161960|EE	chr17	7578328	7578372	U2AF2|HepG2	44
chr17	7577744	7578744	MIR17HG|hela|ENSG00000161960|EE	chr17	7578657	7578699	LARP4|HepG2	42
chr17	7577744	7578744	MIR17HG|hela|ENSG00000161960|EE	chr17	7577832	7577850	ILF3|K562	18
chr17	7577744	7578744	MIR17HG|hela|ENSG00000161960|EE	chr17	7577977	7578001	SLTM|K562	24
chr17	7577744	7578744	MIR17HG|hela|ENSG00000161960|EE	chr17	7577955	7578000	EIF4G2|K562	45
chr17	7577744	7578744	MIR17HG|hela|ENSG00000161960|EE	chr17	7577868	7577873	UCHL5|HepG2	5
chr17	7577744	7578744	MIR17HG|hela|ENSG00000161960|EE	chr17	7577966	7578019	RBFOX2|HepG2	53
chr17	7577744	7578744	MIR17HG|hela|ENSG00000161960|EE	chr17	7578099	7578132	U2AF2|K562	33
chr17	7577744	7578744	MIR17HG|hela|ENSG00000161960|EE	chr17	7578012	7578031	PPIG|HepG2	19
chr17	7577744	7578744	MIR17HG|hela|ENSG00000161960|EE	chr17	7577963	7578018	QKI|K562	55
chr17	7577744	7578744	MIR17HG|hela|ENSG00000161960|EE	chr17	7578737	7578768	DGCR8|K562	7
chr17	7577744	7578744	MIR17HG|hela|ENSG00000161960|EE	chr17	7577973	7578003	ILF3|K562	30
chr17	7577744	7578744	MIR17HG|hela|ENSG00000161960|EE	chr17	7578542	7578579	HNRNPK|HepG2	37
chr17	7577744	7578744	MIR17HG|hela|ENSG00000161960|EE	chr17	7578668	7578705	XRN2|HepG2	37
chr17	7577744	7578744	MIR17HG|hela|ENSG00000161960|EE	chr17	7578652	7578688	DDX6|K562	36
chr17	7577744	7578744	MIR17HG|hela|ENSG00000161960|EE	chr17	7578223	7578244	IGF2BP2|K562	21
chr17	7577744	7578744	MIR17HG|hela|ENSG00000161960|EE	chr17	7577958	7578010	TROVE2|HepG2	52
chr17	7577744	7578744	MIR17HG|hela|ENSG00000161960|EE	chr17	7578006	7578095	TROVE2|K562	89
chr17	7577744	7578744	MIR17HG|hela|ENSG00000161960|EE	chr17	7578050	7578082	CSTF2|HeLa	32
chr17	7577744	7578744	MIR17HG|hela|ENSG00000161960|EE	chr17	7578013	7578094	GTF2F1|K562	81
chr17	7577744	7578744	MIR17HG|hela|ENSG00000161960|EE	chr17	7577834	7577846	RBFOX2|K562	12
chr17	7577744	7578744	MIR17HG|hela|ENSG00000161960|EE	chr17	7577855	7577912	LIN28B|K562	57
chr17	7577744	7578744	MIR17HG|hela|ENSG00000161960|EE	chr17	7578341	7578347	TAF15|K562	6
chr17	7577744	7578744	MIR17HG|hela|ENSG00000161960|EE	chr17	7578164	7578168	LARP4|K562	4
chr17	7577744	7578744	MIR17HG|hela|ENSG00000161960|EE	chr17	7578060	7578083	U2AF2|HepG2	23
chr17	7577744	7578744	MIR17HG|hela|ENSG00000161960|EE	chr17	7577956	7577990	RBM15|HepG2	34
chr17	7577744	7578744	MIR17HG|hela|ENSG00000161960|EE	chr17	7578226	7578247	BUD13|K562	21
chr17	7577744	7578744	MIR17HG|hela|ENSG00000161960|EE	chr17	7578340	7578365	U2AF1|K562	25
chr17	7577744	7578744	MIR17HG|hela|ENSG00000161960|EE	chr17	7578627	7578710	FAM120A|HepG2	83
chr17	7577744	7578744	MIR17HG|hela|ENSG00000161960|EE	chr17	7578056	7578086	RPS5|K562	30
chr17	7577744	7578744	MIR17HG|hela|ENSG00000161960|EE	chr17	7578166	7578173	SLBP|K562	7
chr17	7577744	7578744	MIR17HG|hela|ENSG00000161960|EE	chr17	7577954	7578085	RPS11|K562	131
chr17	7577744	7578744	MIR17HG|hela|ENSG00000161960|EE	chr17	7577979	7577989	FKBP4|HepG2	10
chr17	7577744	7578744	MIR17HG|hela|ENSG00000161960|EE	chr17	7578010	7578049	RPS5|HepG2	39
chr17	7577744	7578744	MIR17HG|hela|ENSG00000161960|EE	chr17	7578617	7578707	HNRNPC|HepG2	90
chr17	7577744	7578744	MIR17HG|hela|ENSG00000161960|EE	chr17	7578154	7578185	U2AF2|K562	31
chr17	7577744	7578744	MIR17HG|hela|ENSG00000161960|EE	chr17	7577904	7577916	GNL3|K562	12
chr17	7577744	7578744	MIR17HG|hela|ENSG00000161960|EE	chr17	7577826	7577833	YBX3|K562	7
chr17	7577744	7578744	MIR17HG|hela|ENSG00000161960|EE	chr17	7578022	7578077	GTF2F1|HepG2	55
chr17	7577744	7578744	MIR17HG|hela|ENSG00000161960|EE	chr17	7578040	7578083	DHX30|HepG2	43
chr17	7577744	7578744	MIR17HG|hela|ENSG00000161960|EE	chr17	7578012	7578033	SF3B4|HepG2	21
chr17	7577744	7578744	MIR17HG|hela|ENSG00000161960|EE	chr17	7577959	7577994	DDX59|HepG2	35
chr17	7577744	7578744	MIR17HG|hela|ENSG00000161960|EE	chr17	7577936	7577962	CPSF6|HEK293	26
chr17	7577744	7578744	MIR17HG|hela|ENSG00000161960|EE	chr17	7578231	7578242	UCHL5|HepG2	11
chr17	7577744	7578744	MIR17HG|hela|ENSG00000161960|EE	chr17	7578031	7578085	PPIG|HepG2	54
chr17	7577744	7578744	MIR17HG|hela|ENSG00000161960|EE	chr17	7577962	7577997	AGGF1|K562	35
chr17	7577744	7578744	MIR17HG|hela|ENSG00000161960|EE	chr17	7578730	7578789	FAM120A|K562	14
chr17	7577744	7578744	MIR17HG|hela|ENSG00000161960|EE	chr17	7578031	7578074	YBX3|K562	43
chr17	7577744	7578744	MIR17HG|hela|ENSG00000161960|EE	chr17	7578025	7578032	TBRG4|K562	7
chr17	7577744	7578744	MIR17HG|hela|ENSG00000161960|EE	chr17	7577992	7578006	RBM22|HepG2	14
chr17	7577744	7578744	MIR17HG|hela|ENSG00000161960|EE	chr17	7577978	7577995	YBX3|K562	17
chr17	7577744	7578744	MIR17HG|hela|ENSG00000161960|EE	chr17	7578497	7578585	CSTF2T|HepG2	88
chr17	7577744	7578744	MIR17HG|hela|ENSG00000161960|EE	chr17	7578055	7578058	NOLC1|HepG2	3
chr17	7577744	7578744	MIR17HG|hela|ENSG00000161960|EE	chr17	7577696	7577793	PRPF8|K562	49
chr17	7577744	7578744	MIR17HG|hela|ENSG00000161960|EE	chr17	7578350	7578369	HNRNPU|K562	19
chr17	7577744	7578744	MIR17HG|hela|ENSG00000161960|EE	chr17	7578026	7578070	IGF2BP3|HepG2	44
chr17	7577744	7578744	MIR17HG|hela|ENSG00000161960|EE	chr17	7578164	7578177	LIN28B|K562	13
chr17	7577744	7578744	MIR17HG|hela|ENSG00000161960|EE	chr17	7578010	7578094	RBM22|HepG2	84
chr17	7577744	7578744	MIR17HG|hela|ENSG00000161960|EE	chr17	7577827	7577843	DDX3X|K562	16
chr17	7577744	7578744	MIR17HG|hela|ENSG00000161960|EE	chr17	7578658	7578705	RBM15|HepG2	47
chr17	7577744	7578744	MIR17HG|hela|ENSG00000161960|EE	chr17	7577966	7578002	CPSF6|HEK293	36
chr17	7577744	7578744	MIR17HG|hela|ENSG00000161960|EE	chr17	7578015	7578034	DGCR8|HepG2	19
chr17	7577744	7578744	MIR17HG|hela|ENSG00000161960|EE	chr17	7578516	7578536	LARP4|HepG2	20
chr17	7577744	7578744	MIR17HG|hela|ENSG00000161960|EE	chr17	7577980	7577985	HNRNPM|HepG2	5
chr17	7577744	7578744	MIR17HG|hela|ENSG00000161960|EE	chr17	7578082	7578094	AGGF1|HepG2	12
chr17	7577744	7578744	MIR17HG|hela|ENSG00000161960|EE	chr17	7577896	7577906	YBX3|K562	10
chr17	7577744	7578744	MIR17HG|hela|ENSG00000161960|EE	chr17	7578021	7578032	NSUN2|K562	11
chr17	7577744	7578744	MIR17HG|hela|ENSG00000161960|EE	chr17	7578024	7578085	DHX30|HepG2	61
chr17	7577744	7578744	MIR17HG|hela|ENSG00000161960|EE	chr17	7577957	7577996	SRSF1|K562	39
chr17	7577744	7578744	MIR17HG|hela|ENSG00000161960|EE	chr17	7578348	7578360	BUD13|K562	12
chr17	7577744	7578744	MIR17HG|hela|ENSG00000161960|EE	chr17	7578541	7578577	HNRNPU|HepG2	36
chr17	7577744	7578744	MIR17HG|hela|ENSG00000161960|EE	chr17	7578429	7578467	LARP4|HepG2	38
chr17	7577744	7578744	MIR17HG|hela|ENSG00000161960|EE	chr17	7578289	7578315	XRN2|HepG2	26
chr17	7577744	7578744	MIR17HG|hela|ENSG00000161960|EE	chr17	7578036	7578076	FAM120A|K562	40
chr17	7577744	7578744	MIR17HG|hela|ENSG00000161960|EE	chr17	7578012	7578056	LARP7|HepG2	44
chr17	7577744	7578744	MIR17HG|hela|ENSG00000161960|EE	chr17	7578087	7578090	TROVE2|HepG2	3
chr17	7577744	7578744	MIR17HG|hela|ENSG00000161960|EE	chr17	7577956	7578006	METAP2|K562	50
chr17	7577744	7578744	MIR17HG|hela|ENSG00000161960|EE	chr17	7577826	7577849	METAP2|K562	23
chr17	7577744	7578744	MIR17HG|hela|ENSG00000161960|EE	chr17	7577954	7577997	PTBP1|K562	43
chr17	7577744	7578744	MIR17HG|hela|ENSG00000161960|EE	chr17	7577989	7578009	TARDBP|K562	20
chr17	7577744	7578744	MIR17HG|hela|ENSG00000161960|EE	chr17	7578539	7578571	FAM120A|HepG2	32
chr17	7577744	7578744	MIR17HG|hela|ENSG00000161960|EE	chr17	7577976	7577998	NOLC1|K562	22
chr17	7577744	7578744	MIR17HG|hela|ENSG00000161960|EE	chr17	7578164	7578171	RPS3|HepG2	7
chr17	7577744	7578744	MIR17HG|hela|ENSG00000161960|EE	chr17	7578058	7578078	SMNDC1|K562	20
chr17	7577744	7578744	MIR17HG|hela|ENSG00000161960|EE	chr17	7577954	7577998	UCHL5|HepG2	44
chr17	7577744	7578744	MIR17HG|hela|ENSG00000161960|EE	chr17	7577891	7577919	SF3B1|K562	28
chr17	7577744	7578744	MIR17HG|hela|ENSG00000161960|EE	chr17	7578165	7578182	NOLC1|K562	17
chr17	7577744	7578744	MIR17HG|hela|ENSG00000161960|EE	chr17	7578022	7578084	GTF2F1|HepG2	62
chr17	7577744	7578744	MIR17HG|hela|ENSG00000161960|EE	chr17	7577816	7577861	U2AF2|HepG2	45
chr17	7577744	7578744	MIR17HG|hela|ENSG00000161960|EE	chr17	7578053	7578058	PTBP1|HepG2	5
chr17	7577744	7578744	MIR17HG|hela|ENSG00000161960|EE	chr17	7578028	7578087	LARP4|HepG2	59
chr17	7577744	7578744	MIR17HG|hela|ENSG00000161960|EE	chr17	7577892	7577909	GRWD1|HepG2	17
chr17	7577744	7578744	MIR17HG|hela|ENSG00000161960|EE	chr17	7578054	7578092	RPS3|K562	38
chr17	7577744	7578744	MIR17HG|hela|ENSG00000161960|EE	chr17	7578052	7578087	UCHL5|K562	35
chr17	7577744	7578744	MIR17HG|hela|ENSG00000161960|EE	chr17	7578012	7578027	UCHL5|HepG2	15
chr17	7577744	7578744	MIR17HG|hela|ENSG00000161960|EE	chr17	7578498	7578579	FXR2|K562	81
chr17	7577744	7578744	MIR17HG|hela|ENSG00000161960|EE	chr17	7577995	7578002	PTBP1|HepG2	7
chr17	7577744	7578744	MIR17HG|hela|ENSG00000161960|EE	chr17	7577966	7578002	FBL|HEK293	36
chr17	7577744	7578744	MIR17HG|hela|ENSG00000161960|EE	chr17	7578024	7578056	KHDRBS1|K562	32
chr17	7577744	7578744	MIR17HG|hela|ENSG00000161960|EE	chr17	7578031	7578068	FXR2|K562	37
chr17	7577744	7578744	MIR17HG|hela|ENSG00000161960|EE	chr17	7578037	7578055	TRA2A|K562	18
chr17	7577744	7578744	MIR17HG|hela|ENSG00000161960|EE	chr17	7578676	7578702	QKI|HEK293	26
chr17	7577744	7578744	MIR17HG|hela|ENSG00000161960|EE	chr17	7578679	7578690	GTF2F1|HepG2	11
chr17	7577744	7578744	MIR17HG|hela|ENSG00000161960|EE	chr17	7578024	7578086	PUM2|K562	62
chr17	7577744	7578744	MIR17HG|hela|ENSG00000161960|EE	chr17	7578009	7578105	SUPV3L1|HepG2	96
chr17	7577744	7578744	MIR17HG|hela|ENSG00000161960|EE	chr17	7578058	7578062	DKC1|HepG2	4
chr17	7577744	7578744	MIR17HG|hela|ENSG00000161960|EE	chr17	7577954	7577994	NOLC1|HepG2	40
chr17	7577744	7578744	MIR17HG|hela|ENSG00000161960|EE	chr17	7577987	7577999	U2AF1|K562	12
chr17	7577744	7578744	MIR17HG|hela|ENSG00000161960|EE	chr17	7577826	7577840	QKI|K562	14
chr17	7577744	7578744	MIR17HG|hela|ENSG00000161960|EE	chr17	7578059	7578075	HLTF|K562	16
chr17	7577744	7578744	MIR17HG|hela|ENSG00000161960|EE	chr17	7578006	7578091	AARS|K562	85
chr17	7577744	7578744	MIR17HG|hela|ENSG00000161960|EE	chr17	7577955	7577999	DDX55|HepG2	44
chr17	7577744	7578744	MIR17HG|hela|ENSG00000161960|EE	chr17	7577958	7577994	NKRF|HepG2	36
chr17	7577744	7578744	MIR17HG|hela|ENSG00000161960|EE	chr17	7578019	7578050	HLTF|K562	31
chr17	7577744	7578744	MIR17HG|hela|ENSG00000161960|EE	chr17	7578164	7578170	TNRC6A|K562	6
chr17	7577744	7578744	MIR17HG|hela|ENSG00000161960|EE	chr17	7578041	7578087	SLTM|HepG2	46
chr17	7577744	7578744	MIR17HG|hela|ENSG00000161960|EE	chr17	7577825	7577859	RPS3|K562	34
chr17	7577744	7578744	MIR17HG|hela|ENSG00000161960|EE	chr17	7578518	7578561	LARP4|K562	43
chr17	7577744	7578744	MIR17HG|hela|ENSG00000161960|EE	chr17	7577903	7577912	QKI|HepG2	9
chr17	7577744	7578744	MIR17HG|hela|ENSG00000161960|EE	chr17	7577902	7577915	SLBP|K562	13
chr17	7577744	7578744	MIR17HG|hela|ENSG00000161960|EE	chr17	7578070	7578072	DKC1|HepG2	2
chr17	7577744	7578744	MIR17HG|hela|ENSG00000161960|EE	chr17	7578021	7578059	AARS|K562	38
chr17	7577744	7578744	MIR17HG|hela|ENSG00000161960|EE	chr17	7578049	7578058	DKC1|HepG2	9
chr17	7577744	7578744	MIR17HG|hela|ENSG00000161960|EE	chr17	7578506	7578554	FASTKD2|HepG2	48
chr17	7577744	7578744	MIR17HG|hela|ENSG00000161960|EE	chr17	7577853	7577895	SUB1|HepG2	42
chr17	7577744	7578744	MIR17HG|hela|ENSG00000161960|EE	chr17	7578327	7578368	U2AF2|K562	41
chr17	7577744	7578744	MIR17HG|hela|ENSG00000161960|EE	chr17	7578032	7578090	SRSF1|K562	58
chr17	7577744	7578744	MIR17HG|hela|ENSG00000161960|EE	chr17	7577816	7577850	U2AF2|HepG2	34
chr17	7577744	7578744	MIR17HG|hela|ENSG00000161960|EE	chr17	7577972	7578001	LARP7|K562	29
chr17	7577744	7578744	MIR17HG|hela|ENSG00000161960|EE	chr17	7578221	7578232	UCHL5|HepG2	11
chr17	7577744	7578744	MIR17HG|hela|ENSG00000161960|EE	chr17	7577956	7577975	GRSF1|HepG2	19
chr17	7577744	7578744	MIR17HG|hela|ENSG00000161960|EE	chr17	7578074	7578081	NOLC1|HepG2	7
chr17	7577744	7578744	MIR17HG|hela|ENSG00000161960|EE	chr17	7577898	7577923	RBM15|K562	25
chr17	7577744	7578744	MIR17HG|hela|ENSG00000161960|EE	chr17	7577825	7577882	LIN28A|HEK293	57
chr17	7577744	7578744	MIR17HG|hela|ENSG00000161960|EE	chr17	7578528	7578559	HNRNPL|HepG2	31
chr17	7577744	7578744	MIR17HG|hela|ENSG00000161960|EE	chr17	7577966	7577997	RBM22|K562	31
chr17	7577744	7578744	MIR17HG|hela|ENSG00000161960|EE	chr17	7577954	7577993	NOLC1|HepG2	39
chr17	7577744	7578744	MIR17HG|hela|ENSG00000161960|EE	chr17	7578020	7578087	KHSRP|K562	67
chr17	7577744	7578744	MIR17HG|hela|ENSG00000161960|EE	chr17	7577998	7578056	RPS3|HepG2	58
chr17	7577744	7578744	MIR17HG|hela|ENSG00000161960|EE	chr17	7578039	7578088	RBM22|K562	49
chr17	7577744	7578744	MIR17HG|hela|ENSG00000161960|EE	chr17	7578341	7578361	ILF3|K562	20
chr17	7577744	7578744	MIR17HG|hela|ENSG00000161960|EE	chr17	7578274	7578317	SF3B4|HepG2	43
chr17	7577744	7578744	MIR17HG|hela|ENSG00000161960|EE	chr17	7578060	7578092	TNRC6A|K562	32
chr17	7577744	7578744	MIR17HG|hela|ENSG00000161960|EE	chr17	7578069	7578094	SF3A3|HepG2	25
chr17	7577744	7578744	MIR17HG|hela|ENSG00000161960|EE	chr17	7577962	7578013	POLR2G|HepG2	51
chr17	7577744	7578744	MIR17HG|hela|ENSG00000161960|EE	chr17	7578523	7578580	FAM120A|HepG2	57
chr17	7577744	7578744	MIR17HG|hela|ENSG00000161960|EE	chr17	7578008	7578094	LSM11|HepG2	86
chr17	7577744	7578744	MIR17HG|hela|ENSG00000161960|EE	chr17	7577966	7578015	HNRNPC|HepG2	49
chr17	7577744	7578744	MIR17HG|hela|ENSG00000161960|EE	chr17	7577996	7578002	PTBP1|HepG2	6
chr17	7577744	7578744	MIR17HG|hela|ENSG00000161960|EE	chr17	7577862	7577890	FMR1|K562	28
chr17	7577744	7578744	MIR17HG|hela|ENSG00000161960|EE	chr17	7578031	7578059	EXOSC5|K562	28
chr17	7577744	7578744	MIR17HG|hela|ENSG00000161960|EE	chr17	7578024	7578051	PTBP1|K562	27
chr17	7577744	7578744	MIR17HG|hela|ENSG00000161960|EE	chr17	7578175	7578181	YBX3|K562	6
chr17	7577744	7578744	MIR17HG|hela|ENSG00000161960|EE	chr17	7577936	7577962	PTBP1|HEK293T	26
chr17	7577744	7578744	MIR17HG|hela|ENSG00000161960|EE	chr17	7578032	7578056	EIF3H|HepG2	24
chr17	7577744	7578744	MIR17HG|hela|ENSG00000161960|EE	chr17	7578490	7578554	DDX6|HepG2	64
chr17	7577744	7578744	MIR17HG|hela|ENSG00000161960|EE	chr17	7578050	7578081	HLTF|K562	31
chr17	7577744	7578744	MIR17HG|hela|ENSG00000161960|EE	chr17	7577826	7577827	DHX30|HepG2	1
chr17	7577744	7578744	MIR17HG|hela|ENSG00000161960|EE	chr17	7577994	7578002	DKC1|HepG2	8
chr17	7577744	7578744	MIR17HG|hela|ENSG00000161960|EE	chr17	7577884	7577930	RPS5|HepG2	46
chr17	7577744	7578744	MIR17HG|hela|ENSG00000161960|EE	chr17	7577953	7577958	NKRF|HepG2	5
chr17	7577744	7578744	MIR17HG|hela|ENSG00000161960|EE	chr17	7577961	7578006	NSUN2|K562	45
chr17	7577744	7578744	MIR17HG|hela|ENSG00000161960|EE	chr17	7577970	7578078	HNRNPL|K562	108
chr17	7577744	7578744	MIR17HG|hela|ENSG00000161960|EE	chr17	7578260	7578295	EFTUD2|HepG2	35
chr17	7577744	7578744	MIR17HG|hela|ENSG00000161960|EE	chr17	7577963	7578018	U2AF1|HepG2	55
chr17	7577744	7578744	MIR17HG|hela|ENSG00000161960|EE	chr17	7578552	7578558	SRSF9|HepG2	6
chr17	7577744	7578744	MIR17HG|hela|ENSG00000161960|EE	chr17	7578470	7578567	LARP4|HepG2	97
chr17	7577744	7578744	MIR17HG|hela|ENSG00000161960|EE	chr17	7578014	7578090	DDX55|HepG2	76
chr17	7577744	7578744	MIR17HG|hela|ENSG00000161960|EE	chr17	7577963	7577995	PRPF8|HepG2	32
chr17	7577744	7578744	MIR17HG|hela|ENSG00000161960|EE	chr17	7578057	7578094	SMNDC1|HepG2	37
chr17	7577744	7578744	MIR17HG|hela|ENSG00000161960|EE	chr17	7577826	7577846	IGF2BP1|HepG2	20
chr17	7577744	7578744	MIR17HG|hela|ENSG00000161960|EE	chr17	7578012	7578092	AKAP8L|K562	80
chr17	7577744	7578744	MIR17HG|hela|ENSG00000161960|EE	chr17	7578629	7578702	HNRNPC|HepG2	73
chr17	7577744	7578744	MIR17HG|hela|ENSG00000161960|EE	chr17	7577986	7578036	ILF3|HepG2	50
chr17	7577744	7578744	MIR17HG|hela|ENSG00000161960|EE	chr17	7578029	7578038	TROVE2|HepG2	9
chr17	7577744	7578744	MIR17HG|hela|ENSG00000161960|EE	chr17	7577959	7578013	BCCIP|HepG2	54
chr17	7577744	7578744	MIR17HG|hela|ENSG00000161960|EE	chr17	7578070	7578092	FASTKD2|K562	22
chr17	7577744	7578744	MIR17HG|hela|ENSG00000161960|EE	chr17	7578039	7578080	SRSF1|HepG2	41
chr17	7577744	7578744	MIR17HG|hela|ENSG00000161960|EE	chr17	7577900	7577914	DGCR8|K562	14
chr17	7577744	7578744	MIR17HG|hela|ENSG00000161960|EE	chr17	7578164	7578166	PUS1|K562	2
chr17	7577744	7578744	MIR17HG|hela|ENSG00000161960|EE	chr17	7578011	7578050	UCHL5|K562	39
chr17	7577744	7578744	MIR17HG|hela|ENSG00000161960|EE	chr17	7577993	7578009	NOL12|HepG2	16
chr17	7577744	7578744	MIR17HG|hela|ENSG00000161960|EE	chr17	7578067	7578070	DKC1|HepG2	3
chr17	7577744	7578744	MIR17HG|hela|ENSG00000161960|EE	chr17	7578018	7578091	QKI|K562	73
chr17	7577744	7578744	MIR17HG|hela|ENSG00000161960|EE	chr17	7578676	7578742	ELAVL1|HEK293	66
chr17	7577744	7578744	MIR17HG|hela|ENSG00000161960|EE	chr17	7578022	7578061	LARP7|HepG2	39
chr17	7577744	7578744	MIR17HG|hela|ENSG00000161960|EE	chr17	7578681	7578691	XRN2|HepG2	10
chr17	7577744	7578744	MIR17HG|hela|ENSG00000161960|EE	chr17	7578010	7578029	FTO|K562	19
chr17	7577744	7578744	MIR17HG|hela|ENSG00000161960|EE	chr17	7578371	7578374	DDX55|HepG2	3
chr17	7577744	7578744	MIR17HG|hela|ENSG00000161960|EE	chr17	7578062	7578068	DKC1|HepG2	6
chr17	7577744	7578744	MIR17HG|hela|ENSG00000161960|EE	chr17	7578675	7578686	DGCR8|HepG2	11
chr17	7577744	7578744	MIR17HG|hela|ENSG00000161960|EE	chr17	7577936	7577962	AGO2|HEK293	26
chr17	7577744	7578744	MIR17HG|hela|ENSG00000161960|EE	chr17	7578724	7578778	HNRNPK|HepG2	20
chr17	7577744	7578744	MIR17HG|hela|ENSG00000161960|EE	chr17	7578532	7578580	RBFOX2|HepG2	48
chr17	16438914	16439914	XLOC_042889|k562|ENSG00000175061|EE	chr17	16439561	16439588	SMNDC1|K562	27
chr17	16438914	16439914	XLOC_042889|k562|ENSG00000175061|EE	chr17	16439609	16439716	HNRNPU|HepG2	107
chr17	16438914	16439914	XLOC_042889|k562|ENSG00000175061|EE	chr17	16439323	16439415	HNRNPM|K562	92
chr17	16438914	16439914	XLOC_042889|k562|ENSG00000175061|EE	chr17	16439576	16439629	SUPV3L1|HepG2	53
chr17	16438914	16439914	XLOC_042889|k562|ENSG00000175061|EE	chr17	16439041	16439060	DDX55|K562	19
chr17	16438914	16439914	XLOC_042889|k562|ENSG00000175061|EE	chr17	16439329	16439383	XRCC6|K562	54
chr17	16438914	16439914	XLOC_042889|k562|ENSG00000175061|EE	chr17	16439184	16439235	HNRNPM|HepG2	51
chr17	16438914	16439914	XLOC_042889|k562|ENSG00000175061|EE	chr17	16439441	16439468	UCHL5|HepG2	27
chr17	16438914	16439914	XLOC_042889|k562|ENSG00000175061|EE	chr17	16439525	16439562	SND1|K562	37
chr17	16438914	16439914	XLOC_042889|k562|ENSG00000175061|EE	chr17	16439654	16439673	NOLC1|HepG2	19
chr17	16438914	16439914	XLOC_042889|k562|ENSG00000175061|EE	chr17	16439368	16439391	LARP4|HepG2	23
chr17	16438914	16439914	XLOC_042889|k562|ENSG00000175061|EE	chr17	16439828	16439862	HNRNPK|K562	34
chr17	16438914	16439914	XLOC_042889|k562|ENSG00000175061|EE	chr17	16439539	16439577	RBM27|K562	38
chr17	16438914	16439914	XLOC_042889|k562|ENSG00000175061|EE	chr17	16439369	16439419	PPIG|HepG2	50
chr17	16438914	16439914	XLOC_042889|k562|ENSG00000175061|EE	chr17	16439326	16439349	FASTKD2|K562	23
chr17	16438914	16439914	XLOC_042889|k562|ENSG00000175061|EE	chr17	16439649	16439708	EIF3D|HepG2	59
chr17	16438914	16439914	XLOC_042889|k562|ENSG00000175061|EE	chr17	16439326	16439328	FAM120A|K562	2
chr17	16438914	16439914	XLOC_042889|k562|ENSG00000175061|EE	chr17	16439041	16439060	SUGP2|HepG2	19
chr17	16438914	16439914	XLOC_042889|k562|ENSG00000175061|EE	chr17	16439587	16439685	HNRNPK|K562	98
chr17	16438914	16439914	XLOC_042889|k562|ENSG00000175061|EE	chr17	16439579	16439654	IGF2BP3|HepG2	75
chr17	16438914	16439914	XLOC_042889|k562|ENSG00000175061|EE	chr17	16439049	16439101	SRSF9|HepG2	52
chr17	16438914	16439914	XLOC_042889|k562|ENSG00000175061|EE	chr17	16439323	16439394	SRSF9|HepG2	71
chr17	16438914	16439914	XLOC_042889|k562|ENSG00000175061|EE	chr17	16439148	16439178	EFTUD2|HepG2	30
chr17	16438914	16439914	XLOC_042889|k562|ENSG00000175061|EE	chr17	16439609	16439649	EIF3D|HepG2	40
chr17	16438914	16439914	XLOC_042889|k562|ENSG00000175061|EE	chr17	16439041	16439061	RPS3|K562	20
chr17	16438914	16439914	XLOC_042889|k562|ENSG00000175061|EE	chr17	16439187	16439213	RPS3|HepG2	26
chr17	16438914	16439914	XLOC_042889|k562|ENSG00000175061|EE	chr17	16439049	16439061	GTF2F1|K562	12
chr17	16438914	16439914	XLOC_042889|k562|ENSG00000175061|EE	chr17	16439321	16439369	DGCR8|HepG2	48
chr17	16438914	16439914	XLOC_042889|k562|ENSG00000175061|EE	chr17	16439528	16439562	PRPF8|HepG2	34
chr17	16438914	16439914	XLOC_042889|k562|ENSG00000175061|EE	chr17	16439436	16439477	U2AF2|HepG2	41
chr17	16438914	16439914	XLOC_042889|k562|ENSG00000175061|EE	chr17	16439649	16439670	SFPQ|HepG2	21
chr17	16438914	16439914	XLOC_042889|k562|ENSG00000175061|EE	chr17	16439700	16439742	PRPF8|HepG2	42
chr17	16438914	16439914	XLOC_042889|k562|ENSG00000175061|EE	chr17	16439521	16439544	DHX30|HepG2	23
chr17	16438914	16439914	XLOC_042889|k562|ENSG00000175061|EE	chr17	16439042	16439076	TARDBP|K562	34
chr17	16438914	16439914	XLOC_042889|k562|ENSG00000175061|EE	chr17	16439332	16439370	TARDBP|K562	38
chr17	16438914	16439914	XLOC_042889|k562|ENSG00000175061|EE	chr17	16439525	16439555	PTBP1|HepG2	30
chr17	16438914	16439914	XLOC_042889|k562|ENSG00000175061|EE	chr17	16439516	16439560	LARP7|HepG2	44
chr17	16438914	16439914	XLOC_042889|k562|ENSG00000175061|EE	chr17	16439425	16439481	TAF15|HepG2	56
chr17	16438914	16439914	XLOC_042889|k562|ENSG00000175061|EE	chr17	16439343	16439366	NOLC1|K562	23
chr17	16438914	16439914	XLOC_042889|k562|ENSG00000175061|EE	chr17	16439343	16439346	DDX59|HepG2	3
chr17	16438914	16439914	XLOC_042889|k562|ENSG00000175061|EE	chr17	16439056	16439059	UPF1|K562	3
chr17	16438914	16439914	XLOC_042889|k562|ENSG00000175061|EE	chr17	16439521	16439546	FBL|HEK293	25
chr17	16438914	16439914	XLOC_042889|k562|ENSG00000175061|EE	chr17	16439432	16439506	TAF15|K562	74
chr17	16438914	16439914	XLOC_042889|k562|ENSG00000175061|EE	chr17	16439326	16439369	GRWD1|HepG2	43
chr17	16438914	16439914	XLOC_042889|k562|ENSG00000175061|EE	chr17	16439051	16439059	LSM11|HepG2	8
chr17	16438914	16439914	XLOC_042889|k562|ENSG00000175061|EE	chr17	16439614	16439638	SF3B4|HepG2	24
chr17	16438914	16439914	XLOC_042889|k562|ENSG00000175061|EE	chr17	16439330	16439344	NOLC1|K562	14
chr17	16438914	16439914	XLOC_042889|k562|ENSG00000175061|EE	chr17	16439513	16439557	TRA2A|K562	44
chr17	16438914	16439914	XLOC_042889|k562|ENSG00000175061|EE	chr17	16439534	16439548	XPO5|HepG2	14
chr17	16438914	16439914	XLOC_042889|k562|ENSG00000175061|EE	chr17	16439210	16439302	HNRNPM|K562	92
chr17	16438914	16439914	XLOC_042889|k562|ENSG00000175061|EE	chr17	16439614	16439628	U2AF2|K562	14
chr17	16438914	16439914	XLOC_042889|k562|ENSG00000175061|EE	chr17	16439608	16439688	DDX59|HepG2	80
chr17	16438914	16439914	XLOC_042889|k562|ENSG00000175061|EE	chr17	16439331	16439405	LARP4|K562	74
chr17	16438914	16439914	XLOC_042889|k562|ENSG00000175061|EE	chr17	16439833	16439875	NOLC1|HepG2	42
chr17	16438914	16439914	XLOC_042889|k562|ENSG00000175061|EE	chr17	16439053	16439061	IGF2BP3|HepG2	8
chr17	16438914	16439914	XLOC_042889|k562|ENSG00000175061|EE	chr17	16439050	16439101	PRPF8|K562	51
chr17	16438914	16439914	XLOC_042889|k562|ENSG00000175061|EE	chr17	16439325	16439395	EIF3D|HepG2	70
chr17	16438914	16439914	XLOC_042889|k562|ENSG00000175061|EE	chr17	16439823	16439847	HNRNPA1|HepG2	24
chr17	16438914	16439914	XLOC_042889|k562|ENSG00000175061|EE	chr17	16439049	16439061	SF3B1|K562	12
chr17	16438914	16439914	XLOC_042889|k562|ENSG00000175061|EE	chr17	16439668	16439700	EIF4G2|K562	32
chr17	16438914	16439914	XLOC_042889|k562|ENSG00000175061|EE	chr17	16439539	16439559	QKI|HepG2	20
chr17	16438914	16439914	XLOC_042889|k562|ENSG00000175061|EE	chr17	16439611	16439680	HNRNPK|HepG2	69
chr17	16438914	16439914	XLOC_042889|k562|ENSG00000175061|EE	chr17	16439251	16439325	SF3B4|HepG2	74
chr17	16438914	16439914	XLOC_042889|k562|ENSG00000175061|EE	chr17	16439522	16439627	LSM11|K562	105
chr17	16438914	16439914	XLOC_042889|k562|ENSG00000175061|EE	chr17	16439554	16439584	SUPV3L1|HepG2	30
chr17	16438914	16439914	XLOC_042889|k562|ENSG00000175061|EE	chr17	16439512	16439541	NOLC1|HepG2	29
chr17	16438914	16439914	XLOC_042889|k562|ENSG00000175061|EE	chr17	16439046	16439060	DHX30|K562	14
chr17	16438914	16439914	XLOC_042889|k562|ENSG00000175061|EE	chr17	16439404	16439414	YBX3|K562	10
chr17	16438914	16439914	XLOC_042889|k562|ENSG00000175061|EE	chr17	16439051	16439059	SUGP2|HepG2	8
chr17	16438914	16439914	XLOC_042889|k562|ENSG00000175061|EE	chr17	16439324	16439394	SRSF1|HepG2	70
chr17	16438914	16439914	XLOC_042889|k562|ENSG00000175061|EE	chr17	16439331	16439339	YBX3|K562	8
chr17	16438914	16439914	XLOC_042889|k562|ENSG00000175061|EE	chr17	16439321	16439374	BUD13|HepG2	53
chr17	16438914	16439914	XLOC_042889|k562|ENSG00000175061|EE	chr17	16439326	16439353	DHX30|K562	27
chr17	16438914	16439914	XLOC_042889|k562|ENSG00000175061|EE	chr17	16439437	16439468	FAM120A|HepG2	31
chr17	16438914	16439914	XLOC_042889|k562|ENSG00000175061|EE	chr17	16439596	16439620	NKRF|HepG2	24
chr17	16438914	16439914	XLOC_042889|k562|ENSG00000175061|EE	chr17	16439325	16439386	TIA1|K562	61
chr17	16438914	16439914	XLOC_042889|k562|ENSG00000175061|EE	chr17	16439345	16439370	SUB1|HepG2	25
chr17	16438914	16439914	XLOC_042889|k562|ENSG00000175061|EE	chr17	16439381	16439393	SUB1|HepG2	12
chr17	16438914	16439914	XLOC_042889|k562|ENSG00000175061|EE	chr17	16439519	16439544	NOL12|HepG2	25
chr17	16438914	16439914	XLOC_042889|k562|ENSG00000175061|EE	chr17	16439832	16439898	TAF15|HepG2	66
chr17	16438914	16439914	XLOC_042889|k562|ENSG00000175061|EE	chr17	16439044	16439060	DGCR8|HepG2	16
chr17	16438914	16439914	XLOC_042889|k562|ENSG00000175061|EE	chr17	16439423	16439472	NSUN2|K562	49
chr17	16438914	16439914	XLOC_042889|k562|ENSG00000175061|EE	chr17	16439576	16439698	MTPAP|K562	122
chr17	16438914	16439914	XLOC_042889|k562|ENSG00000175061|EE	chr17	16439325	16439390	U2AF2|K562	65
chr17	16438914	16439914	XLOC_042889|k562|ENSG00000175061|EE	chr17	16439527	16439548	U2AF2|HepG2	21
chr17	16438914	16439914	XLOC_042889|k562|ENSG00000175061|EE	chr17	16439046	16439062	RBM15|HepG2	16
chr17	16438914	16439914	XLOC_042889|k562|ENSG00000175061|EE	chr17	16439325	16439391	FXR1|K562	66
chr17	16438914	16439914	XLOC_042889|k562|ENSG00000175061|EE	chr17	16439542	16439569	YBX3|K562	27
chr17	16438914	16439914	XLOC_042889|k562|ENSG00000175061|EE	chr17	16439618	16439713	GRWD1|HepG2	95
chr17	16438914	16439914	XLOC_042889|k562|ENSG00000175061|EE	chr17	16439557	16439578	LARP4|K562	21
chr17	16438914	16439914	XLOC_042889|k562|ENSG00000175061|EE	chr17	16439326	16439345	FUBP3|HepG2	19
chr17	16438914	16439914	XLOC_042889|k562|ENSG00000175061|EE	chr17	16439435	16439469	UCHL5|K562	34
chr17	16438914	16439914	XLOC_042889|k562|ENSG00000175061|EE	chr17	16439674	16439707	HNRNPM|K562	33
chr17	16438914	16439914	XLOC_042889|k562|ENSG00000175061|EE	chr17	16439533	16439546	DDX55|K562	13
chr17	16438914	16439914	XLOC_042889|k562|ENSG00000175061|EE	chr17	16439395	16439409	FASTKD2|K562	14
chr17	16438914	16439914	XLOC_042889|k562|ENSG00000175061|EE	chr17	16439611	16439638	XRN2|K562	27
chr17	16438914	16439914	XLOC_042889|k562|ENSG00000175061|EE	chr17	16439391	16439411	NOLC1|K562	20
chr17	16438914	16439914	XLOC_042889|k562|ENSG00000175061|EE	chr17	16439572	16439614	YBX3|K562	42
chr17	16438914	16439914	XLOC_042889|k562|ENSG00000175061|EE	chr17	16439043	16439060	FAM120A|K562	17
chr17	16438914	16439914	XLOC_042889|k562|ENSG00000175061|EE	chr17	16439325	16439379	XPO5|HepG2	54
chr17	16438914	16439914	XLOC_042889|k562|ENSG00000175061|EE	chr17	16439247	16439278	RBM15|HepG2	31
chr17	16438914	16439914	XLOC_042889|k562|ENSG00000175061|EE	chr17	16439583	16439607	PPIG|HepG2	24
chr17	16438914	16439914	XLOC_042889|k562|ENSG00000175061|EE	chr17	16439326	16439349	EXOSC5|K562	23
chr17	16438914	16439914	XLOC_042889|k562|ENSG00000175061|EE	chr17	16439645	16439707	EFTUD2|K562	62
chr17	16438914	16439914	XLOC_042889|k562|ENSG00000175061|EE	chr17	16439325	16439415	TARDBP|K562	90
chr17	16438914	16439914	XLOC_042889|k562|ENSG00000175061|EE	chr17	16439656	16439693	DDX55|HepG2	37
chr17	16438914	16439914	XLOC_042889|k562|ENSG00000175061|EE	chr17	16439512	16439590	DDX59|HepG2	78
chr17	16438914	16439914	XLOC_042889|k562|ENSG00000175061|EE	chr17	16439390	16439446	CSTF2|HeLa	56
chr17	16438914	16439914	XLOC_042889|k562|ENSG00000175061|EE	chr17	16439325	16439416	FTO|K562	91
chr17	16438914	16439914	XLOC_042889|k562|ENSG00000175061|EE	chr17	16439840	16439901	DROSHA|K562	61
chr17	16438914	16439914	XLOC_042889|k562|ENSG00000175061|EE	chr17	16439337	16439388	RBFOX2|HepG2	51
chr17	16438914	16439914	XLOC_042889|k562|ENSG00000175061|EE	chr17	16439185	16439216	BUD13|HepG2	31
chr17	16438914	16439914	XLOC_042889|k562|ENSG00000175061|EE	chr17	16439365	16439392	TBRG4|K562	27
chr17	16438914	16439914	XLOC_042889|k562|ENSG00000175061|EE	chr17	16439662	16439703	BUD13|HepG2	41
chr17	16438914	16439914	XLOC_042889|k562|ENSG00000175061|EE	chr17	16439546	16439568	AUH|HepG2	22
chr17	16438914	16439914	XLOC_042889|k562|ENSG00000175061|EE	chr17	16439854	16439869	AGGF1|HepG2	15
chr17	16438914	16439914	XLOC_042889|k562|ENSG00000175061|EE	chr17	16439446	16439467	CSTF2|HepG2	21
chr17	16438914	16439914	XLOC_042889|k562|ENSG00000175061|EE	chr17	16439511	16439540	RPS5|K562	29
chr17	16438914	16439914	XLOC_042889|k562|ENSG00000175061|EE	chr17	16439327	16439369	FASTKD2|K562	42
chr17	16438914	16439914	XLOC_042889|k562|ENSG00000175061|EE	chr17	16439805	16439898	SMNDC1|K562	93
chr17	16438914	16439914	XLOC_042889|k562|ENSG00000175061|EE	chr17	16439331	16439371	FAM120A|HepG2	40
chr17	16438914	16439914	XLOC_042889|k562|ENSG00000175061|EE	chr17	16439049	16439088	BUD13|HepG2	39
chr17	16438914	16439914	XLOC_042889|k562|ENSG00000175061|EE	chr17	16439326	16439332	GEMIN5|K562	6
chr17	16438914	16439914	XLOC_042889|k562|ENSG00000175061|EE	chr17	16439185	16439196	SUPV3L1|HepG2	11
chr17	16438914	16439914	XLOC_042889|k562|ENSG00000175061|EE	chr17	16439832	16439882	HNRNPA1|K562	50
chr17	16438914	16439914	XLOC_042889|k562|ENSG00000175061|EE	chr17	16439324	16439430	XRN2|K562	106
chr17	16438914	16439914	XLOC_042889|k562|ENSG00000175061|EE	chr17	16439336	16439362	AUH|HepG2	26
chr17	16438914	16439914	XLOC_042889|k562|ENSG00000175061|EE	chr17	16439325	16439371	SF3B4|HepG2	46
chr17	16438914	16439914	XLOC_042889|k562|ENSG00000175061|EE	chr17	16439326	16439405	ILF3|K562	79
chr17	16438914	16439914	XLOC_042889|k562|ENSG00000175061|EE	chr17	16439043	16439061	DDX6|HepG2	18
chr17	16438914	16439914	XLOC_042889|k562|ENSG00000175061|EE	chr17	16439663	16439696	HNRNPU|K562	33
chr17	16438914	16439914	XLOC_042889|k562|ENSG00000175061|EE	chr17	16439589	16439646	GEMIN5|K562	57
chr17	16438914	16439914	XLOC_042889|k562|ENSG00000175061|EE	chr17	16439366	16439384	YBX3|K562	18
chr17	16438914	16439914	XLOC_042889|k562|ENSG00000175061|EE	chr17	16439792	16439905	HNRNPUL1|HepG2	113
chr17	16438914	16439914	XLOC_042889|k562|ENSG00000175061|EE	chr17	16439326	16439359	GTF2F1|HepG2	33
chr17	16438914	16439914	XLOC_042889|k562|ENSG00000175061|EE	chr17	16439083	16439101	PCBP2|HepG2	18
chr17	16438914	16439914	XLOC_042889|k562|ENSG00000175061|EE	chr17	16439404	16439415	SUB1|HepG2	11
chr17	16438914	16439914	XLOC_042889|k562|ENSG00000175061|EE	chr17	16439325	16439331	NOLC1|K562	6
chr17	16438914	16439914	XLOC_042889|k562|ENSG00000175061|EE	chr17	16439647	16439697	LSM11|K562	50
chr17	16438914	16439914	XLOC_042889|k562|ENSG00000175061|EE	chr17	16439848	16439871	RBM5|HepG2	23
chr17	16438914	16439914	XLOC_042889|k562|ENSG00000175061|EE	chr17	16439399	16439443	RBM15|K562	44
chr17	16438914	16439914	XLOC_042889|k562|ENSG00000175061|EE	chr17	16439370	16439404	SUB1|HepG2	34
chr17	16438914	16439914	XLOC_042889|k562|ENSG00000175061|EE	chr17	16439325	16439415	BCCIP|HepG2	90
chr17	16438914	16439914	XLOC_042889|k562|ENSG00000175061|EE	chr17	16439370	16439415	FAM120A|K562	45
chr17	16438914	16439914	XLOC_042889|k562|ENSG00000175061|EE	chr17	16439041	16439061	LARP4|K562	20
chr17	16438914	16439914	XLOC_042889|k562|ENSG00000175061|EE	chr17	16439445	16439466	GTF2F1|K562	21
chr17	16438914	16439914	XLOC_042889|k562|ENSG00000175061|EE	chr17	16439522	16439557	XRCC6|HepG2	35
chr17	16438914	16439914	XLOC_042889|k562|ENSG00000175061|EE	chr17	16439652	16439720	HNRNPUL1|K562	68
chr17	16438914	16439914	XLOC_042889|k562|ENSG00000175061|EE	chr17	16439834	16439847	DHX30|HepG2	13
chr17	16438914	16439914	XLOC_042889|k562|ENSG00000175061|EE	chr17	16439325	16439363	PUS1|K562	38
chr17	16438914	16439914	XLOC_042889|k562|ENSG00000175061|EE	chr17	16439482	16439605	PRPF8|K562	123
chr17	16438914	16439914	XLOC_042889|k562|ENSG00000175061|EE	chr17	16439385	16439391	YBX3|K562	6
chr17	16438914	16439914	XLOC_042889|k562|ENSG00000175061|EE	chr17	16439531	16439555	EFTUD2|HepG2	24
chr17	16438914	16439914	XLOC_042889|k562|ENSG00000175061|EE	chr17	16439326	16439395	XRCC6|K562	69
chr17	16438914	16439914	XLOC_042889|k562|ENSG00000175061|EE	chr17	16439050	16439060	HNRNPL|HepG2	10
chr17	16438914	16439914	XLOC_042889|k562|ENSG00000175061|EE	chr17	16439584	16439666	DGCR8|HEK293T	82
chr17	16438914	16439914	XLOC_042889|k562|ENSG00000175061|EE	chr17	16439326	16439363	CSTF2T|K562	37
chr17	16438914	16439914	XLOC_042889|k562|ENSG00000175061|EE	chr17	16439364	16439404	HNRNPL|K562	40
chr17	16438914	16439914	XLOC_042889|k562|ENSG00000175061|EE	chr17	16439611	16439642	FAM120A|HepG2	31
chr17	16438914	16439914	XLOC_042889|k562|ENSG00000175061|EE	chr17	16439329	16439380	ILF3|HepG2	51
chr17	16438914	16439914	XLOC_042889|k562|ENSG00000175061|EE	chr17	16439045	16439065	ZRANB2|K562	20
chr17	16438914	16439914	XLOC_042889|k562|ENSG00000175061|EE	chr17	16439049	16439058	CDC40|HepG2	9
chr17	16438914	16439914	XLOC_042889|k562|ENSG00000175061|EE	chr17	16439656	16439700	DDX6|HepG2	44
chr17	16438914	16439914	XLOC_042889|k562|ENSG00000175061|EE	chr17	16439429	16439483	TAF15|K562	54
chr17	16438914	16439914	XLOC_042889|k562|ENSG00000175061|EE	chr17	16439517	16439597	SF3B4|K562	80
chr17	16438914	16439914	XLOC_042889|k562|ENSG00000175061|EE	chr17	16439600	16439644	EIF3D|HepG2	44
chr17	16438914	16439914	XLOC_042889|k562|ENSG00000175061|EE	chr17	16439326	16439367	PPIG|HepG2	41
chr17	16438914	16439914	XLOC_042889|k562|ENSG00000175061|EE	chr17	16439321	16439352	GPKOW|K562	31
chr17	16438914	16439914	XLOC_042889|k562|ENSG00000175061|EE	chr17	16439052	16439061	U2AF1|HepG2	9
chr17	16438914	16439914	XLOC_042889|k562|ENSG00000175061|EE	chr17	16439440	16439471	RBFOX2|K562	31
chr17	16438914	16439914	XLOC_042889|k562|ENSG00000175061|EE	chr17	16439043	16439060	TBRG4|K562	17
chr17	16438914	16439914	XLOC_042889|k562|ENSG00000175061|EE	chr17	16439341	16439404	UPF1|K562	63
chr17	16438914	16439914	XLOC_042889|k562|ENSG00000175061|EE	chr17	16439048	16439061	FXR1|K562	13
chr17	16438914	16439914	XLOC_042889|k562|ENSG00000175061|EE	chr17	16439051	16439061	RBM15|HepG2	10
chr17	16438914	16439914	XLOC_042889|k562|ENSG00000175061|EE	chr17	16439641	16439710	GRWD1|HepG2	69
chr17	16438914	16439914	XLOC_042889|k562|ENSG00000175061|EE	chr17	16439039	16439062	NCBP2|K562	23
chr17	16438914	16439914	XLOC_042889|k562|ENSG00000175061|EE	chr17	16439325	16439365	HNRNPC|HepG2	40
chr17	16438914	16439914	XLOC_042889|k562|ENSG00000175061|EE	chr17	16439673	16439716	NOLC1|HepG2	43
chr17	16438914	16439914	XLOC_042889|k562|ENSG00000175061|EE	chr17	16439670	16439698	LSM11|HepG2	28
chr17	16438914	16439914	XLOC_042889|k562|ENSG00000175061|EE	chr17	16439584	16439666	HNRNPA1|HEK293T	82
chr17	16438914	16439914	XLOC_042889|k562|ENSG00000175061|EE	chr17	16439658	16439695	XPO5|HepG2	37
chr17	16438914	16439914	XLOC_042889|k562|ENSG00000175061|EE	chr17	16439048	16439060	RPS5|K562	12
chr17	16438914	16439914	XLOC_042889|k562|ENSG00000175061|EE	chr17	16439326	16439370	CSTF2T|HepG2	44
chr17	16438914	16439914	XLOC_042889|k562|ENSG00000175061|EE	chr17	16439327	16439388	SLTM|HepG2	61
chr17	16438914	16439914	XLOC_042889|k562|ENSG00000175061|EE	chr17	16439584	16439666	ELAVL1|HEK293	82
chr17	16438914	16439914	XLOC_042889|k562|ENSG00000175061|EE	chr17	16439616	16439635	FXR2|K562	19
chr17	16438914	16439914	XLOC_042889|k562|ENSG00000175061|EE	chr17	16439332	16439417	GRSF1|HepG2	85
chr17	16438914	16439914	XLOC_042889|k562|ENSG00000175061|EE	chr17	16439532	16439561	NCBP2|HepG2	29
chr17	16438914	16439914	XLOC_042889|k562|ENSG00000175061|EE	chr17	16439188	16439223	EIF3D|HepG2	35
chr17	16438914	16439914	XLOC_042889|k562|ENSG00000175061|EE	chr17	16439645	16439713	EFTUD2|HepG2	68
chr17	16438914	16439914	XLOC_042889|k562|ENSG00000175061|EE	chr17	16439663	16439710	FAM120A|HepG2	47
chr17	16438914	16439914	XLOC_042889|k562|ENSG00000175061|EE	chr17	16439680	16439690	TIA1|HepG2	10
chr17	16438914	16439914	XLOC_042889|k562|ENSG00000175061|EE	chr17	16439564	16439568	FXR2|K562	4
chr17	16438914	16439914	XLOC_042889|k562|ENSG00000175061|EE	chr17	16439063	16439113	NCBP2|HepG2	50
chr17	16438914	16439914	XLOC_042889|k562|ENSG00000175061|EE	chr17	16439328	16439400	DDX55|K562	72
chr17	16438914	16439914	XLOC_042889|k562|ENSG00000175061|EE	chr17	16439346	16439367	UCHL5|HepG2	21
chr17	16438914	16439914	XLOC_042889|k562|ENSG00000175061|EE	chr17	16439252	16439299	SRSF9|HepG2	47
chr17	16438914	16439914	XLOC_042889|k562|ENSG00000175061|EE	chr17	16439438	16439474	RBM5|HepG2	36
chr17	16438914	16439914	XLOC_042889|k562|ENSG00000175061|EE	chr17	16439675	16439739	EFTUD2|K562	64
chr17	16438914	16439914	XLOC_042889|k562|ENSG00000175061|EE	chr17	16439507	16439550	RPS5|K562	43
chr17	16438914	16439914	XLOC_042889|k562|ENSG00000175061|EE	chr17	16439325	16439381	U2AF1|K562	56
chr17	16438914	16439914	XLOC_042889|k562|ENSG00000175061|EE	chr17	16439440	16439477	TIA1|K562	37
chr17	16438914	16439914	XLOC_042889|k562|ENSG00000175061|EE	chr17	16439543	16439602	PTBP1|K562	59
chr17	16438914	16439914	XLOC_042889|k562|ENSG00000175061|EE	chr17	16439323	16439378	RPS5|HepG2	55
chr17	16438914	16439914	XLOC_042889|k562|ENSG00000175061|EE	chr17	16439053	16439059	SLBP|K562	6
chr17	16438914	16439914	XLOC_042889|k562|ENSG00000175061|EE	chr17	16439047	16439060	FAM120A|K562	13
chr17	16438914	16439914	XLOC_042889|k562|ENSG00000175061|EE	chr17	16439530	16439559	HNRNPK|HepG2	29
chr17	16438914	16439914	XLOC_042889|k562|ENSG00000175061|EE	chr17	16439185	16439215	NKRF|HepG2	30
chr17	16438914	16439914	XLOC_042889|k562|ENSG00000175061|EE	chr17	16439074	16439103	HNRNPA1|HepG2	29
chr17	16438914	16439914	XLOC_042889|k562|ENSG00000175061|EE	chr17	16439054	16439074	RPS3|HepG2	20
chr17	16438914	16439914	XLOC_042889|k562|ENSG00000175061|EE	chr17	16439526	16439558	NCBP2|HepG2	32
chr17	16438914	16439914	XLOC_042889|k562|ENSG00000175061|EE	chr17	16439325	16439331	IGF2BP1|K562	6
chr17	16438914	16439914	XLOC_042889|k562|ENSG00000175061|EE	chr17	16439682	16439705	UCHL5|HepG2	23
chr17	16438914	16439914	XLOC_042889|k562|ENSG00000175061|EE	chr17	16439532	16439561	PPIG|HepG2	29
chr17	16438914	16439914	XLOC_042889|k562|ENSG00000175061|EE	chr17	16439387	16439412	HNRNPA1|K562	25
chr17	16438914	16439914	XLOC_042889|k562|ENSG00000175061|EE	chr17	16439324	16439404	AKAP8L|K562	80
chr17	16438914	16439914	XLOC_042889|k562|ENSG00000175061|EE	chr17	16439666	16439705	IGF2BP1|HepG2	39
chr17	16438914	16439914	XLOC_042889|k562|ENSG00000175061|EE	chr17	16439329	16439362	KHSRP|K562	33
chr17	16438914	16439914	XLOC_042889|k562|ENSG00000175061|EE	chr17	16439041	16439061	SRSF1|K562	20
chr17	16438914	16439914	XLOC_042889|k562|ENSG00000175061|EE	chr17	16439529	16439551	GNL3|K562	22
chr17	16438914	16439914	XLOC_042889|k562|ENSG00000175061|EE	chr17	16439371	16439420	NCBP2|HepG2	49
chr17	16438914	16439914	XLOC_042889|k562|ENSG00000175061|EE	chr17	16439558	16439584	NOLC1|HepG2	26
chr17	16438914	16439914	XLOC_042889|k562|ENSG00000175061|EE	chr17	16439536	16439542	YWHAG|K562	6
chr17	16438914	16439914	XLOC_042889|k562|ENSG00000175061|EE	chr17	16439596	16439646	RBFOX2|K562	50
chr17	16438914	16439914	XLOC_042889|k562|ENSG00000175061|EE	chr17	16439058	16439091	SUPV3L1|HepG2	33
chr17	16438914	16439914	XLOC_042889|k562|ENSG00000175061|EE	chr17	16439530	16439553	SRSF7|HepG2	23
chr17	16438914	16439914	XLOC_042889|k562|ENSG00000175061|EE	chr17	16439325	16439411	METAP2|K562	86
chr17	16438914	16439914	XLOC_042889|k562|ENSG00000175061|EE	chr17	16439401	16439480	PRPF8|K562	79
chr17	16438914	16439914	XLOC_042889|k562|ENSG00000175061|EE	chr17	16439848	16439883	SF3B4|K562	35
chr17	16438914	16439914	XLOC_042889|k562|ENSG00000175061|EE	chr17	16439535	16439557	XRN2|K562	22
chr17	16438914	16439914	XLOC_042889|k562|ENSG00000175061|EE	chr17	16439334	16439390	XRN2|HepG2	56
chr17	16438914	16439914	XLOC_042889|k562|ENSG00000175061|EE	chr17	16439525	16439584	NOLC1|K562	59
chr17	16438914	16439914	XLOC_042889|k562|ENSG00000175061|EE	chr17	16439042	16439060	AGGF1|K562	18
chr17	16438914	16439914	XLOC_042889|k562|ENSG00000175061|EE	chr17	16439326	16439417	UCHL5|K562	91
chr17	16438914	16439914	XLOC_042889|k562|ENSG00000175061|EE	chr17	16439043	16439061	EXOSC5|K562	18
chr17	16438914	16439914	XLOC_042889|k562|ENSG00000175061|EE	chr17	16439323	16439406	FXR2|K562	83
chr17	16438914	16439914	XLOC_042889|k562|ENSG00000175061|EE	chr17	16439529	16439557	SRSF7|HepG2	28
chr17	16438914	16439914	XLOC_042889|k562|ENSG00000175061|EE	chr17	16439324	16439407	U2AF1|HepG2	83
chr17	16438914	16439914	XLOC_042889|k562|ENSG00000175061|EE	chr17	16439597	16439650	SF3B4|K562	53
chr17	16438914	16439914	XLOC_042889|k562|ENSG00000175061|EE	chr17	16439375	16439410	RBM22|K562	35
chr17	16438914	16439914	XLOC_042889|k562|ENSG00000175061|EE	chr17	16439324	16439371	AGGF1|K562	47
chr17	16438914	16439914	XLOC_042889|k562|ENSG00000175061|EE	chr17	16439387	16439407	AUH|K562	20
chr17	16438914	16439914	XLOC_042889|k562|ENSG00000175061|EE	chr17	16439374	16439487	BUD13|HepG2	113
chr17	16438914	16439914	XLOC_042889|k562|ENSG00000175061|EE	chr17	16439334	16439366	IGF2BP1|K562	32
chr17	16438914	16439914	XLOC_042889|k562|ENSG00000175061|EE	chr17	16439529	16439558	RBM5|HepG2	29
chr17	16438914	16439914	XLOC_042889|k562|ENSG00000175061|EE	chr17	16439450	16439467	SAFB2|K562	17
chr17	16438914	16439914	XLOC_042889|k562|ENSG00000175061|EE	chr17	16439529	16439560	SRSF1|K562	31
chr17	16438914	16439914	XLOC_042889|k562|ENSG00000175061|EE	chr17	16439672	16439724	SLTM|HepG2	52
chr17	16438914	16439914	XLOC_042889|k562|ENSG00000175061|EE	chr17	16439046	16439060	UCHL5|K562	14
chr17	16438914	16439914	XLOC_042889|k562|ENSG00000175061|EE	chr17	16439544	16439559	TBRG4|HepG2	15
chr17	16438914	16439914	XLOC_042889|k562|ENSG00000175061|EE	chr17	16439691	16439757	SMNDC1|K562	66
chr17	16438914	16439914	XLOC_042889|k562|ENSG00000175061|EE	chr17	16439439	16439480	XRN2|HepG2	41
chr17	16438914	16439914	XLOC_042889|k562|ENSG00000175061|EE	chr17	16439661	16439687	DGCR8|K562	26
chr17	16438914	16439914	XLOC_042889|k562|ENSG00000175061|EE	chr17	16439527	16439564	LIN28B|K562	37
chr17	16438914	16439914	XLOC_042889|k562|ENSG00000175061|EE	chr17	16439527	16439557	UCHL5|HepG2	30
chr17	16438914	16439914	XLOC_042889|k562|ENSG00000175061|EE	chr17	16439666	16439696	UCHL5|K562	30
chr17	16438914	16439914	XLOC_042889|k562|ENSG00000175061|EE	chr17	16439054	16439064	HNRNPA1|HepG2	10
chr17	16438914	16439914	XLOC_042889|k562|ENSG00000175061|EE	chr17	16439652	16439700	U2AF2|K562	48
chr17	16438914	16439914	XLOC_042889|k562|ENSG00000175061|EE	chr17	16439326	16439365	FUBP3|HepG2	39
chr17	16438914	16439914	XLOC_042889|k562|ENSG00000175061|EE	chr17	16439061	16439107	NCBP2|HepG2	46
chr17	16438914	16439914	XLOC_042889|k562|ENSG00000175061|EE	chr17	16439409	16439476	DGCR8|HepG2	67
chr17	16438914	16439914	XLOC_042889|k562|ENSG00000175061|EE	chr17	16439326	16439344	DDX6|HepG2	18
chr17	16438914	16439914	XLOC_042889|k562|ENSG00000175061|EE	chr17	16439842	16439895	HNRNPU|HepG2	53
chr17	16438914	16439914	XLOC_042889|k562|ENSG00000175061|EE	chr17	16439326	16439331	YBX3|K562	5
chr17	16438914	16439914	XLOC_042889|k562|ENSG00000175061|EE	chr17	16439055	16439090	EFTUD2|HepG2	35
chr17	16438914	16439914	XLOC_042889|k562|ENSG00000175061|EE	chr17	16439131	16439154	PRPF8|K562	23
chr17	16438914	16439914	XLOC_042889|k562|ENSG00000175061|EE	chr17	16439039	16439060	SND1|K562	21
chr17	16438914	16439914	XLOC_042889|k562|ENSG00000175061|EE	chr17	16439055	16439061	HNRNPA1|K562	6
chr17	16438914	16439914	XLOC_042889|k562|ENSG00000175061|EE	chr17	16439323	16439388	CDC40|HepG2	65
chr17	16438914	16439914	XLOC_042889|k562|ENSG00000175061|EE	chr17	16439185	16439211	PRPF8|K562	26
chr17	16438914	16439914	XLOC_042889|k562|ENSG00000175061|EE	chr17	16439044	16439061	UCHL5|HepG2	17
chr17	16438914	16439914	XLOC_042889|k562|ENSG00000175061|EE	chr17	16439760	16439782	SFPQ|HepG2	22
chr17	16438914	16439914	XLOC_042889|k562|ENSG00000175061|EE	chr17	16439513	16439538	PTBP1|K562	25
chr17	16438914	16439914	XLOC_042889|k562|ENSG00000175061|EE	chr17	16439185	16439204	NCBP2|K562	19
chr17	16438914	16439914	XLOC_042889|k562|ENSG00000175061|EE	chr17	16439325	16439359	SUPV3L1|HepG2	34
chr17	16438914	16439914	XLOC_042889|k562|ENSG00000175061|EE	chr17	16439324	16439378	BUD13|K562	54
chr17	16438914	16439914	XLOC_042889|k562|ENSG00000175061|EE	chr17	16439231	16439270	XPO5|HepG2	39
chr17	16438914	16439914	XLOC_042889|k562|ENSG00000175061|EE	chr17	16439390	16439415	DDX3X|K562	25
chr17	16438914	16439914	XLOC_042889|k562|ENSG00000175061|EE	chr17	16439050	16439057	FASTKD2|HepG2	7
chr17	16438914	16439914	XLOC_042889|k562|ENSG00000175061|EE	chr17	16439678	16439710	U2AF1|HepG2	32
chr17	16438914	16439914	XLOC_042889|k562|ENSG00000175061|EE	chr17	16439401	16439415	IGF2BP1|HepG2	14
chr17	16438914	16439914	XLOC_042889|k562|ENSG00000175061|EE	chr17	16439178	16439223	EFTUD2|HepG2	45
chr17	16438914	16439914	XLOC_042889|k562|ENSG00000175061|EE	chr17	16439668	16439713	SRSF1|HepG2	45
chr17	16438914	16439914	XLOC_042889|k562|ENSG00000175061|EE	chr17	16439524	16439547	KHSRP|K562	23
chr17	16438914	16439914	XLOC_042889|k562|ENSG00000175061|EE	chr17	16439432	16439477	HNRNPM|HepG2	45
chr17	16438914	16439914	XLOC_042889|k562|ENSG00000175061|EE	chr17	16439530	16439559	FASTKD2|HepG2	29
chr17	16438914	16439914	XLOC_042889|k562|ENSG00000175061|EE	chr17	16439324	16439383	SLBP|K562	59
chr17	16438914	16439914	XLOC_042889|k562|ENSG00000175061|EE	chr17	16439051	16439061	PPIG|HepG2	10
chr17	16438914	16439914	XLOC_042889|k562|ENSG00000175061|EE	chr17	16439396	16439409	TRA2A|K562	13
chr17	16438914	16439914	XLOC_042889|k562|ENSG00000175061|EE	chr17	16439392	16439409	TBRG4|K562	17
chr17	16438914	16439914	XLOC_042889|k562|ENSG00000175061|EE	chr17	16439654	16439706	IGF2BP3|HepG2	52
chr17	16438914	16439914	XLOC_042889|k562|ENSG00000175061|EE	chr17	16439610	16439670	PCBP2|HepG2	60
chr17	16438914	16439914	XLOC_042889|k562|ENSG00000175061|EE	chr17	16439321	16439396	POLR2G|HepG2	75
chr17	16438914	16439914	XLOC_042889|k562|ENSG00000175061|EE	chr17	16439384	16439393	YBX3|K562	9
chr17	16438914	16439914	XLOC_042889|k562|ENSG00000175061|EE	chr17	16439042	16439061	HNRNPK|K562	19
chr17	16438914	16439914	XLOC_042889|k562|ENSG00000175061|EE	chr17	16439616	16439636	CSTF2T|HepG2	20
chr17	16438914	16439914	XLOC_042889|k562|ENSG00000175061|EE	chr17	16439063	16439089	RBM22|HepG2	26
chr17	16438914	16439914	XLOC_042889|k562|ENSG00000175061|EE	chr17	16439326	16439372	SAFB2|K562	46
chr17	16438914	16439914	XLOC_042889|k562|ENSG00000175061|EE	chr17	16439046	16439060	ZRANB2|K562	14
chr17	16438914	16439914	XLOC_042889|k562|ENSG00000175061|EE	chr17	16439378	16439462	RPS5|HepG2	84
chr17	16438914	16439914	XLOC_042889|k562|ENSG00000175061|EE	chr17	16439649	16439698	LARP4|HepG2	49
chr17	16438914	16439914	XLOC_042889|k562|ENSG00000175061|EE	chr17	16439438	16439468	NKRF|HepG2	30
chr17	16438914	16439914	XLOC_042889|k562|ENSG00000175061|EE	chr17	16439326	16439383	RPS3|K562	57
chr17	16438914	16439914	XLOC_042889|k562|ENSG00000175061|EE	chr17	16439324	16439387	DDX42|K562	63
chr17	16438914	16439914	XLOC_042889|k562|ENSG00000175061|EE	chr17	16439331	16439346	UCHL5|HepG2	15
chr17	16438914	16439914	XLOC_042889|k562|ENSG00000175061|EE	chr17	16439866	16439874	ILF3|HepG2	8
chr17	16438914	16439914	XLOC_042889|k562|ENSG00000175061|EE	chr17	16439654	16439680	XPO5|HepG2	26
chr17	16438914	16439914	XLOC_042889|k562|ENSG00000175061|EE	chr17	16439344	16439391	NOLC1|K562	47
chr17	16438914	16439914	XLOC_042889|k562|ENSG00000175061|EE	chr17	16439166	16439219	CSTF2T|HepG2	53
chr17	16438914	16439914	XLOC_042889|k562|ENSG00000175061|EE	chr17	16439478	16439512	EFTUD2|HepG2	34
chr17	16438914	16439914	XLOC_042889|k562|ENSG00000175061|EE	chr17	16439645	16439701	RBM22|HepG2	56
chr17	16438914	16439914	XLOC_042889|k562|ENSG00000175061|EE	chr17	16439326	16439392	SRSF7|K562	66
chr17	16438914	16439914	XLOC_042889|k562|ENSG00000175061|EE	chr17	16439041	16439061	RBM15|K562	20
chr17	16438914	16439914	XLOC_042889|k562|ENSG00000175061|EE	chr17	16439535	16439559	IGF2BP3|HepG2	24
chr17	16438914	16439914	XLOC_042889|k562|ENSG00000175061|EE	chr17	16439527	16439552	METAP2|K562	25
chr17	16438914	16439914	XLOC_042889|k562|ENSG00000175061|EE	chr17	16439326	16439400	RPS11|K562	74
chr17	16438914	16439914	XLOC_042889|k562|ENSG00000175061|EE	chr17	16439652	16439678	PTBP1|HepG2	26
chr17	16438914	16439914	XLOC_042889|k562|ENSG00000175061|EE	chr17	16439267	16439287	SRSF1|HepG2	20
chr17	16438914	16439914	XLOC_042889|k562|ENSG00000175061|EE	chr17	16439053	16439060	ILF3|K562	7
chr17	16438914	16439914	XLOC_042889|k562|ENSG00000175061|EE	chr17	16439609	16439641	DHX30|HepG2	32
chr17	16438914	16439914	XLOC_042889|k562|ENSG00000175061|EE	chr17	16439043	16439062	DHX30|K562	19
chr17	16438914	16439914	XLOC_042889|k562|ENSG00000175061|EE	chr17	16439325	16439366	UCHL5|K562	41
chr17	16438914	16439914	XLOC_042889|k562|ENSG00000175061|EE	chr17	16439543	16439561	NOL12|HepG2	18
chr17	16438914	16439914	XLOC_042889|k562|ENSG00000175061|EE	chr17	16439721	16439767	TIA1|HepG2	46
chr17	16438914	16439914	XLOC_042889|k562|ENSG00000175061|EE	chr17	16439325	16439363	NCBP2|K562	38
chr17	16438914	16439914	XLOC_042889|k562|ENSG00000175061|EE	chr17	16439675	16439698	UPF1|K562	23
chr17	16438914	16439914	XLOC_042889|k562|ENSG00000175061|EE	chr17	16439647	16439678	RBM15|HepG2	31
chr17	16438914	16439914	XLOC_042889|k562|ENSG00000175061|EE	chr17	16439045	16439060	UCHL5|K562	15
chr17	16438914	16439914	XLOC_042889|k562|ENSG00000175061|EE	chr17	16439333	16439358	HNRNPK|HepG2	25
chr17	16438914	16439914	XLOC_042889|k562|ENSG00000175061|EE	chr17	16439050	16439060	LSM11|HepG2	10
chr17	16438914	16439914	XLOC_042889|k562|ENSG00000175061|EE	chr17	16439584	16439606	CPSF6|HEK293	22
chr17	16438914	16439914	XLOC_042889|k562|ENSG00000175061|EE	chr17	16439664	16439687	SF3B1|K562	23
chr17	16438914	16439914	XLOC_042889|k562|ENSG00000175061|EE	chr17	16439828	16439867	DGCR8|K562	39
chr17	16438914	16439914	XLOC_042889|k562|ENSG00000175061|EE	chr17	16439581	16439610	TNRC6A|K562	29
chr17	16438914	16439914	XLOC_042889|k562|ENSG00000175061|EE	chr17	16439526	16439559	BCCIP|HepG2	33
chr17	16438914	16439914	XLOC_042889|k562|ENSG00000175061|EE	chr17	16439324	16439401	IGF2BP3|HepG2	77
chr17	16438914	16439914	XLOC_042889|k562|ENSG00000175061|EE	chr17	16439529	16439552	DDX55|HepG2	23
chr17	16438914	16439914	XLOC_042889|k562|ENSG00000175061|EE	chr17	16439397	16439475	CDC40|HepG2	78
chr17	16438914	16439914	XLOC_042889|k562|ENSG00000175061|EE	chr17	16439538	16439565	LIN28B|K562	27
chr17	16438914	16439914	XLOC_042889|k562|ENSG00000175061|EE	chr17	16439524	16439572	SUPV3L1|HepG2	48
chr17	16438914	16439914	XLOC_042889|k562|ENSG00000175061|EE	chr17	16439067	16439102	TAF15|HepG2	35
chr17	16438914	16439914	XLOC_042889|k562|ENSG00000175061|EE	chr17	16439689	16439721	DDX42|K562	32
chr17	16438914	16439914	XLOC_042889|k562|ENSG00000175061|EE	chr17	16439363	16439403	NCBP2|K562	40
chr17	16438914	16439914	XLOC_042889|k562|ENSG00000175061|EE	chr17	16439450	16439456	CSTF2T|K562	6
chr17	16438914	16439914	XLOC_042889|k562|ENSG00000175061|EE	chr17	16439826	16439882	DGCR8|HepG2	56
chr17	16438914	16439914	XLOC_042889|k562|ENSG00000175061|EE	chr17	16439521	16439618	GRWD1|HepG2	97
chr17	16438914	16439914	XLOC_042889|k562|ENSG00000175061|EE	chr17	16439654	16439728	TRA2A|K562	74
chr17	16438914	16439914	XLOC_042889|k562|ENSG00000175061|EE	chr17	16439341	16439346	TIA1|HepG2	5
chr17	16438914	16439914	XLOC_042889|k562|ENSG00000175061|EE	chr17	16439367	16439420	PPIG|HepG2	53
chr17	16438914	16439914	XLOC_042889|k562|ENSG00000175061|EE	chr17	16439533	16439541	LARP4|K562	8
chr17	16438914	16439914	XLOC_042889|k562|ENSG00000175061|EE	chr17	16439619	16439679	TNRC6A|K562	60
chr17	16438914	16439914	XLOC_042889|k562|ENSG00000175061|EE	chr17	16439326	16439394	AARS|K562	68
chr17	16438914	16439914	XLOC_042889|k562|ENSG00000175061|EE	chr17	16439325	16439362	PUM2|K562	37
chr17	16438914	16439914	XLOC_042889|k562|ENSG00000175061|EE	chr17	16439047	16439061	GRWD1|HepG2	14
chr17	16438914	16439914	XLOC_042889|k562|ENSG00000175061|EE	chr17	16439536	16439552	DDX42|K562	16
chr17	16438914	16439914	XLOC_042889|k562|ENSG00000175061|EE	chr17	16439537	16439556	CSTF2T|K562	19
chr17	16438914	16439914	XLOC_042889|k562|ENSG00000175061|EE	chr17	16439047	16439063	POLR2G|HepG2	16
chr17	16438914	16439914	XLOC_042889|k562|ENSG00000175061|EE	chr17	16439395	16439412	RBM27|K562	17
chr17	16438914	16439914	XLOC_042889|k562|ENSG00000175061|EE	chr17	16439328	16439408	SND1|K562	80
chr17	16438914	16439914	XLOC_042889|k562|ENSG00000175061|EE	chr17	16439042	16439061	ZNF622|K562	19
chr17	16438914	16439914	XLOC_042889|k562|ENSG00000175061|EE	chr17	16439526	16439571	LIN28B|HepG2	45
chr17	16438914	16439914	XLOC_042889|k562|ENSG00000175061|EE	chr17	16439693	16439701	DDX55|HepG2	8
chr17	16438914	16439914	XLOC_042889|k562|ENSG00000175061|EE	chr17	16439852	16439880	AGGF1|K562	28
chr17	16438914	16439914	XLOC_042889|k562|ENSG00000175061|EE	chr17	16439529	16439558	NPM1|K562	29
chr17	16438914	16439914	XLOC_042889|k562|ENSG00000175061|EE	chr17	16439326	16439400	SLBP|K562	74
chr17	16438914	16439914	XLOC_042889|k562|ENSG00000175061|EE	chr17	16439381	16439414	CPSF6|K562	33
chr17	16438914	16439914	XLOC_042889|k562|ENSG00000175061|EE	chr17	16439536	16439556	DDX55|K562	20
chr17	16438914	16439914	XLOC_042889|k562|ENSG00000175061|EE	chr17	16439336	16439370	PTBP1|HepG2	34
chr17	16438914	16439914	XLOC_042889|k562|ENSG00000175061|EE	chr17	16439658	16439712	PPIG|HepG2	54
chr17	16438914	16439914	XLOC_042889|k562|ENSG00000175061|EE	chr17	16439661	16439684	YBX3|K562	23
chr17	16438914	16439914	XLOC_042889|k562|ENSG00000175061|EE	chr17	16439372	16439412	HNRNPU|K562	40
chr17	16438914	16439914	XLOC_042889|k562|ENSG00000175061|EE	chr17	16439432	16439473	AGGF1|HepG2	41
chr17	16438914	16439914	XLOC_042889|k562|ENSG00000175061|EE	chr17	16439051	16439061	XRN2|K562	10
chr17	16438914	16439914	XLOC_042889|k562|ENSG00000175061|EE	chr17	16439326	16439372	EWSR1|K562	46
chr17	16438914	16439914	XLOC_042889|k562|ENSG00000175061|EE	chr17	16439423	16439480	TIA1|HepG2	57
chr17	16438914	16439914	XLOC_042889|k562|ENSG00000175061|EE	chr17	16439325	16439345	SUB1|HepG2	20
chr17	16438914	16439914	XLOC_042889|k562|ENSG00000175061|EE	chr17	16439324	16439345	UCHL5|HepG2	21
chr17	16438914	16439914	XLOC_042889|k562|ENSG00000175061|EE	chr17	16439853	16439877	QKI|HepG2	24
chr17	16438914	16439914	XLOC_042889|k562|ENSG00000175061|EE	chr17	16439596	16439654	TRA2A|K562	58
chr17	16438914	16439914	XLOC_042889|k562|ENSG00000175061|EE	chr17	16439057	16439059	DHX30|HepG2	2
chr17	16438914	16439914	XLOC_042889|k562|ENSG00000175061|EE	chr17	16439327	16439363	HNRNPC|HepG2	36
chr17	16438914	16439914	XLOC_042889|k562|ENSG00000175061|EE	chr17	16439398	16439416	ZNF622|K562	18
chr17	16438914	16439914	XLOC_042889|k562|ENSG00000175061|EE	chr17	16439039	16439061	GEMIN5|K562	22
chr17	16438914	16439914	XLOC_042889|k562|ENSG00000175061|EE	chr17	16439372	16439476	AGGF1|HepG2	104
chr17	16438914	16439914	XLOC_042889|k562|ENSG00000175061|EE	chr17	16439393	16439404	YBX3|K562	11
chr17	16438914	16439914	XLOC_042889|k562|ENSG00000175061|EE	chr17	16439330	16439346	SUB1|HepG2	16
chr17	16438914	16439914	XLOC_042889|k562|ENSG00000175061|EE	chr17	16439323	16439364	LARP4|K562	41
chr17	16438914	16439914	XLOC_042889|k562|ENSG00000175061|EE	chr17	16439040	16439060	YWHAG|K562	20
chr17	16438914	16439914	XLOC_042889|k562|ENSG00000175061|EE	chr17	16439197	16439212	RBM22|HepG2	15
chr17	16438914	16439914	XLOC_042889|k562|ENSG00000175061|EE	chr17	16439346	16439352	HNRNPA1|HepG2	6
chr17	16438914	16439914	XLOC_042889|k562|ENSG00000175061|EE	chr17	16439326	16439383	RBM22|HepG2	57
chr17	16438914	16439914	XLOC_042889|k562|ENSG00000175061|EE	chr17	16439480	16439516	RBM15|HepG2	36
chr17	16438914	16439914	XLOC_042889|k562|ENSG00000175061|EE	chr17	16439325	16439425	GRWD1|HepG2	100
chr17	16438914	16439914	XLOC_042889|k562|ENSG00000175061|EE	chr17	16439326	16439329	U2AF1|K562	3
chr17	16438914	16439914	XLOC_042889|k562|ENSG00000175061|EE	chr17	16439041	16439100	PRPF8|HepG2	59
chr17	16438914	16439914	XLOC_042889|k562|ENSG00000175061|EE	chr17	16439611	16439616	SMNDC1|HepG2	5
chr17	16438914	16439914	XLOC_042889|k562|ENSG00000175061|EE	chr17	16439046	16439059	SF3B1|K562	13
chr17	16438914	16439914	XLOC_042889|k562|ENSG00000175061|EE	chr17	16439329	16439395	LARP4|HepG2	66
chr17	16438914	16439914	XLOC_042889|k562|ENSG00000175061|EE	chr17	16439325	16439406	PPIL4|K562	81
chr17	16438914	16439914	XLOC_042889|k562|ENSG00000175061|EE	chr17	16439330	16439413	FTO|K562	83
chr17	16438914	16439914	XLOC_042889|k562|ENSG00000175061|EE	chr17	16439672	16439692	DHX30|HepG2	20
chr17	16438914	16439914	XLOC_042889|k562|ENSG00000175061|EE	chr17	16439051	16439060	METAP2|K562	9
chr17	16438914	16439914	XLOC_042889|k562|ENSG00000175061|EE	chr17	16439157	16439218	RBFOX2|HepG2	61
chr17	16438914	16439914	XLOC_042889|k562|ENSG00000175061|EE	chr17	16439323	16439411	TBRG4|K562	88
chr17	16438914	16439914	XLOC_042889|k562|ENSG00000175061|EE	chr17	16439322	16439399	RBM15|K562	77
chr17	16438914	16439914	XLOC_042889|k562|ENSG00000175061|EE	chr17	16439538	16439558	TBRG4|K562	20
chr17	16438914	16439914	XLOC_042889|k562|ENSG00000175061|EE	chr17	16439569	16439643	LARP4|HepG2	74
chr17	16438914	16439914	XLOC_042889|k562|ENSG00000175061|EE	chr17	16439430	16439475	HNRNPUL1|HepG2	45
chr17	16438914	16439914	XLOC_042889|k562|ENSG00000175061|EE	chr17	16439514	16439576	U2AF2|HepG2	62
chr17	16438914	16439914	XLOC_042889|k562|ENSG00000175061|EE	chr17	16439332	16439348	DDX55|K562	16
chr17	16438914	16439914	XLOC_042889|k562|ENSG00000175061|EE	chr17	16439140	16439317	HNRNPM|HepG2	177
chr17	16438914	16439914	XLOC_042889|k562|ENSG00000175061|EE	chr17	16439406	16439471	GPKOW|K562	65
chr17	16438914	16439914	XLOC_042889|k562|ENSG00000175061|EE	chr17	16439515	16439567	GTF2F1|HepG2	52
chr17	16438914	16439914	XLOC_042889|k562|ENSG00000175061|EE	chr17	16439371	16439411	AGGF1|K562	40
chr17	16438914	16439914	XLOC_042889|k562|ENSG00000175061|EE	chr17	16439680	16439713	SRSF1|HepG2	33
chr17	16438914	16439914	XLOC_042889|k562|ENSG00000175061|EE	chr17	16439325	16439368	PRPF8|HepG2	43
chr17	16438914	16439914	XLOC_042889|k562|ENSG00000175061|EE	chr17	16439672	16439690	GRSF1|HepG2	18
chr17	16438914	16439914	XLOC_042889|k562|ENSG00000175061|EE	chr17	16439667	16439683	FAM120A|K562	16
chr17	16438914	16439914	XLOC_042889|k562|ENSG00000175061|EE	chr17	16439436	16439467	FASTKD2|HepG2	31
chr17	16438914	16439914	XLOC_042889|k562|ENSG00000175061|EE	chr17	16439827	16439887	KHDRBS1|K562	60
chr17	16438914	16439914	XLOC_042889|k562|ENSG00000175061|EE	chr17	16439057	16439060	AARS|K562	3
chr17	16438914	16439914	XLOC_042889|k562|ENSG00000175061|EE	chr17	16439043	16439061	HNRNPL|K562	18
chr17	16438914	16439914	XLOC_042889|k562|ENSG00000175061|EE	chr17	16439437	16439462	LSM11|HepG2	25
chr17	16438914	16439914	XLOC_042889|k562|ENSG00000175061|EE	chr17	16439393	16439404	SUB1|HepG2	11
chr17	16438914	16439914	XLOC_042889|k562|ENSG00000175061|EE	chr17	16439817	16439842	HNRNPL|HepG2	25
chr17	16438914	16439914	XLOC_042889|k562|ENSG00000175061|EE	chr17	16439584	16439666	NUDT21|HEK293	82
chr17	16438914	16439914	XLOC_042889|k562|ENSG00000175061|EE	chr17	16439439	16439463	DROSHA|K562	24
chr17	16438914	16439914	XLOC_042889|k562|ENSG00000175061|EE	chr17	16439806	16439826	HNRNPC|HeLa	20
chr17	16438914	16439914	XLOC_042889|k562|ENSG00000175061|EE	chr17	16439683	16439723	EFTUD2|HepG2	40
chr17	16438914	16439914	XLOC_042889|k562|ENSG00000175061|EE	chr17	16439547	16439561	SMNDC1|K562	14
chr17	16438914	16439914	XLOC_042889|k562|ENSG00000175061|EE	chr17	16439527	16439543	RPS3|HepG2	16
chr17	16438914	16439914	XLOC_042889|k562|ENSG00000175061|EE	chr17	16439859	16439869	GTF2F1|K562	10
chr17	16438914	16439914	XLOC_042889|k562|ENSG00000175061|EE	chr17	16439326	16439385	HNRNPL|HepG2	59
chr17	16438914	16439914	XLOC_042889|k562|ENSG00000175061|EE	chr17	16439671	16439700	PRPF8|HepG2	29
chr17	16438914	16439914	XLOC_042889|k562|ENSG00000175061|EE	chr17	16439328	16439367	IGF2BP2|K562	39
chr17	16438914	16439914	XLOC_042889|k562|ENSG00000175061|EE	chr17	16439332	16439398	GEMIN5|K562	66
chr17	16438914	16439914	XLOC_042889|k562|ENSG00000175061|EE	chr17	16439331	16439402	NKRF|HepG2	71
chr17	16438914	16439914	XLOC_042889|k562|ENSG00000175061|EE	chr17	16439048	16439060	FASTKD2|HepG2	12
chr17	16438914	16439914	XLOC_042889|k562|ENSG00000175061|EE	chr17	16439448	16439465	NOL12|HepG2	17
chr17	16438914	16439914	XLOC_042889|k562|ENSG00000175061|EE	chr17	16439269	16439289	XRN2|HepG2	20
chr17	16438914	16439914	XLOC_042889|k562|ENSG00000175061|EE	chr17	16439324	16439391	PRPF8|K562	67
chr17	16438914	16439914	XLOC_042889|k562|ENSG00000175061|EE	chr17	16439387	16439402	SMNDC1|K562	15
chr17	16438914	16439914	XLOC_042889|k562|ENSG00000175061|EE	chr17	16439382	16439409	CSTF2T|K562	27
chr17	16438914	16439914	XLOC_042889|k562|ENSG00000175061|EE	chr17	16439318	16439378	BUD13|HepG2	60
chr17	16438914	16439914	XLOC_042889|k562|ENSG00000175061|EE	chr17	16439050	16439060	DDX42|K562	10
chr17	16438914	16439914	XLOC_042889|k562|ENSG00000175061|EE	chr17	16439677	16439680	SUGP2|HepG2	3
chr17	16438914	16439914	XLOC_042889|k562|ENSG00000175061|EE	chr17	16439652	16439733	SMNDC1|K562	81
chr17	16438914	16439914	XLOC_042889|k562|ENSG00000175061|EE	chr17	16439505	16439537	SERBP1|K562	32
chr17	16438914	16439914	XLOC_042889|k562|ENSG00000175061|EE	chr17	16439383	16439393	FMR1|K562	10
chr17	16438914	16439914	XLOC_042889|k562|ENSG00000175061|EE	chr17	16439043	16439061	LSM11|K562	18
chr17	16438914	16439914	XLOC_042889|k562|ENSG00000175061|EE	chr17	16439325	16439401	FASTKD2|HepG2	76
chr17	16438914	16439914	XLOC_042889|k562|ENSG00000175061|EE	chr17	16439366	16439415	UCHL5|K562	49
chr17	16438914	16439914	XLOC_042889|k562|ENSG00000175061|EE	chr17	16439442	16439467	SLTM|HepG2	25
chr17	16438914	16439914	XLOC_042889|k562|ENSG00000175061|EE	chr17	16439541	16439558	NOLC1|HepG2	17
chr17	16438914	16439914	XLOC_042889|k562|ENSG00000175061|EE	chr17	16439528	16439561	HNRNPA1|HepG2	33
chr17	16438914	16439914	XLOC_042889|k562|ENSG00000175061|EE	chr17	16439681	16439707	QKI|K562	26
chr17	16438914	16439914	XLOC_042889|k562|ENSG00000175061|EE	chr17	16439048	16439060	CPSF6|K562	12
chr17	16438914	16439914	XLOC_042889|k562|ENSG00000175061|EE	chr17	16439047	16439061	FMR1|K562	14
chr17	16438914	16439914	XLOC_042889|k562|ENSG00000175061|EE	chr17	16439503	16439536	SRSF7|K562	33
chr17	16438914	16439914	XLOC_042889|k562|ENSG00000175061|EE	chr17	16439845	16439893	TRA2A|K562	48
chr17	16438914	16439914	XLOC_042889|k562|ENSG00000175061|EE	chr17	16439841	16439889	QKI|HepG2	48
chr17	16438914	16439914	XLOC_042889|k562|ENSG00000175061|EE	chr17	16439667	16439700	TRA2A|HepG2	33
chr17	16438914	16439914	XLOC_042889|k562|ENSG00000175061|EE	chr17	16439330	16439389	FKBP4|HepG2	59
chr17	16438914	16439914	XLOC_042889|k562|ENSG00000175061|EE	chr17	16439523	16439557	RBM22|K562	34
chr17	16438914	16439914	XLOC_042889|k562|ENSG00000175061|EE	chr17	16439529	16439550	BUD13|K562	21
chr17	16438914	16439914	XLOC_042889|k562|ENSG00000175061|EE	chr17	16439064	16439096	HNRNPA1|HepG2	32
chr17	16438914	16439914	XLOC_042889|k562|ENSG00000175061|EE	chr17	16439039	16439065	SLBP|K562	26
chr17	16438914	16439914	XLOC_042889|k562|ENSG00000175061|EE	chr17	16439047	16439060	RPS5|K562	13
chr17	16438914	16439914	XLOC_042889|k562|ENSG00000175061|EE	chr17	16439489	16439552	EFTUD2|K562	63
chr17	16438914	16439914	XLOC_042889|k562|ENSG00000175061|EE	chr17	16439326	16439333	LSM11|K562	7
chr17	16438914	16439914	XLOC_042889|k562|ENSG00000175061|EE	chr17	16439052	16439060	AGGF1|K562	8
chr17	16438914	16439914	XLOC_042889|k562|ENSG00000175061|EE	chr17	16439040	16439060	PUM2|K562	20
chr17	16438914	16439914	XLOC_042889|k562|ENSG00000175061|EE	chr17	16439049	16439061	DDX3X|HepG2	12
chr17	16438914	16439914	XLOC_042889|k562|ENSG00000175061|EE	chr17	16439535	16439584	TNRC6A|K562	49
chr17	16438914	16439914	XLOC_042889|k562|ENSG00000175061|EE	chr17	16439524	16439568	SRSF1|K562	44
chr17	16438914	16439914	XLOC_042889|k562|ENSG00000175061|EE	chr17	16439386	16439414	LIN28B|HepG2	28
chr17	16438914	16439914	XLOC_042889|k562|ENSG00000175061|EE	chr17	16439051	16439060	IGF2BP3|HepG2	9
chr17	16438914	16439914	XLOC_042889|k562|ENSG00000175061|EE	chr17	16439583	16439604	XRCC6|K562	21
chr17	16438914	16439914	XLOC_042889|k562|ENSG00000175061|EE	chr17	16439526	16439563	AUH|HepG2	37
chr17	16438914	16439914	XLOC_042889|k562|ENSG00000175061|EE	chr17	16439404	16439414	SUB1|HepG2	10
chr17	16438914	16439914	XLOC_042889|k562|ENSG00000175061|EE	chr17	16439669	16439702	NKRF|HepG2	33
chr17	16438914	16439914	XLOC_042889|k562|ENSG00000175061|EE	chr17	16439650	16439709	AGGF1|HepG2	59
chr17	16438914	16439914	XLOC_042889|k562|ENSG00000175061|EE	chr17	16439837	16439872	SAFB2|K562	35
chr17	16438914	16439914	XLOC_042889|k562|ENSG00000175061|EE	chr17	16439044	16439060	NOLC1|K562	16
chr17	16438914	16439914	XLOC_042889|k562|ENSG00000175061|EE	chr17	16439584	16439666	AGO2|HEK293S	82
chr17	16438914	16439914	XLOC_042889|k562|ENSG00000175061|EE	chr17	16439670	16439703	CPSF6|K562	33
chr17	16438914	16439914	XLOC_042889|k562|ENSG00000175061|EE	chr17	16439657	16439731	HNRNPU|HepG2	74
chr17	16438914	16439914	XLOC_042889|k562|ENSG00000175061|EE	chr17	16439043	16439060	U2AF1|K562	17
chr17	16438914	16439914	XLOC_042889|k562|ENSG00000175061|EE	chr17	16439055	16439060	TIA1|K562	5
chr17	16438914	16439914	XLOC_042889|k562|ENSG00000175061|EE	chr17	16439522	16439542	RPS3|K562	20
chr17	16438914	16439914	XLOC_042889|k562|ENSG00000175061|EE	chr17	16439619	16439762	KHSRP|K562	143
chr17	16438914	16439914	XLOC_042889|k562|ENSG00000175061|EE	chr17	16439325	16439404	SRSF1|K562	79
chr17	16438914	16439914	XLOC_042889|k562|ENSG00000175061|EE	chr17	16439326	16439360	SUGP2|HepG2	34
chr17	16438914	16439914	XLOC_042889|k562|ENSG00000175061|EE	chr17	16439052	16439060	CSTF2T|K562	8
chr17	16438914	16439914	XLOC_042889|k562|ENSG00000175061|EE	chr17	16439388	16439492	CDC40|HepG2	104
chr17	16438914	16439914	XLOC_042889|k562|ENSG00000175061|EE	chr17	16439323	16439373	U2AF2|HepG2	50
chr17	16438914	16439914	XLOC_042889|k562|ENSG00000175061|EE	chr17	16439539	16439551	UCHL5|K562	12
chr17	16438914	16439914	XLOC_042889|k562|ENSG00000175061|EE	chr17	16439524	16439553	TRA2A|HepG2	29
chr17	16438914	16439914	XLOC_042889|k562|ENSG00000175061|EE	chr17	16439326	16439407	MTPAP|K562	81
chr17	16438914	16439914	XLOC_042889|k562|ENSG00000175061|EE	chr17	16439572	16439608	BUD13|HepG2	36
chr17	16438914	16439914	XLOC_042889|k562|ENSG00000175061|EE	chr17	16439089	16439109	XRN2|K562	20
chr17	16438914	16439914	XLOC_042889|k562|ENSG00000175061|EE	chr17	16439039	16439060	YBX3|K562	21
chr17	16438914	16439914	XLOC_042889|k562|ENSG00000175061|EE	chr17	16439689	16439729	XRN2|HepG2	40
chr17	16438914	16439914	XLOC_042889|k562|ENSG00000175061|EE	chr17	16439378	16439417	BUD13|HepG2	39
chr17	16438914	16439914	XLOC_042889|k562|ENSG00000175061|EE	chr17	16439049	16439061	RBM22|K562	12
chr17	16438914	16439914	XLOC_042889|k562|ENSG00000175061|EE	chr17	16439326	16439362	TROVE2|K562	36
chr17	16438914	16439914	XLOC_042889|k562|ENSG00000175061|EE	chr17	16439098	16439138	RBM22|K562	40
chr17	16438914	16439914	XLOC_042889|k562|ENSG00000175061|EE	chr17	16439670	16439713	SLTM|K562	43
chr17	16438914	16439914	XLOC_042889|k562|ENSG00000175061|EE	chr17	16439325	16439329	NCBP2|HepG2	4
chr17	16438914	16439914	XLOC_042889|k562|ENSG00000175061|EE	chr17	16439684	16439701	PRPF8|HepG2	17
chr17	16438914	16439914	XLOC_042889|k562|ENSG00000175061|EE	chr17	16439040	16439060	DDX3X|K562	20
chr17	16438914	16439914	XLOC_042889|k562|ENSG00000175061|EE	chr17	16439323	16439355	RBM22|K562	32
chr17	16438914	16439914	XLOC_042889|k562|ENSG00000175061|EE	chr17	16439539	16439540	DDX3X|K562	1
chr17	16438914	16439914	XLOC_042889|k562|ENSG00000175061|EE	chr17	16439326	16439328	DDX55|K562	2
chr17	16438914	16439914	XLOC_042889|k562|ENSG00000175061|EE	chr17	16439095	16439126	HNRNPM|K562	31
chr17	16438914	16439914	XLOC_042889|k562|ENSG00000175061|EE	chr17	16439167	16439218	RBM22|HepG2	51
chr17	16438914	16439914	XLOC_042889|k562|ENSG00000175061|EE	chr17	16439326	16439385	XPO5|HepG2	59
chr17	16438914	16439914	XLOC_042889|k562|ENSG00000175061|EE	chr17	16439437	16439467	ZRANB2|K562	30
chr17	16438914	16439914	XLOC_042889|k562|ENSG00000175061|EE	chr17	16439147	16439155	PCBP2|HepG2	8
chr17	16438914	16439914	XLOC_042889|k562|ENSG00000175061|EE	chr17	16439829	16439896	HNRNPA1|HepG2	67
chr17	16438914	16439914	XLOC_042889|k562|ENSG00000175061|EE	chr17	16439584	16439604	NOLC1|HepG2	20
chr17	16438914	16439914	XLOC_042889|k562|ENSG00000175061|EE	chr17	16439214	16439244	HNRNPM|K562	30
chr17	16438914	16439914	XLOC_042889|k562|ENSG00000175061|EE	chr17	16439539	16439564	LARP4|HepG2	25
chr17	16438914	16439914	XLOC_042889|k562|ENSG00000175061|EE	chr17	16439576	16439603	DDX6|HepG2	27
chr17	16438914	16439914	XLOC_042889|k562|ENSG00000175061|EE	chr17	16439325	16439410	PPIL4|K562	85
chr17	16438914	16439914	XLOC_042889|k562|ENSG00000175061|EE	chr17	16439441	16439458	FASTKD2|HepG2	17
chr17	16438914	16439914	XLOC_042889|k562|ENSG00000175061|EE	chr17	16439534	16439551	CSTF2T|HepG2	17
chr17	16438914	16439914	XLOC_042889|k562|ENSG00000175061|EE	chr17	16439062	16439106	PRPF8|HepG2	44
chr17	16438914	16439914	XLOC_042889|k562|ENSG00000175061|EE	chr17	16439051	16439066	XRN2|K562	15
chr17	16438914	16439914	XLOC_042889|k562|ENSG00000175061|EE	chr17	16439618	16439640	RPS11|K562	22
chr17	16438914	16439914	XLOC_042889|k562|ENSG00000175061|EE	chr17	16439856	16439874	ILF3|K562	18
chr17	16438914	16439914	XLOC_042889|k562|ENSG00000175061|EE	chr17	16439271	16439296	RBM5|HepG2	25
chr17	16438914	16439914	XLOC_042889|k562|ENSG00000175061|EE	chr17	16439431	16439526	EFTUD2|HepG2	95
chr17	16438914	16439914	XLOC_042889|k562|ENSG00000175061|EE	chr17	16439852	16439878	AARS|K562	26
chr17	16438914	16439914	XLOC_042889|k562|ENSG00000175061|EE	chr17	16439511	16439546	TAF15|HepG2	35
chr17	16438914	16439914	XLOC_042889|k562|ENSG00000175061|EE	chr17	16439850	16439863	RBM5|HepG2	13
chr17	16438914	16439914	XLOC_042889|k562|ENSG00000175061|EE	chr17	16439329	16439381	U2AF1|K562	52
chr17	16438914	16439914	XLOC_042889|k562|ENSG00000175061|EE	chr17	16439527	16439551	FAM120A|K562	24
chr17	16438914	16439914	XLOC_042889|k562|ENSG00000175061|EE	chr17	16439539	16439547	SND1|HepG2	8
chr17	16438914	16439914	XLOC_042889|k562|ENSG00000175061|EE	chr17	16439345	16439410	UCHL5|HepG2	65
chr17	16438914	16439914	XLOC_042889|k562|ENSG00000175061|EE	chr17	16439428	16439514	EFTUD2|K562	86
chr17	16438914	16439914	XLOC_042889|k562|ENSG00000175061|EE	chr17	16439400	16439468	XRN2|HepG2	68
chr17	16438914	16439914	XLOC_042889|k562|ENSG00000175061|EE	chr17	16439562	16439598	AKAP8L|K562	36
chr17	16438914	16439914	XLOC_042889|k562|ENSG00000175061|EE	chr17	16439520	16439578	UCHL5|HepG2	58
chr17	16438914	16439914	XLOC_042889|k562|ENSG00000175061|EE	chr17	16439529	16439551	U2AF2|K562	22
chr17	16438914	16439914	XLOC_042889|k562|ENSG00000175061|EE	chr17	16439324	16439381	HNRNPU|K562	57
chr17	16438914	16439914	XLOC_042889|k562|ENSG00000175061|EE	chr17	16439068	16439084	UCHL5|HepG2	16
chr17	16438914	16439914	XLOC_042889|k562|ENSG00000175061|EE	chr17	16439051	16439060	LIN28B|HepG2	9
chr17	16438914	16439914	XLOC_042889|k562|ENSG00000175061|EE	chr17	16439514	16439555	DKC1|HepG2	41
chr17	16438914	16439914	XLOC_042889|k562|ENSG00000175061|EE	chr17	16439540	16439571	U2AF1|HepG2	31
chr17	16438914	16439914	XLOC_042889|k562|ENSG00000175061|EE	chr17	16439534	16439559	LSM11|K562	25
chr17	16438914	16439914	XLOC_042889|k562|ENSG00000175061|EE	chr17	16439517	16439591	SRSF9|HepG2	74
chr17	16438914	16439914	XLOC_042889|k562|ENSG00000175061|EE	chr17	16439040	16439063	UCHL5|HepG2	23
chr17	16438914	16439914	XLOC_042889|k562|ENSG00000175061|EE	chr17	16439606	16439635	NOLC1|HepG2	29
chr17	16438914	16439914	XLOC_042889|k562|ENSG00000175061|EE	chr17	16439325	16439365	ZRANB2|K562	40
chr17	16438914	16439914	XLOC_042889|k562|ENSG00000175061|EE	chr17	16439540	16439562	GRSF1|HepG2	22
chr17	16438914	16439914	XLOC_042889|k562|ENSG00000175061|EE	chr17	16439054	16439056	PPIG|HepG2	2
chr17	16438914	16439914	XLOC_042889|k562|ENSG00000175061|EE	chr17	16439424	16439468	NCBP2|HepG2	44
chr17	16438914	16439914	XLOC_042889|k562|ENSG00000175061|EE	chr17	16439331	16439349	SF3B1|K562	18
chr17	16438914	16439914	XLOC_042889|k562|ENSG00000175061|EE	chr17	16439429	16439485	PRPF8|HepG2	56
chr17	16438914	16439914	XLOC_042889|k562|ENSG00000175061|EE	chr17	16439828	16439898	SF3B4|K562	70
chr17	16438914	16439914	XLOC_042889|k562|ENSG00000175061|EE	chr17	16439406	16439487	BUD13|K562	81
chr17	16438914	16439914	XLOC_042889|k562|ENSG00000175061|EE	chr17	16439439	16439459	CSTF2T|K562	20
chr17	16438914	16439914	XLOC_042889|k562|ENSG00000175061|EE	chr17	16439052	16439056	HNRNPU|K562	4
chr17	16438914	16439914	XLOC_042889|k562|ENSG00000175061|EE	chr17	16439656	16439666	SF3B1|K562	10
chr17	16438914	16439914	XLOC_042889|k562|ENSG00000175061|EE	chr17	16439053	16439060	HNRNPC|HepG2	7
chr17	16438914	16439914	XLOC_042889|k562|ENSG00000175061|EE	chr17	16439545	16439563	HNRNPC|HepG2	18
chr17	16438914	16439914	XLOC_042889|k562|ENSG00000175061|EE	chr17	16439533	16439559	HNRNPK|HepG2	26
chr17	16438914	16439914	XLOC_042889|k562|ENSG00000175061|EE	chr17	16439543	16439569	HNRNPA1|HepG2	26
chr17	16438914	16439914	XLOC_042889|k562|ENSG00000175061|EE	chr17	16439605	16439637	TAF15|HepG2	32
chr17	16438914	16439914	XLOC_042889|k562|ENSG00000175061|EE	chr17	16439523	16439543	HNRNPA1|HepG2	20
chr17	16438914	16439914	XLOC_042889|k562|ENSG00000175061|EE	chr17	16439379	16439385	YBX3|K562	6
chr17	16438914	16439914	XLOC_042889|k562|ENSG00000175061|EE	chr17	16439605	16439742	PRPF8|K562	137
chr17	16438914	16439914	XLOC_042889|k562|ENSG00000175061|EE	chr17	16439655	16439691	DDX55|HepG2	36
chr17	16438914	16439914	XLOC_042889|k562|ENSG00000175061|EE	chr17	16439041	16439060	AARS|K562	19
chr17	16438914	16439914	XLOC_042889|k562|ENSG00000175061|EE	chr17	16439512	16439582	EIF3D|HepG2	70
chr17	16438914	16439914	XLOC_042889|k562|ENSG00000175061|EE	chr17	16439326	16439377	SBDS|K562	51
chr17	16438914	16439914	XLOC_042889|k562|ENSG00000175061|EE	chr17	16439328	16439413	FAM120A|K562	85
chr17	16438914	16439914	XLOC_042889|k562|ENSG00000175061|EE	chr17	16439326	16439399	NSUN2|K562	73
chr17	16438914	16439914	XLOC_042889|k562|ENSG00000175061|EE	chr17	16439404	16439415	DDX3X|K562	11
chr17	16438914	16439914	XLOC_042889|k562|ENSG00000175061|EE	chr17	16439430	16439480	XRN2|K562	50
chr17	16438914	16439914	XLOC_042889|k562|ENSG00000175061|EE	chr17	16439660	16439678	U2AF1|HepG2	18
chr17	16438914	16439914	XLOC_042889|k562|ENSG00000175061|EE	chr17	16439813	16439903	RBFOX2|K562	90
chr17	16438914	16439914	XLOC_042889|k562|ENSG00000175061|EE	chr17	16439648	16439691	SMNDC1|K562	43
chr17	16438914	16439914	XLOC_042889|k562|ENSG00000175061|EE	chr17	16439389	16439414	DDX6|K562	25
chr17	16438914	16439914	XLOC_042889|k562|ENSG00000175061|EE	chr17	16439323	16439374	SND1|HepG2	51
chr17	16438914	16439914	XLOC_042889|k562|ENSG00000175061|EE	chr17	16439442	16439452	QKI|HepG2	10
chr17	16438914	16439914	XLOC_042889|k562|ENSG00000175061|EE	chr17	16439437	16439467	SAFB2|K562	30
chr17	16438914	16439914	XLOC_042889|k562|ENSG00000175061|EE	chr17	16439051	16439061	DGCR8|K562	10
chr17	16438914	16439914	XLOC_042889|k562|ENSG00000175061|EE	chr17	16439325	16439365	AUH|K562	40
chr17	16438914	16439914	XLOC_042889|k562|ENSG00000175061|EE	chr17	16439418	16439473	SF3B4|HepG2	55
chr17	16438914	16439914	XLOC_042889|k562|ENSG00000175061|EE	chr17	16439333	16439400	RBFOX2|K562	67
chr17	16438914	16439914	XLOC_042889|k562|ENSG00000175061|EE	chr17	16439188	16439200	DDX6|HepG2	12
chr17	16438914	16439914	XLOC_042889|k562|ENSG00000175061|EE	chr17	16439669	16439704	IGF2BP1|HepG2	35
chr17	16438914	16439914	XLOC_042889|k562|ENSG00000175061|EE	chr17	16439043	16439060	RBM27|K562	17
chr17	16438914	16439914	XLOC_042889|k562|ENSG00000175061|EE	chr17	16439429	16439463	SRSF7|K562	34
chr17	16438914	16439914	XLOC_042889|k562|ENSG00000175061|EE	chr17	16439662	16439710	DGCR8|HepG2	48
chr17	16438914	16439914	XLOC_042889|k562|ENSG00000175061|EE	chr17	16439054	16439060	SRSF1|HepG2	6
chr17	16438914	16439914	XLOC_042889|k562|ENSG00000175061|EE	chr17	16439038	16439061	NCBP2|HepG2	23
chr17	16438914	16439914	XLOC_042889|k562|ENSG00000175061|EE	chr17	16439649	16439756	HNRNPUL1|K562	107
chr17	16438914	16439914	XLOC_042889|k562|ENSG00000175061|EE	chr17	16439048	16439053	EIF3H|HepG2	5
chr17	16438914	16439914	XLOC_042889|k562|ENSG00000175061|EE	chr17	16439630	16439663	DDX24|K562	33
chr17	16438914	16439914	XLOC_042889|k562|ENSG00000175061|EE	chr17	16439334	16439355	SMNDC1|K562	21
chr17	16438914	16439914	XLOC_042889|k562|ENSG00000175061|EE	chr17	16439584	16439646	NUDT21|HEK293	62
chr17	16438914	16439914	XLOC_042889|k562|ENSG00000175061|EE	chr17	16439445	16439467	HNRNPU|K562	22
chr17	16438914	16439914	XLOC_042889|k562|ENSG00000175061|EE	chr17	16439415	16439476	FAM120A|HepG2	61
chr17	16438914	16439914	XLOC_042889|k562|ENSG00000175061|EE	chr17	16439608	16439624	RPS3|K562	16
chr17	16438914	16439914	XLOC_042889|k562|ENSG00000175061|EE	chr17	16439566	16439628	LARP4|HepG2	62
chr17	16438914	16439914	XLOC_042889|k562|ENSG00000175061|EE	chr17	16439537	16439563	CSTF2|HepG2	26
chr17	16438914	16439914	XLOC_042889|k562|ENSG00000175061|EE	chr17	16439426	16439472	CSTF2T|HepG2	46
chr17	16438914	16439914	XLOC_042889|k562|ENSG00000175061|EE	chr17	16439402	16439414	YBX3|K562	12
chr17	16438914	16439914	XLOC_042889|k562|ENSG00000175061|EE	chr17	16439802	16439867	CDC40|HepG2	65
chr17	16438914	16439914	XLOC_042889|k562|ENSG00000175061|EE	chr17	16439590	16439686	HNRNPK|K562	96
chr17	16438914	16439914	XLOC_042889|k562|ENSG00000175061|EE	chr17	16439521	16439546	AUH|HepG2	25
chr17	16438914	16439914	XLOC_042889|k562|ENSG00000175061|EE	chr17	16439325	16439370	LIN28B|HepG2	45
chr17	16438914	16439914	XLOC_042889|k562|ENSG00000175061|EE	chr17	16439325	16439330	NCBP2|HepG2	5
chr17	16438914	16439914	XLOC_042889|k562|ENSG00000175061|EE	chr17	16439346	16439401	QKI|K562	55
chr17	16438914	16439914	XLOC_042889|k562|ENSG00000175061|EE	chr17	16439326	16439384	LSM11|HepG2	58
chr17	16438914	16439914	XLOC_042889|k562|ENSG00000175061|EE	chr17	16439628	16439652	SUGP2|HepG2	24
chr17	16438914	16439914	XLOC_042889|k562|ENSG00000175061|EE	chr17	16439324	16439394	HNRNPA1|K562	70
chr17	16438914	16439914	XLOC_042889|k562|ENSG00000175061|EE	chr17	16439430	16439479	GTF2F1|HepG2	49
chr17	16438914	16439914	XLOC_042889|k562|ENSG00000175061|EE	chr17	16439334	16439385	TRA2A|HepG2	51
chr17	16438914	16439914	XLOC_042889|k562|ENSG00000175061|EE	chr17	16439438	16439452	TBRG4|K562	14
chr17	16438914	16439914	XLOC_042889|k562|ENSG00000175061|EE	chr17	16439325	16439374	DDX6|HepG2	49
chr17	16438914	16439914	XLOC_042889|k562|ENSG00000175061|EE	chr17	16439312	16439356	TBRG4|HepG2	44
chr17	16438914	16439914	XLOC_042889|k562|ENSG00000175061|EE	chr17	16439521	16439547	KHDRBS1|K562	26
chr17	16438914	16439914	XLOC_042889|k562|ENSG00000175061|EE	chr17	16439651	16439680	HNRNPL|HepG2	29
chr17	16438914	16439914	XLOC_042889|k562|ENSG00000175061|EE	chr17	16439451	16439461	MTPAP|K562	10
chr17	16438914	16439914	XLOC_042889|k562|ENSG00000175061|EE	chr17	16439436	16439449	PCBP2|HepG2	13
chr17	16438914	16439914	XLOC_042889|k562|ENSG00000175061|EE	chr17	16439574	16439594	SRSF7|K562	20
chr17	16438914	16439914	XLOC_042889|k562|ENSG00000175061|EE	chr17	16439525	16439566	HNRNPA1|K562	41
chr17	16438914	16439914	XLOC_042889|k562|ENSG00000175061|EE	chr17	16439329	16439347	NCBP2|HepG2	18
chr17	16438914	16439914	XLOC_042889|k562|ENSG00000175061|EE	chr17	16439325	16439411	POLR2G|HepG2	86
chr17	16438914	16439914	XLOC_042889|k562|ENSG00000175061|EE	chr17	16439047	16439061	TIA1|HepG2	14
chr17	16438914	16439914	XLOC_042889|k562|ENSG00000175061|EE	chr17	16439564	16439649	HNRNPUL1|K562	85
chr17	16438914	16439914	XLOC_042889|k562|ENSG00000175061|EE	chr17	16439536	16439547	SUGP2|HepG2	11
chr17	16438914	16439914	XLOC_042889|k562|ENSG00000175061|EE	chr17	16439047	16439061	GTF2F1|K562	14
chr17	16438914	16439914	XLOC_042889|k562|ENSG00000175061|EE	chr17	16439522	16439615	DGCR8|HepG2	93
chr17	16438914	16439914	XLOC_042889|k562|ENSG00000175061|EE	chr17	16439840	16439875	BUD13|K562	35
chr17	16438914	16439914	XLOC_042889|k562|ENSG00000175061|EE	chr17	16439045	16439067	GPKOW|K562	22
chr17	16438914	16439914	XLOC_042889|k562|ENSG00000175061|EE	chr17	16439663	16439716	BUD13|HepG2	53
chr17	16438914	16439914	XLOC_042889|k562|ENSG00000175061|EE	chr17	16439329	16439350	UPF1|K562	21
chr17	16438914	16439914	XLOC_042889|k562|ENSG00000175061|EE	chr17	16439515	16439596	TRA2A|K562	81
chr17	16438914	16439914	XLOC_042889|k562|ENSG00000175061|EE	chr17	16439364	16439387	EFTUD2|HepG2	23
chr17	16438914	16439914	XLOC_042889|k562|ENSG00000175061|EE	chr17	16439383	16439414	LIN28B|K562	31
chr17	16438914	16439914	XLOC_042889|k562|ENSG00000175061|EE	chr17	16439076	16439109	XRN2|K562	33
chr17	16438914	16439914	XLOC_042889|k562|ENSG00000175061|EE	chr17	16439447	16439472	RBM22|K562	25
chr17	16438914	16439914	XLOC_042889|k562|ENSG00000175061|EE	chr17	16439526	16439567	RBFOX2|K562	41
chr17	16438914	16439914	XLOC_042889|k562|ENSG00000175061|EE	chr17	16439326	16439380	TROVE2|K562	54
chr17	16438914	16439914	XLOC_042889|k562|ENSG00000175061|EE	chr17	16439532	16439563	SND1|K562	31
chr17	16438914	16439914	XLOC_042889|k562|ENSG00000175061|EE	chr17	16439578	16439653	TARDBP|K562	75
chr17	16438914	16439914	XLOC_042889|k562|ENSG00000175061|EE	chr17	16439842	16439890	NKRF|HepG2	48
chr17	16438914	16439914	XLOC_042889|k562|ENSG00000175061|EE	chr17	16439519	16439575	DKC1|HepG2	56
chr17	16438914	16439914	XLOC_042889|k562|ENSG00000175061|EE	chr17	16439521	16439538	CPSF6|K562	17
chr17	16438914	16439914	XLOC_042889|k562|ENSG00000175061|EE	chr17	16439608	16439710	U2AF2|HepG2	102
chr17	16438914	16439914	XLOC_042889|k562|ENSG00000175061|EE	chr17	16439597	16439692	AGGF1|HepG2	95
chr17	16438914	16439914	XLOC_042889|k562|ENSG00000175061|EE	chr17	16439325	16439415	ZNF622|K562	90
chr17	16438914	16439914	XLOC_042889|k562|ENSG00000175061|EE	chr17	16439325	16439401	DROSHA|K562	76
chr17	16438914	16439914	XLOC_042889|k562|ENSG00000175061|EE	chr17	16439530	16439555	IGF2BP3|HepG2	25
chr17	16438914	16439914	XLOC_042889|k562|ENSG00000175061|EE	chr17	16439329	16439351	DDX6|K562	22
chr17	16438914	16439914	XLOC_042889|k562|ENSG00000175061|EE	chr17	16439537	16439543	NOLC1|HepG2	6
chr17	16438914	16439914	XLOC_042889|k562|ENSG00000175061|EE	chr17	16439053	16439057	FTO|K562	4
chr17	16438914	16439914	XLOC_042889|k562|ENSG00000175061|EE	chr17	16439516	16439582	PTBP1|HepG2	66
chr17	16438914	16439914	XLOC_042889|k562|ENSG00000175061|EE	chr17	16439393	16439470	BCCIP|HepG2	77
chr17	16438914	16439914	XLOC_042889|k562|ENSG00000175061|EE	chr17	16439047	16439061	SRSF7|K562	14
chr17	16438914	16439914	XLOC_042889|k562|ENSG00000175061|EE	chr17	16439325	16439370	DROSHA|K562	45
chr17	16438914	16439914	XLOC_042889|k562|ENSG00000175061|EE	chr17	16439185	16439204	BCCIP|HepG2	19
chr17	16438914	16439914	XLOC_042889|k562|ENSG00000175061|EE	chr17	16439322	16439411	EIF4G2|K562	89
chr17	16438914	16439914	XLOC_042889|k562|ENSG00000175061|EE	chr17	16439325	16439374	LSM11|K562	49
chr17	16438914	16439914	XLOC_042889|k562|ENSG00000175061|EE	chr17	16439633	16439716	BUD13|K562	83
chr17	16438914	16439914	XLOC_042889|k562|ENSG00000175061|EE	chr17	16439456	16439459	SND1|HepG2	3
chr17	16438914	16439914	XLOC_042889|k562|ENSG00000175061|EE	chr17	16439040	16439060	PUS1|K562	20
chr17	16438914	16439914	XLOC_042889|k562|ENSG00000175061|EE	chr17	16439144	16439174	BCCIP|HepG2	30
chr17	16438914	16439914	XLOC_042889|k562|ENSG00000175061|EE	chr17	16439325	16439359	TIA1|HepG2	34
chr17	16438914	16439914	XLOC_042889|k562|ENSG00000175061|EE	chr17	16439325	16439370	TNRC6A|K562	45
chr17	16438914	16439914	XLOC_042889|k562|ENSG00000175061|EE	chr17	16439327	16439364	TRA2A|K562	37
chr17	16438914	16439914	XLOC_042889|k562|ENSG00000175061|EE	chr17	16439325	16439331	YBX3|K562	6
chr17	16438914	16439914	XLOC_042889|k562|ENSG00000175061|EE	chr17	16439544	16439570	U2AF1|HepG2	26
chr17	16438914	16439914	XLOC_042889|k562|ENSG00000175061|EE	chr17	16439526	16439557	TROVE2|HepG2	31
chr17	16438914	16439914	XLOC_042889|k562|ENSG00000175061|EE	chr17	16439748	16439752	TBRG4|HepG2	4
chr17	16438914	16439914	XLOC_042889|k562|ENSG00000175061|EE	chr17	16439432	16439457	DHX30|K562	25
chr17	16438914	16439914	XLOC_042889|k562|ENSG00000175061|EE	chr17	16439320	16439412	SRSF1|HepG2	92
chr17	16438914	16439914	XLOC_042889|k562|ENSG00000175061|EE	chr17	16439539	16439548	AARS|K562	9
chr17	16438914	16439914	XLOC_042889|k562|ENSG00000175061|EE	chr17	16439326	16439341	HNRNPK|K562	15
chr17	16438914	16439914	XLOC_042889|k562|ENSG00000175061|EE	chr17	16439038	16439061	PUS1|K562	23
chr17	16438914	16439914	XLOC_042889|k562|ENSG00000175061|EE	chr17	16439538	16439553	SAFB2|K562	15
chr17	16438914	16439914	XLOC_042889|k562|ENSG00000175061|EE	chr17	16439329	16439368	LARP4|HepG2	39
chr17	16438914	16439914	XLOC_042889|k562|ENSG00000175061|EE	chr17	16439050	16439060	IGF2BP1|HepG2	10
chr17	16438914	16439914	XLOC_042889|k562|ENSG00000175061|EE	chr17	16439051	16439061	LARP7|K562	10
chr17	16438914	16439914	XLOC_042889|k562|ENSG00000175061|EE	chr17	16439041	16439060	DDX3X|K562	19
chr17	16438914	16439914	XLOC_042889|k562|ENSG00000175061|EE	chr17	16439668	16439707	U2AF2|K562	39
chr17	16438914	16439914	XLOC_042889|k562|ENSG00000175061|EE	chr17	16439325	16439373	RPS5|K562	48
chr17	16438914	16439914	XLOC_042889|k562|ENSG00000175061|EE	chr17	16439047	16439060	CPSF6|K562	13
chr17	16438914	16439914	XLOC_042889|k562|ENSG00000175061|EE	chr17	16439070	16439104	RBM5|HepG2	34
chr17	16438914	16439914	XLOC_042889|k562|ENSG00000175061|EE	chr17	16439049	16439060	AUH|K562	11
chr17	16438914	16439914	XLOC_042889|k562|ENSG00000175061|EE	chr17	16439054	16439056	SAFB2|K562	2
chr17	16438914	16439914	XLOC_042889|k562|ENSG00000175061|EE	chr17	16439806	16439826	HNRNPU|HeLa	20
chr17	16438914	16439914	XLOC_042889|k562|ENSG00000175061|EE	chr17	16439608	16439652	SMNDC1|K562	44
chr17	16438914	16439914	XLOC_042889|k562|ENSG00000175061|EE	chr17	16439516	16439588	SF3A3|HepG2	72
chr17	16438914	16439914	XLOC_042889|k562|ENSG00000175061|EE	chr17	16439051	16439060	TROVE2|K562	9
chr17	16438914	16439914	XLOC_042889|k562|ENSG00000175061|EE	chr17	16439436	16439480	EIF3D|HepG2	44
chr17	16438914	16439914	XLOC_042889|k562|ENSG00000175061|EE	chr17	16439051	16439056	DHX30|HepG2	5
chr17	16438914	16439914	XLOC_042889|k562|ENSG00000175061|EE	chr17	16439050	16439060	SRSF7|K562	10
chr17	16438914	16439914	XLOC_042889|k562|ENSG00000175061|EE	chr17	16439441	16439461	FXR2|K562	20
chr17	16438914	16439914	XLOC_042889|k562|ENSG00000175061|EE	chr17	16439183	16439222	GTF2F1|HepG2	39
chr17	16438914	16439914	XLOC_042889|k562|ENSG00000175061|EE	chr17	16439522	16439544	U2AF1|HepG2	22
chr17	16438914	16439914	XLOC_042889|k562|ENSG00000175061|EE	chr17	16439415	16439472	BCCIP|HepG2	57
chr17	16438914	16439914	XLOC_042889|k562|ENSG00000175061|EE	chr17	16439524	16439556	PRPF8|HepG2	32
chr17	16438914	16439914	XLOC_042889|k562|ENSG00000175061|EE	chr17	16439041	16439061	HNRNPL|K562	20
chr17	16438914	16439914	XLOC_042889|k562|ENSG00000175061|EE	chr17	16439788	16439912	HNRNPUL1|K562	124
chr17	16438914	16439914	XLOC_042889|k562|ENSG00000175061|EE	chr17	16439506	16439510	NOLC1|HepG2	4
chr17	16438914	16439914	XLOC_042889|k562|ENSG00000175061|EE	chr17	16439256	16439271	HNRNPUL1|HepG2	15
chr17	16438914	16439914	XLOC_042889|k562|ENSG00000175061|EE	chr17	16439349	16439366	YBX3|K562	17
chr17	16438914	16439914	XLOC_042889|k562|ENSG00000175061|EE	chr17	16439673	16439725	XRN2|HepG2	52
chr17	16438914	16439914	XLOC_042889|k562|ENSG00000175061|EE	chr17	16439326	16439354	RPS5|K562	28
chr17	16438914	16439914	XLOC_042889|k562|ENSG00000175061|EE	chr17	16439528	16439574	SF3B4|HepG2	46
chr17	16438914	16439914	XLOC_042889|k562|ENSG00000175061|EE	chr17	16439322	16439379	RBM15|K562	57
chr17	16438914	16439914	XLOC_042889|k562|ENSG00000175061|EE	chr17	16439627	16439636	XRN2|HepG2	9
chr17	16438914	16439914	XLOC_042889|k562|ENSG00000175061|EE	chr17	16439344	16439349	YBX3|K562	5
chr17	16438914	16439914	XLOC_042889|k562|ENSG00000175061|EE	chr17	16439544	16439569	HNRNPU|HepG2	25
chr17	16438914	16439914	XLOC_042889|k562|ENSG00000175061|EE	chr17	16439847	16439863	GRWD1|HepG2	16
chr17	16438914	16439914	XLOC_042889|k562|ENSG00000175061|EE	chr17	16439044	16439061	LARP4|K562	17
chr17	16438914	16439914	XLOC_042889|k562|ENSG00000175061|EE	chr17	16439041	16439060	IGF2BP1|K562	19
chr17	16438914	16439914	XLOC_042889|k562|ENSG00000175061|EE	chr17	16439417	16439432	BUD13|HepG2	15
chr17	16438914	16439914	XLOC_042889|k562|ENSG00000175061|EE	chr17	16439575	16439650	IGF2BP1|HepG2	75
chr17	16438914	16439914	XLOC_042889|k562|ENSG00000175061|EE	chr17	16439492	16439572	CDC40|HepG2	80
chr17	16438914	16439914	XLOC_042889|k562|ENSG00000175061|EE	chr17	16439040	16439060	DDX55|K562	20
chr17	16438914	16439914	XLOC_042889|k562|ENSG00000175061|EE	chr17	16439046	16439080	U2AF2|HepG2	34
chr17	16438914	16439914	XLOC_042889|k562|ENSG00000175061|EE	chr17	16439049	16439061	DDX6|HepG2	12
chr17	16438914	16439914	XLOC_042889|k562|ENSG00000175061|EE	chr17	16439049	16439061	DDX42|K562	12
chr17	16438914	16439914	XLOC_042889|k562|ENSG00000175061|EE	chr17	16439325	16439398	HNRNPL|K562	73
chr17	16438914	16439914	XLOC_042889|k562|ENSG00000175061|EE	chr17	16439391	16439413	LARP4|HepG2	22
chr17	16438914	16439914	XLOC_042889|k562|ENSG00000175061|EE	chr17	16439325	16439407	GEMIN5|K562	82
chr17	16438914	16439914	XLOC_042889|k562|ENSG00000175061|EE	chr17	16439040	16439061	IGF2BP1|K562	21
chr17	16438914	16439914	XLOC_042889|k562|ENSG00000175061|EE	chr17	16439648	16439683	EFTUD2|HepG2	35
chr17	16438914	16439914	XLOC_042889|k562|ENSG00000175061|EE	chr17	16439609	16439678	HNRNPK|HepG2	69
chr17	16438914	16439914	XLOC_042889|k562|ENSG00000175061|EE	chr17	16439519	16439641	GRWD1|HepG2	122
chr17	16438914	16439914	XLOC_042889|k562|ENSG00000175061|EE	chr17	16439050	16439072	EFTUD2|HepG2	22
chr17	16438914	16439914	XLOC_042889|k562|ENSG00000175061|EE	chr17	16439204	16439219	ILF3|HepG2	15
chr17	16438914	16439914	XLOC_042889|k562|ENSG00000175061|EE	chr17	16439402	16439475	NKRF|HepG2	73
chr17	16438914	16439914	XLOC_042889|k562|ENSG00000175061|EE	chr17	16439326	16439410	FMR1|K562	84
chr17	16438914	16439914	XLOC_042889|k562|ENSG00000175061|EE	chr17	16439561	16439633	UCHL5|HepG2	72
chr17	16438914	16439914	XLOC_042889|k562|ENSG00000175061|EE	chr17	16439671	16439712	XRN2|K562	41
chr17	16438914	16439914	XLOC_042889|k562|ENSG00000175061|EE	chr17	16439423	16439484	XRN2|K562	61
chr17	16438914	16439914	XLOC_042889|k562|ENSG00000175061|EE	chr17	16439421	16439484	RBM22|HepG2	63
chr17	16438914	16439914	XLOC_042889|k562|ENSG00000175061|EE	chr17	16439529	16439606	AGGF1|HepG2	77
chr17	16438914	16439914	XLOC_042889|k562|ENSG00000175061|EE	chr17	16439512	16439637	SF3B4|K562	125
chr17	16438914	16439914	XLOC_042889|k562|ENSG00000175061|EE	chr17	16439438	16439455	IGF2BP3|HepG2	17
chr17	16438914	16439914	XLOC_042889|k562|ENSG00000175061|EE	chr17	16439666	16439697	SF3B1|K562	31
chr17	16438914	16439914	XLOC_042889|k562|ENSG00000175061|EE	chr17	16439316	16439364	EFTUD2|HepG2	48
chr17	16438914	16439914	XLOC_042889|k562|ENSG00000175061|EE	chr17	16439516	16439552	SMNDC1|K562	36
chr17	16438914	16439914	XLOC_042889|k562|ENSG00000175061|EE	chr17	16439051	16439059	FUBP3|HepG2	8
chr17	16438914	16439914	XLOC_042889|k562|ENSG00000175061|EE	chr17	16439325	16439400	TIA1|K562	75
chr17	16438914	16439914	XLOC_042889|k562|ENSG00000175061|EE	chr17	16439528	16439558	SRSF1|HepG2	30
chr17	16438914	16439914	XLOC_042889|k562|ENSG00000175061|EE	chr17	16439558	16439593	BUD13|HepG2	35
chr17	16438914	16439914	XLOC_042889|k562|ENSG00000175061|EE	chr17	16439592	16439658	IGF2BP1|HepG2	66
chr17	16438914	16439914	XLOC_042889|k562|ENSG00000175061|EE	chr17	16439326	16439328	SND1|K562	2
chr17	16438914	16439914	XLOC_042889|k562|ENSG00000175061|EE	chr17	16439326	16439332	DDX55|K562	6
chr17	16438914	16439914	XLOC_042889|k562|ENSG00000175061|EE	chr17	16439335	16439386	SRSF7|HepG2	51
chr17	16438914	16439914	XLOC_042889|k562|ENSG00000175061|EE	chr17	16439044	16439060	NPM1|K562	16
chr17	16438914	16439914	XLOC_042889|k562|ENSG00000175061|EE	chr17	16439274	16439297	HNRNPM|HepG2	23
chr17	16438914	16439914	XLOC_042889|k562|ENSG00000175061|EE	chr17	16439050	16439059	TBRG4|HepG2	9
chr17	16438914	16439914	XLOC_042889|k562|ENSG00000175061|EE	chr17	16439557	16439596	TRA2A|K562	39
chr17	16438914	16439914	XLOC_042889|k562|ENSG00000175061|EE	chr17	16439367	16439413	METAP2|K562	46
chr17	16438914	16439914	XLOC_042889|k562|ENSG00000175061|EE	chr17	16439557	16439614	HNRNPUL1|K562	57
chr17	16438914	16439914	XLOC_042889|k562|ENSG00000175061|EE	chr17	16439524	16439540	U2AF1|HepG2	16
chr17	16438914	16439914	XLOC_042889|k562|ENSG00000175061|EE	chr17	16439659	16439714	RBM15|HepG2	55
chr17	16438914	16439914	XLOC_042889|k562|ENSG00000175061|EE	chr17	16439053	16439059	KHDRBS1|K562	6
chr17	16438914	16439914	XLOC_042889|k562|ENSG00000175061|EE	chr17	16439571	16439575	TBRG4|HepG2	4
chr17	16438914	16439914	XLOC_042889|k562|ENSG00000175061|EE	chr17	16439435	16439462	DDX6|HepG2	27
chr17	16438914	16439914	XLOC_042889|k562|ENSG00000175061|EE	chr17	16439340	16439346	DDX3X|HepG2	6
chr17	16438914	16439914	XLOC_042889|k562|ENSG00000175061|EE	chr17	16439528	16439548	NSUN2|K562	20
chr17	16438914	16439914	XLOC_042889|k562|ENSG00000175061|EE	chr17	16439325	16439388	DDX55|HepG2	63
chr17	16438914	16439914	XLOC_042889|k562|ENSG00000175061|EE	chr17	16439326	16439386	RBFOX2|K562	60
chr17	16438914	16439914	XLOC_042889|k562|ENSG00000175061|EE	chr17	16439438	16439462	UCHL5|K562	24
chr17	16438914	16439914	XLOC_042889|k562|ENSG00000175061|EE	chr17	16439687	16439709	SLTM|HepG2	22
chr17	16438914	16439914	XLOC_042889|k562|ENSG00000175061|EE	chr17	16439657	16439707	PTBP1|K562	50
chr17	16438914	16439914	XLOC_042889|k562|ENSG00000175061|EE	chr17	16439052	16439059	KHDRBS1|K562	7
chr17	16438914	16439914	XLOC_042889|k562|ENSG00000175061|EE	chr17	16439533	16439554	TAF15|K562	21
chr17	16438914	16439914	XLOC_042889|k562|ENSG00000175061|EE	chr17	16439660	16439705	HNRNPUL1|HepG2	45
chr17	16438914	16439914	XLOC_042889|k562|ENSG00000175061|EE	chr17	16439670	16439699	EIF3H|HepG2	29
chr17	16438914	16439914	XLOC_042889|k562|ENSG00000175061|EE	chr17	16439410	16439466	SF3B4|K562	56
chr17	16438914	16439914	XLOC_042889|k562|ENSG00000175061|EE	chr17	16439584	16439666	RTCB|HEK293	82
chr17	16438914	16439914	XLOC_042889|k562|ENSG00000175061|EE	chr17	16439366	16439391	NOLC1|K562	25
chr17	16438914	16439914	XLOC_042889|k562|ENSG00000175061|EE	chr17	16439584	16439646	IGF2BP1|HEK293	62
chr17	16438914	16439914	XLOC_042889|k562|ENSG00000175061|EE	chr17	16439602	16439656	SUPV3L1|HepG2	54
chr17	16438914	16439914	XLOC_042889|k562|ENSG00000175061|EE	chr17	16439591	16439633	GTF2F1|HepG2	42
chr17	16438914	16439914	XLOC_042889|k562|ENSG00000175061|EE	chr17	16439644	16439705	UCHL5|HepG2	61
chr17	16438914	16439914	XLOC_042889|k562|ENSG00000175061|EE	chr17	16439152	16439210	HNRNPM|K562	58
chr17	16438914	16439914	XLOC_042889|k562|ENSG00000175061|EE	chr17	16439419	16439481	RBFOX2|HepG2	62
chr17	16438914	16439914	XLOC_042889|k562|ENSG00000175061|EE	chr17	16439105	16439126	FIP1L1|HEK293	21
chr17	16438914	16439914	XLOC_042889|k562|ENSG00000175061|EE	chr17	16439691	16439718	HNRNPA1|HepG2	27
chr17	16438914	16439914	XLOC_042889|k562|ENSG00000175061|EE	chr17	16439054	16439059	FTO|K562	5
chr17	16438914	16439914	XLOC_042889|k562|ENSG00000175061|EE	chr17	16439528	16439560	LIN28B|HepG2	32
chr17	16438914	16439914	XLOC_042889|k562|ENSG00000175061|EE	chr17	16439326	16439344	HNRNPUL1|K562	18
chr17	16438914	16439914	XLOC_042889|k562|ENSG00000175061|EE	chr17	16439671	16439696	CSTF2|HepG2	25
chr17	16438914	16439914	XLOC_042889|k562|ENSG00000175061|EE	chr17	16439430	16439479	RBM5|HepG2	49
chr17	16438914	16439914	XLOC_042889|k562|ENSG00000175061|EE	chr17	16439329	16439386	LIN28B|HepG2	57
chr17	16438914	16439914	XLOC_042889|k562|ENSG00000175061|EE	chr17	16439041	16439060	XPO5|HepG2	19
chr17	16438914	16439914	XLOC_042889|k562|ENSG00000175061|EE	chr17	16439391	16439402	YBX3|K562	11
chr17	16438914	16439914	XLOC_042889|k562|ENSG00000175061|EE	chr17	16439175	16439208	FAM120A|HepG2	33
chr17	16438914	16439914	XLOC_042889|k562|ENSG00000175061|EE	chr17	16439646	16439710	BUD13|K562	64
chr17	16438914	16439914	XLOC_042889|k562|ENSG00000175061|EE	chr17	16439325	16439401	SUGP2|HepG2	76
chr17	16438914	16439914	XLOC_042889|k562|ENSG00000175061|EE	chr17	16439329	16439349	GNL3|K562	20
chr17	16438914	16439914	XLOC_042889|k562|ENSG00000175061|EE	chr17	16439199	16439207	NONO|K562	8
chr17	16438914	16439914	XLOC_042889|k562|ENSG00000175061|EE	chr17	16439480	16439571	PRPF8|K562	91
chr17	16438914	16439914	XLOC_042889|k562|ENSG00000175061|EE	chr17	16439053	16439060	LARP7|K562	7
chr17	16438914	16439914	XLOC_042889|k562|ENSG00000175061|EE	chr17	16439045	16439062	RPS5|HepG2	17
chr17	16438914	16439914	XLOC_042889|k562|ENSG00000175061|EE	chr17	16439053	16439060	MTPAP|K562	7
chr17	16438914	16439914	XLOC_042889|k562|ENSG00000175061|EE	chr17	16439052	16439060	FMR1|K562	8
chr17	16438914	16439914	XLOC_042889|k562|ENSG00000175061|EE	chr17	16439628	16439696	MTPAP|K562	68
chr17	16438914	16439914	XLOC_042889|k562|ENSG00000175061|EE	chr17	16439323	16439383	YWHAG|K562	60
chr17	16438914	16439914	XLOC_042889|k562|ENSG00000175061|EE	chr17	16439349	16439358	YBX3|K562	9
chr17	16438914	16439914	XLOC_042889|k562|ENSG00000175061|EE	chr17	16439323	16439369	SBDS|K562	46
chr17	16438914	16439914	XLOC_042889|k562|ENSG00000175061|EE	chr17	16439327	16439372	AGGF1|HepG2	45
chr17	16438914	16439914	XLOC_042889|k562|ENSG00000175061|EE	chr17	16439528	16439552	U2AF2|K562	24
chr17	16438914	16439914	XLOC_042889|k562|ENSG00000175061|EE	chr17	16439047	16439060	DDX6|K562	13
chr17	16438914	16439914	XLOC_042889|k562|ENSG00000175061|EE	chr17	16439325	16439382	DGCR8|K562	57
chr17	16438914	16439914	XLOC_042889|k562|ENSG00000175061|EE	chr17	16439325	16439375	AKAP8L|K562	50
chr17	16438914	16439914	XLOC_042889|k562|ENSG00000175061|EE	chr17	16439358	16439364	SUB1|HepG2	6
chr17	16438914	16439914	XLOC_042889|k562|ENSG00000175061|EE	chr17	16439054	16439058	TAF15|K562	4
chr17	16438914	16439914	XLOC_042889|k562|ENSG00000175061|EE	chr17	16439325	16439400	SRSF7|K562	75
chr17	16438914	16439914	XLOC_042889|k562|ENSG00000175061|EE	chr17	16439426	16439462	SF3B4|K562	36
chr17	16438914	16439914	XLOC_042889|k562|ENSG00000175061|EE	chr17	16439042	16439060	DDX55|HepG2	18
chr17	16438914	16439914	XLOC_042889|k562|ENSG00000175061|EE	chr17	16439339	16439349	TRA2A|K562	10
chr17	16438914	16439914	XLOC_042889|k562|ENSG00000175061|EE	chr17	16439530	16439557	DDX3X|K562	27
chr17	16438914	16439914	XLOC_042889|k562|ENSG00000175061|EE	chr17	16439325	16439334	HNRNPU|K562	9
chr17	16438914	16439914	XLOC_042889|k562|ENSG00000175061|EE	chr17	16439659	16439671	ILF3|HepG2	12
chr17	16438914	16439914	XLOC_042889|k562|ENSG00000175061|EE	chr17	16439823	16439861	CDC40|HepG2	38
chr17	16438914	16439914	XLOC_042889|k562|ENSG00000175061|EE	chr17	16439438	16439461	NCBP2|HepG2	23
chr17	16438914	16439914	XLOC_042889|k562|ENSG00000175061|EE	chr17	16439366	16439398	ZNF622|K562	32
chr17	16438914	16439914	XLOC_042889|k562|ENSG00000175061|EE	chr17	16439426	16439471	HNRNPU|HepG2	45
chr17	16438914	16439914	XLOC_042889|k562|ENSG00000175061|EE	chr17	16439449	16439456	HNRNPK|HepG2	7
chr17	16438914	16439914	XLOC_042889|k562|ENSG00000175061|EE	chr17	16439653	16439706	PPIG|HepG2	53
chr17	16438914	16439914	XLOC_042889|k562|ENSG00000175061|EE	chr17	16439387	16439431	EFTUD2|HepG2	44
chr17	16438914	16439914	XLOC_042889|k562|ENSG00000175061|EE	chr17	16439047	16439061	NSUN2|K562	14
chr17	16438914	16439914	XLOC_042889|k562|ENSG00000175061|EE	chr17	16439532	16439552	FXR1|K562	20
chr17	16438914	16439914	XLOC_042889|k562|ENSG00000175061|EE	chr17	16439327	16439390	DDX24|K562	63
chr17	16438914	16439914	XLOC_042889|k562|ENSG00000175061|EE	chr17	16439855	16439882	QKI|K562	27
chr17	16438914	16439914	XLOC_042889|k562|ENSG00000175061|EE	chr17	16439326	16439359	RBFOX2|HepG2	33
chr17	16438914	16439914	XLOC_042889|k562|ENSG00000175061|EE	chr17	16439044	16439061	PPIL4|K562	17
chr17	16438914	16439914	XLOC_042889|k562|ENSG00000175061|EE	chr17	16439325	16439416	IGF2BP3|HepG2	91
chr17	16438914	16439914	XLOC_042889|k562|ENSG00000175061|EE	chr17	16439396	16439421	RBM15|K562	25
chr17	16438914	16439914	XLOC_042889|k562|ENSG00000175061|EE	chr17	16439381	16439410	HNRNPU|K562	29
chr17	16438914	16439914	XLOC_042889|k562|ENSG00000175061|EE	chr17	16439216	16439236	DGCR8|HepG2	20
chr17	16438914	16439914	XLOC_042889|k562|ENSG00000175061|EE	chr17	16439364	16439381	SUB1|HepG2	17
chr17	16438914	16439914	XLOC_042889|k562|ENSG00000175061|EE	chr17	16439654	16439720	CDC40|HepG2	66
chr17	16438914	16439914	XLOC_042889|k562|ENSG00000175061|EE	chr17	16439327	16439371	NKRF|HepG2	44
chr17	16438914	16439914	XLOC_042889|k562|ENSG00000175061|EE	chr17	16439533	16439549	RBM22|K562	16
chr17	16438914	16439914	XLOC_042889|k562|ENSG00000175061|EE	chr17	16439325	16439366	ZNF622|K562	41
chr17	16438914	16439914	XLOC_042889|k562|ENSG00000175061|EE	chr17	16439046	16439060	PUM2|K562	14
chr17	16438914	16439914	XLOC_042889|k562|ENSG00000175061|EE	chr17	16439323	16439395	NONO|K562	72
chr17	16438914	16439914	XLOC_042889|k562|ENSG00000175061|EE	chr17	16439658	16439706	FAM120A|HepG2	48
chr17	16438914	16439914	XLOC_042889|k562|ENSG00000175061|EE	chr17	16439326	16439329	DDX6|K562	3
chr17	16438914	16439914	XLOC_042889|k562|ENSG00000175061|EE	chr17	16439433	16439479	TIA1|K562	46
chr17	16438914	16439914	XLOC_042889|k562|ENSG00000175061|EE	chr17	16439325	16439394	LIN28B|K562	69
chr17	16438914	16439914	XLOC_042889|k562|ENSG00000175061|EE	chr17	16439365	16439379	YBX3|K562	14
chr17	16438914	16439914	XLOC_042889|k562|ENSG00000175061|EE	chr17	16439582	16439590	FASTKD2|HepG2	8
chr17	16438914	16439914	XLOC_042889|k562|ENSG00000175061|EE	chr17	16439720	16439767	HNRNPUL1|K562	47
chr17	16438914	16439914	XLOC_042889|k562|ENSG00000175061|EE	chr17	16439560	16439597	NOLC1|K562	37
chr17	16438914	16439914	XLOC_042889|k562|ENSG00000175061|EE	chr17	16439523	16439576	SF3A3|HepG2	53
chr17	16438914	16439914	XLOC_042889|k562|ENSG00000175061|EE	chr17	16439355	16439386	ATXN2|HEK293	31
chr17	16438914	16439914	XLOC_042889|k562|ENSG00000175061|EE	chr17	16439326	16439355	NSUN2|K562	29
chr17	16438914	16439914	XLOC_042889|k562|ENSG00000175061|EE	chr17	16439633	16439638	FKBP4|HepG2	5
chr17	16438914	16439914	XLOC_042889|k562|ENSG00000175061|EE	chr17	16439052	16439061	TBRG4|K562	9
chr17	16438914	16439914	XLOC_042889|k562|ENSG00000175061|EE	chr17	16439537	16439560	HNRNPM|K562	23
chr17	16438914	16439914	XLOC_042889|k562|ENSG00000175061|EE	chr17	16439325	16439378	TNRC6A|K562	53
chr17	16438914	16439914	XLOC_042889|k562|ENSG00000175061|EE	chr17	16439658	16439691	DDX24|K562	33
chr17	16438914	16439914	XLOC_042889|k562|ENSG00000175061|EE	chr17	16439423	16439483	BUD13|K562	60
chr17	16438914	16439914	XLOC_042889|k562|ENSG00000175061|EE	chr17	16439510	16439537	NOLC1|HepG2	27
chr17	16438914	16439914	XLOC_042889|k562|ENSG00000175061|EE	chr17	16439326	16439412	FXR2|K562	86
chr17	16438914	16439914	XLOC_042889|k562|ENSG00000175061|EE	chr17	16439039	16439061	RBM27|K562	22
chr17	16438914	16439914	XLOC_042889|k562|ENSG00000175061|EE	chr17	16439322	16439399	SND1|HepG2	77
chr17	16438914	16439914	XLOC_042889|k562|ENSG00000175061|EE	chr17	16439325	16439381	FXR1|K562	56
chr17	16438914	16439914	XLOC_042889|k562|ENSG00000175061|EE	chr17	16439439	16439470	SFPQ|HepG2	31
chr17	16438914	16439914	XLOC_042889|k562|ENSG00000175061|EE	chr17	16439325	16439415	CPSF6|K562	90
chr17	16438914	16439914	XLOC_042889|k562|ENSG00000175061|EE	chr17	16439049	16439060	SLTM|K562	11
chr17	16438914	16439914	XLOC_042889|k562|ENSG00000175061|EE	chr17	16439586	16439602	PTBP1|K562	16
chr17	16438914	16439914	XLOC_042889|k562|ENSG00000175061|EE	chr17	16439651	16439697	DGCR8|HepG2	46
chr17	16438914	16439914	XLOC_042889|k562|ENSG00000175061|EE	chr17	16439506	16439548	HNRNPUL1|K562	42
chr17	16438914	16439914	XLOC_042889|k562|ENSG00000175061|EE	chr17	16439326	16439358	RPS3|K562	32
chr17	16438914	16439914	XLOC_042889|k562|ENSG00000175061|EE	chr17	16439050	16439061	EIF4G2|K562	11
chr17	16438914	16439914	XLOC_042889|k562|ENSG00000175061|EE	chr17	16439040	16439060	YBX3|K562	20
chr17	16438914	16439914	XLOC_042889|k562|ENSG00000175061|EE	chr17	16439392	16439409	U2AF1|K562	17
chr17	16438914	16439914	XLOC_042889|k562|ENSG00000175061|EE	chr17	16439323	16439420	EIF4G2|K562	97
chr17	16438914	16439914	XLOC_042889|k562|ENSG00000175061|EE	chr17	16439536	16439575	TROVE2|K562	39
chr17	16438914	16439914	XLOC_042889|k562|ENSG00000175061|EE	chr17	16439339	16439349	YBX3|K562	10
chr17	16438914	16439914	XLOC_042889|k562|ENSG00000175061|EE	chr17	16439346	16439358	SUB1|HepG2	12
chr17	16438914	16439914	XLOC_042889|k562|ENSG00000175061|EE	chr17	16439040	16439061	LARP4|HepG2	21
chr17	16438914	16439914	XLOC_042889|k562|ENSG00000175061|EE	chr17	16439531	16439555	NONO|K562	24
chr17	16438914	16439914	XLOC_042889|k562|ENSG00000175061|EE	chr17	16439348	16439405	DDX55|K562	57
chr17	16438914	16439914	XLOC_042889|k562|ENSG00000175061|EE	chr17	16439326	16439331	SF3B1|K562	5
chr17	16438914	16439914	XLOC_042889|k562|ENSG00000175061|EE	chr17	16439358	16439365	YBX3|K562	7
chr17	16438914	16439914	XLOC_042889|k562|ENSG00000175061|EE	chr17	16439332	16439406	HNRNPUL1|HepG2	74
chr17	16438914	16439914	XLOC_042889|k562|ENSG00000175061|EE	chr17	16439050	16439062	HNRNPM|K562	12
chr17	16438914	16439914	XLOC_042889|k562|ENSG00000175061|EE	chr17	16439335	16439399	RPS3|HepG2	64
chr17	16438914	16439914	XLOC_042889|k562|ENSG00000175061|EE	chr17	16439044	16439060	PPIL4|K562	16
chr17	16438914	16439914	XLOC_042889|k562|ENSG00000175061|EE	chr17	16439367	16439395	HNRNPK|HepG2	28
chr17	16438914	16439914	XLOC_042889|k562|ENSG00000175061|EE	chr17	16439325	16439402	IGF2BP1|HepG2	77
chr17	16438914	16439914	XLOC_042889|k562|ENSG00000175061|EE	chr17	16439324	16439398	SRSF1|K562	74
chr17	16438914	16439914	XLOC_042889|k562|ENSG00000175061|EE	chr17	16439061	16439063	NCBP2|HepG2	2
chr17	16438914	16439914	XLOC_042889|k562|ENSG00000175061|EE	chr17	16439517	16439558	HNRNPA1|K562	41
chr17	16438914	16439914	XLOC_042889|k562|ENSG00000175061|EE	chr17	16439660	16439704	U2AF1|HepG2	44
chr17	16438914	16439914	XLOC_042889|k562|ENSG00000175061|EE	chr17	16439083	16439094	HNRNPA1|K562	11
chr17	16438914	16439914	XLOC_042889|k562|ENSG00000175061|EE	chr17	16439330	16439357	HLTF|K562	27
chr17	16438914	16439914	XLOC_042889|k562|ENSG00000175061|EE	chr17	16439524	16439554	GNL3|K562	30
chr17	16438914	16439914	XLOC_042889|k562|ENSG00000175061|EE	chr17	16439435	16439481	GRWD1|HepG2	46
chr17	16438914	16439914	XLOC_042889|k562|ENSG00000175061|EE	chr17	16439105	16439126	CSTF2|HEK293	21
chr17	16438914	16439914	XLOC_042889|k562|ENSG00000175061|EE	chr17	16439522	16439543	GTF2F1|K562	21
chr17	16438914	16439914	XLOC_042889|k562|ENSG00000175061|EE	chr17	16439521	16439546	AGO2|HEK293	25
chr17	16438914	16439914	XLOC_042889|k562|ENSG00000175061|EE	chr17	16439326	16439440	NCBP2|K562	114
chr17	16438914	16439914	XLOC_042889|k562|ENSG00000175061|EE	chr17	16439173	16439230	DGCR8|HepG2	57
chr17	16438914	16439914	XLOC_042889|k562|ENSG00000175061|EE	chr17	16439437	16439464	POLR2G|HepG2	27
chr17	16438914	16439914	XLOC_042889|k562|ENSG00000175061|EE	chr17	16439854	16439893	HNRNPU|HepG2	39
chr17	16438914	16439914	XLOC_042889|k562|ENSG00000175061|EE	chr17	16439663	16439708	POLR2G|HepG2	45
chr17	16438914	16439914	XLOC_042889|k562|ENSG00000175061|EE	chr17	16439051	16439061	AUH|K562	10
chr17	16438914	16439914	XLOC_042889|k562|ENSG00000175061|EE	chr17	16439662	16439730	TAF15|HepG2	68
chr17	16438914	16439914	XLOC_042889|k562|ENSG00000175061|EE	chr17	16439435	16439471	U2AF1|HepG2	36
chr17	16438914	16439914	XLOC_042889|k562|ENSG00000175061|EE	chr17	16439840	16439889	HNRNPU|K562	49
chr17	16438914	16439914	XLOC_042889|k562|ENSG00000175061|EE	chr17	16439826	16439895	RBFOX2|K562	69
chr17	16438914	16439914	XLOC_042889|k562|ENSG00000175061|EE	chr17	16439662	16439709	SRSF7|K562	47
chr17	16438914	16439914	XLOC_042889|k562|ENSG00000175061|EE	chr17	16439366	16439413	LSM11|HepG2	47
chr17	16438914	16439914	XLOC_042889|k562|ENSG00000175061|EE	chr17	16439385	16439390	LSM11|K562	5
chr17	16438914	16439914	XLOC_042889|k562|ENSG00000175061|EE	chr17	16439054	16439058	TARDBP|K562	4
chr17	16438914	16439914	XLOC_042889|k562|ENSG00000175061|EE	chr17	16439330	16439378	RBM22|HepG2	48
chr17	16438914	16439914	XLOC_042889|k562|ENSG00000175061|EE	chr17	16439419	16439472	PPIG|HepG2	53
chr17	16438914	16439914	XLOC_042889|k562|ENSG00000175061|EE	chr17	16439395	16439413	LARP4|HepG2	18
chr17	16438914	16439914	XLOC_042889|k562|ENSG00000175061|EE	chr17	16439519	16439547	HLTF|K562	28
chr17	16438914	16439914	XLOC_042889|k562|ENSG00000175061|EE	chr17	16439662	16439698	LIN28B|HepG2	36
chr17	16438914	16439914	XLOC_042889|k562|ENSG00000175061|EE	chr17	16439387	16439412	DDX42|K562	25
chr17	16438914	16439914	XLOC_042889|k562|ENSG00000175061|EE	chr17	16439326	16439402	AUH|K562	76
chr17	16438914	16439914	XLOC_042889|k562|ENSG00000175061|EE	chr17	16439178	16439221	EFTUD2|HepG2	43
chr17	16438914	16439914	XLOC_042889|k562|ENSG00000175061|EE	chr17	16439672	16439723	SLTM|K562	51
chr17	16438914	16439914	XLOC_042889|k562|ENSG00000175061|EE	chr17	16439662	16439685	TAF15|K562	23
chr17	16438914	16439914	XLOC_042889|k562|ENSG00000175061|EE	chr17	16439324	16439406	FAM120A|HepG2	82
chr17	16438914	16439914	XLOC_042889|k562|ENSG00000175061|EE	chr17	16439206	16439270	HNRNPU|HepG2	64
chr17	16438914	16439914	XLOC_042889|k562|ENSG00000175061|EE	chr17	16439040	16439060	SND1|K562	20
chr17	16438914	16439914	XLOC_042889|k562|ENSG00000175061|EE	chr17	16439668	16439681	DDX3X|HepG2	13
chr17	16438914	16439914	XLOC_042889|k562|ENSG00000175061|EE	chr17	16439325	16439405	DDX6|K562	80
chr17	16438914	16439914	XLOC_042889|k562|ENSG00000175061|EE	chr17	16439391	16439413	NOLC1|K562	22
chr17	16438914	16439914	XLOC_042889|k562|ENSG00000175061|EE	chr17	16439380	16439415	GNL3|K562	35
chr17	16438914	16439914	XLOC_042889|k562|ENSG00000175061|EE	chr17	16439040	16439060	LARP4|HepG2	20
chr17	16438914	16439914	XLOC_042889|k562|ENSG00000175061|EE	chr17	16439505	16439559	RPS11|K562	54
chr17	16438914	16439914	XLOC_042889|k562|ENSG00000175061|EE	chr17	16439671	16439715	LARP7|K562	44
chr17	16438914	16439914	XLOC_042889|k562|ENSG00000175061|EE	chr17	16439614	16439652	HNRNPUL1|K562	38
chr17	16438914	16439914	XLOC_042889|k562|ENSG00000175061|EE	chr17	16439324	16439411	DDX42|K562	87
chr17	16438914	16439914	XLOC_042889|k562|ENSG00000175061|EE	chr17	16439610	16439631	DDX55|HepG2	21
chr17	16438914	16439914	XLOC_042889|k562|ENSG00000175061|EE	chr17	16439532	16439558	U2AF1|K562	26
chr17	16438914	16439914	XLOC_042889|k562|ENSG00000175061|EE	chr17	16439393	16439409	RPS5|K562	16
chr17	16438914	16439914	XLOC_042889|k562|ENSG00000175061|EE	chr17	16439329	16439461	CSTF2T|HepG2	132
chr17	16438914	16439914	XLOC_042889|k562|ENSG00000175061|EE	chr17	16439837	16439886	HNRNPUL1|HepG2	49
chr17	16438914	16439914	XLOC_042889|k562|ENSG00000175061|EE	chr17	16439326	16439376	FASTKD2|HepG2	50
chr17	16438914	16439914	XLOC_042889|k562|ENSG00000175061|EE	chr17	16439326	16439362	PUS1|K562	36
chr17	16438914	16439914	XLOC_042889|k562|ENSG00000175061|EE	chr17	16439050	16439060	U2AF2|K562	10
chr17	16438914	16439914	XLOC_042889|k562|ENSG00000175061|EE	chr17	16439269	16439346	SF3B4|HepG2	77
chr17	16438914	16439914	XLOC_042889|k562|ENSG00000175061|EE	chr17	16439438	16439469	EIF4G2|K562	31
chr17	16438914	16439914	XLOC_042889|k562|ENSG00000175061|EE	chr17	16439437	16439468	ZNF622|K562	31
chr17	16438914	16439914	XLOC_042889|k562|ENSG00000175061|EE	chr17	16439584	16439626	FIP1L1|HEK293	42
chr17	16438914	16439914	XLOC_042889|k562|ENSG00000175061|EE	chr17	16439434	16439468	SF3B4|HepG2	34
chr17	16438914	16439914	XLOC_042889|k562|ENSG00000175061|EE	chr17	16439527	16439556	NKRF|HepG2	29
chr17	16438914	16439914	XLOC_042889|k562|ENSG00000175061|EE	chr17	16439804	16439875	KHSRP|K562	71
chr17	16438914	16439914	XLOC_042889|k562|ENSG00000175061|EE	chr17	16439337	16439352	PTBP1|K562	15
chr17	16438914	16439914	XLOC_042889|k562|ENSG00000175061|EE	chr17	16439650	16439738	SF3B4|K562	88
chr17	16438914	16439914	XLOC_042889|k562|ENSG00000175061|EE	chr17	16439327	16439350	KHDRBS1|K562	23
chr17	16438914	16439914	XLOC_042889|k562|ENSG00000175061|EE	chr17	16439432	16439477	BUD13|HepG2	45
chr17	16438914	16439914	XLOC_042889|k562|ENSG00000175061|EE	chr17	16439063	16439067	NCBP2|K562	4
chr17	16438914	16439914	XLOC_042889|k562|ENSG00000175061|EE	chr17	16439270	16439292	FAM120A|HepG2	22
chr17	16438914	16439914	XLOC_042889|k562|ENSG00000175061|EE	chr17	16439675	16439689	SRSF7|HepG2	14
chr17	16438914	16439914	XLOC_042889|k562|ENSG00000175061|EE	chr17	16439366	16439414	IGF2BP1|K562	48
chr17	16438914	16439914	XLOC_042889|k562|ENSG00000175061|EE	chr17	16439437	16439475	CSTF2|HepG2	38
chr17	16438914	16439914	XLOC_042889|k562|ENSG00000175061|EE	chr17	16439045	16439060	TROVE2|K562	15
chr17	16438914	16439914	XLOC_042889|k562|ENSG00000175061|EE	chr17	16439584	16439606	FIP1L1|HEK293	22
chr17	16438914	16439914	XLOC_042889|k562|ENSG00000175061|EE	chr17	16439538	16439554	AGGF1|K562	16
chr17	16438914	16439914	XLOC_042889|k562|ENSG00000175061|EE	chr17	16439378	16439423	BUD13|K562	45
chr17	16438914	16439914	XLOC_042889|k562|ENSG00000175061|EE	chr17	16439319	16439405	GNL3|K562	86
chr17	16438914	16439914	XLOC_042889|k562|ENSG00000175061|EE	chr17	16439656	16439697	LSM11|HepG2	41
chr17	16438914	16439914	XLOC_042889|k562|ENSG00000175061|EE	chr17	16439054	16439059	AKAP8L|K562	5
chr17	16438914	16439914	XLOC_042889|k562|ENSG00000175061|EE	chr17	16439391	16439482	PRPF8|K562	91
chr17	16438914	16439914	XLOC_042889|k562|ENSG00000175061|EE	chr17	16439050	16439060	HNRNPU|K562	10
chr17	16438914	16439914	XLOC_042889|k562|ENSG00000175061|EE	chr17	16439321	16439358	PRPF8|HepG2	37
chr17	16438914	16439914	XLOC_042889|k562|ENSG00000175061|EE	chr17	16439526	16439550	RPS3|HepG2	24
chr17	16438914	16439914	XLOC_042889|k562|ENSG00000175061|EE	chr17	16439039	16439060	TNRC6A|K562	21
chr17	16438914	16439914	XLOC_042889|k562|ENSG00000175061|EE	chr17	16439047	16439060	DROSHA|K562	13
chr17	16438914	16439914	XLOC_042889|k562|ENSG00000175061|EE	chr17	16439516	16439557	PTBP1|K562	41
chr17	16438914	16439914	XLOC_042889|k562|ENSG00000175061|EE	chr17	16439043	16439062	FXR2|K562	19
chr17	16438914	16439914	XLOC_042889|k562|ENSG00000175061|EE	chr17	16439073	16439093	SUPV3L1|HepG2	20
chr17	16438914	16439914	XLOC_042889|k562|ENSG00000175061|EE	chr17	16439521	16439555	TROVE2|HepG2	34
chr17	16438914	16439914	XLOC_042889|k562|ENSG00000175061|EE	chr17	16439045	16439060	ZNF622|K562	15
chr17	16438914	16439914	XLOC_042889|k562|ENSG00000175061|EE	chr17	16439552	16439600	SMNDC1|K562	48
chr17	16438914	16439914	XLOC_042889|k562|ENSG00000175061|EE	chr17	16439323	16439366	U2AF2|K562	43
chr17	16438914	16439914	XLOC_042889|k562|ENSG00000175061|EE	chr17	16439656	16439707	SUPV3L1|HepG2	51
chr17	16438914	16439914	XLOC_042889|k562|ENSG00000175061|EE	chr17	16439522	16439545	EXOSC5|K562	23
chr17	16438914	16439914	XLOC_042889|k562|ENSG00000175061|EE	chr17	16439069	16439080	RPS5|HepG2	11
chr17	16438914	16439914	XLOC_042889|k562|ENSG00000175061|EE	chr17	16439783	16439883	KHSRP|K562	100
chr17	16438914	16439914	XLOC_042889|k562|ENSG00000175061|EE	chr17	16439547	16439609	GTF2F1|K562	62
chr17	16438914	16439914	XLOC_042889|k562|ENSG00000175061|EE	chr17	16439829	16439889	EIF3D|HepG2	60
chr17	16438914	16439914	XLOC_042889|k562|ENSG00000175061|EE	chr17	16439323	16439354	HNRNPK|K562	31
chr17	16438914	16439914	XLOC_042889|k562|ENSG00000175061|EE	chr17	16439847	16439898	HNRNPU|K562	51
chr17	16438914	16439914	XLOC_042889|k562|ENSG00000175061|EE	chr17	16439327	16439374	DHX30|HepG2	47
chr17	16438914	16439914	XLOC_042889|k562|ENSG00000175061|EE	chr17	16439401	16439413	IGF2BP2|K562	12
chr17	16438914	16439914	XLOC_042889|k562|ENSG00000175061|EE	chr17	16439326	16439372	AUH|HepG2	46
chr17	16438914	16439914	XLOC_042889|k562|ENSG00000175061|EE	chr17	16439540	16439555	KHDRBS1|K562	15
chr17	16438914	16439914	XLOC_042889|k562|ENSG00000175061|EE	chr17	16439520	16439559	TROVE2|K562	39
chr17	16438914	16439914	XLOC_042889|k562|ENSG00000175061|EE	chr17	16439329	16439376	EFTUD2|K562	47
chr17	16438914	16439914	XLOC_042889|k562|ENSG00000175061|EE	chr17	16439331	16439344	YBX3|K562	13
chr17	16438914	16439914	XLOC_042889|k562|ENSG00000175061|EE	chr17	16439648	16439704	IGF2BP3|HepG2	56
chr17	16438914	16439914	XLOC_042889|k562|ENSG00000175061|EE	chr17	16439523	16439582	SRSF9|HepG2	59
chr17	16438914	16439914	XLOC_042889|k562|ENSG00000175061|EE	chr17	16439662	16439694	FASTKD2|HepG2	32
chr17	16438914	16439914	XLOC_042889|k562|ENSG00000175061|EE	chr17	16439383	16439429	PRPF8|HepG2	46
chr17	16438914	16439914	XLOC_042889|k562|ENSG00000175061|EE	chr17	16439687	16439725	HNRNPUL1|HepG2	38
chr17	16438914	16439914	XLOC_042889|k562|ENSG00000175061|EE	chr17	16439329	16439379	DGCR8|HepG2	50
chr17	16438914	16439914	XLOC_042889|k562|ENSG00000175061|EE	chr17	16439513	16439587	ZRANB2|K562	74
chr17	16438914	16439914	XLOC_042889|k562|ENSG00000175061|EE	chr17	16439168	16439210	PRPF8|HepG2	42
chr17	16438914	16439914	XLOC_042889|k562|ENSG00000175061|EE	chr17	16439578	16439629	UCHL5|HepG2	51
chr17	16438914	16439914	XLOC_042889|k562|ENSG00000175061|EE	chr17	16439565	16439605	BUD13|K562	40
chr17	16438914	16439914	XLOC_042889|k562|ENSG00000175061|EE	chr17	16439592	16439648	IGF2BP3|HepG2	56
chr17	16438914	16439914	XLOC_042889|k562|ENSG00000175061|EE	chr17	16439435	16439473	SRSF7|HepG2	38
chr17	16438914	16439914	XLOC_042889|k562|ENSG00000175061|EE	chr17	16439042	16439071	NCBP2|K562	29
chr17	16438914	16439914	XLOC_042889|k562|ENSG00000175061|EE	chr17	16439055	16439058	NOL12|HepG2	3
chr17	16438914	16439914	XLOC_042889|k562|ENSG00000175061|EE	chr17	16439405	16439413	DDX55|K562	8
chr17	16438914	16439914	XLOC_042889|k562|ENSG00000175061|EE	chr17	16439386	16439413	TIA1|K562	27
chr17	16438914	16439914	XLOC_042889|k562|ENSG00000175061|EE	chr17	16439326	16439334	IGF2BP1|K562	8
chr17	16438914	16439914	XLOC_042889|k562|ENSG00000175061|EE	chr17	16439326	16439376	RPS3|HepG2	50
chr17	16438914	16439914	XLOC_042889|k562|ENSG00000175061|EE	chr17	16439529	16439557	FASTKD2|HepG2	28
chr17	16438914	16439914	XLOC_042889|k562|ENSG00000175061|EE	chr17	16439324	16439408	DDX3X|HepG2	84
chr17	16438914	16439914	XLOC_042889|k562|ENSG00000175061|EE	chr17	16439506	16439578	SMNDC1|HepG2	72
chr17	16438914	16439914	XLOC_042889|k562|ENSG00000175061|EE	chr17	16439374	16439414	DDX6|HepG2	40
chr17	16438914	16439914	XLOC_042889|k562|ENSG00000175061|EE	chr17	16439323	16439380	U2AF2|HepG2	57
chr17	16438914	16439914	XLOC_042889|k562|ENSG00000175061|EE	chr17	16439666	16439685	SRSF1|K562	19
chr17	16438914	16439914	XLOC_042889|k562|ENSG00000175061|EE	chr17	16439602	16439654	PTBP1|K562	52
chr17	16438914	16439914	XLOC_042889|k562|ENSG00000175061|EE	chr17	16439660	16439679	YBX3|K562	19
chr17	16438914	16439914	XLOC_042889|k562|ENSG00000175061|EE	chr17	16439045	16439081	EIF3D|HepG2	36
chr17	16438914	16439914	XLOC_042889|k562|ENSG00000175061|EE	chr17	16439579	16439613	FUBP3|HepG2	34
chr17	16438914	16439914	XLOC_042889|k562|ENSG00000175061|EE	chr17	16439528	16439560	MTPAP|K562	32
chr17	16438914	16439914	XLOC_042889|k562|ENSG00000175061|EE	chr17	16439346	16439366	LSM11|HepG2	20
chr17	16438914	16439914	XLOC_042889|k562|ENSG00000175061|EE	chr17	16439176	16439208	DDX42|K562	32
chr17	16438914	16439914	XLOC_042889|k562|ENSG00000175061|EE	chr17	16439555	16439635	DKC1|HepG2	80
chr17	16438914	16439914	XLOC_042889|k562|ENSG00000175061|EE	chr17	16439326	16439371	SLTM|K562	45
chr17	16438914	16439914	XLOC_042889|k562|ENSG00000175061|EE	chr17	16439438	16439461	CPSF6|K562	23
chr17	16438914	16439914	XLOC_042889|k562|ENSG00000175061|EE	chr17	16439439	16439456	TRA2A|HepG2	17
chr17	16438914	16439914	XLOC_042889|k562|ENSG00000175061|EE	chr17	16439049	16439060	SUB1|HepG2	11
chr17	16438914	16439914	XLOC_042889|k562|ENSG00000175061|EE	chr17	16439516	16439564	HNRNPUL1|K562	48
chr17	16438914	16439914	XLOC_042889|k562|ENSG00000175061|EE	chr17	16439327	16439379	AARS|K562	52
chr17	16438914	16439914	XLOC_042889|k562|ENSG00000175061|EE	chr17	16439600	16439638	GRSF1|HepG2	38
chr17	16438914	16439914	XLOC_042889|k562|ENSG00000175061|EE	chr17	16439051	16439059	QKI|K562	8
chr17	16438914	16439914	XLOC_042889|k562|ENSG00000175061|EE	chr17	16439370	16439411	DROSHA|K562	41
chr17	16438914	16439914	XLOC_042889|k562|ENSG00000175061|EE	chr17	16439326	16439330	NOLC1|K562	4
chr17	16438914	16439914	XLOC_042889|k562|ENSG00000175061|EE	chr17	16439052	16439060	TIA1|K562	8
chr17	16438914	16439914	XLOC_042889|k562|ENSG00000175061|EE	chr17	16439733	16439773	SMNDC1|K562	40
chr17	16438914	16439914	XLOC_042889|k562|ENSG00000175061|EE	chr17	16439537	16439569	DHX30|HepG2	32
chr17	16438914	16439914	XLOC_042889|k562|ENSG00000175061|EE	chr17	16439532	16439561	TAF15|HepG2	29
chr17	16438914	16439914	XLOC_042889|k562|ENSG00000175061|EE	chr17	16439866	16439882	DGCR8|HepG2	16
chr17	16438914	16439914	XLOC_042889|k562|ENSG00000175061|EE	chr17	16439654	16439693	DKC1|HepG2	39
chr17	16438914	16439914	XLOC_042889|k562|ENSG00000175061|EE	chr17	16439428	16439469	UCHL5|HepG2	41
chr17	16438914	16439914	XLOC_042889|k562|ENSG00000175061|EE	chr17	16439272	16439323	XRN2|HepG2	51
chr17	16438914	16439914	XLOC_042889|k562|ENSG00000175061|EE	chr17	16439516	16439543	HLTF|K562	27
chr17	16438914	16439914	XLOC_042889|k562|ENSG00000175061|EE	chr17	16439326	16439367	FUS|K562	41
chr17	16438914	16439914	XLOC_042889|k562|ENSG00000175061|EE	chr17	16439663	16439770	TAF15|HepG2	107
chr17	16438914	16439914	XLOC_042889|k562|ENSG00000175061|EE	chr17	16439426	16439483	RBM15|HepG2	57
chr17	16438914	16439914	XLOC_042889|k562|ENSG00000175061|EE	chr17	16439165	16439226	HNRNPU|HepG2	61
chr17	16438914	16439914	XLOC_042889|k562|ENSG00000175061|EE	chr17	16439073	16439086	FAM120A|HepG2	13
chr17	16438914	16439914	XLOC_042889|k562|ENSG00000175061|EE	chr17	16439360	16439406	NONO|K562	46
chr17	16438914	16439914	XLOC_042889|k562|ENSG00000175061|EE	chr17	16439665	16439683	GTF2F1|K562	18
chr17	16438914	16439914	XLOC_042889|k562|ENSG00000175061|EE	chr17	16439441	16439467	SRSF7|K562	26
chr17	16438914	16439914	XLOC_042889|k562|ENSG00000175061|EE	chr17	16439508	16439575	HNRNPUL1|HepG2	67
chr17	16438914	16439914	XLOC_042889|k562|ENSG00000175061|EE	chr17	16439344	16439394	DDX6|HepG2	50
chr17	16438914	16439914	XLOC_042889|k562|ENSG00000175061|EE	chr17	16439372	16439410	RBM15|HepG2	38
chr17	16438914	16439914	XLOC_042889|k562|ENSG00000175061|EE	chr17	16439847	16439900	HNRNPA1|HepG2	53
chr17	16438914	16439914	XLOC_042889|k562|ENSG00000175061|EE	chr17	16439176	16439228	SF3B4|HepG2	52
chr17	16438914	16439914	XLOC_042889|k562|ENSG00000175061|EE	chr17	16439326	16439381	ILF3|K562	55
chr17	16438914	16439914	XLOC_042889|k562|ENSG00000175061|EE	chr17	16439526	16439568	SERBP1|K562	42
chr17	16438914	16439914	XLOC_042889|k562|ENSG00000175061|EE	chr17	16439624	16439666	DDX59|HepG2	42
chr17	16438914	16439914	XLOC_042889|k562|ENSG00000175061|EE	chr17	16439051	16439060	FXR1|K562	9
chr17	16438914	16439914	XLOC_042889|k562|ENSG00000175061|EE	chr17	16439437	16439474	RBFOX2|HepG2	37
chr17	16438914	16439914	XLOC_042889|k562|ENSG00000175061|EE	chr17	16439325	16439373	SLTM|K562	48
chr17	16438914	16439914	XLOC_042889|k562|ENSG00000175061|EE	chr17	16439042	16439060	NOLC1|K562	18
chr17	16438914	16439914	XLOC_042889|k562|ENSG00000175061|EE	chr17	16439324	16439393	ZRANB2|K562	69
chr17	16438914	16439914	XLOC_042889|k562|ENSG00000175061|EE	chr17	16439621	16439697	DHX30|HepG2	76
chr17	16438914	16439914	XLOC_042889|k562|ENSG00000175061|EE	chr17	16439331	16439343	NOLC1|K562	12
chr17	16438914	16439914	XLOC_042889|k562|ENSG00000175061|EE	chr17	16439326	16439402	EXOSC5|K562	76
chr17	16438914	16439914	XLOC_042889|k562|ENSG00000175061|EE	chr17	16439406	16439414	IGF2BP1|K562	8
chr17	16438914	16439914	XLOC_042889|k562|ENSG00000175061|EE	chr17	16439345	16439390	DDX3X|K562	45
chr17	16438914	16439914	XLOC_042889|k562|ENSG00000175061|EE	chr17	16439043	16439045	TBRG4|HepG2	2
chr17	16438914	16439914	XLOC_042889|k562|ENSG00000175061|EE	chr17	16439668	16439676	ZRANB2|K562	8
chr17	16438914	16439914	XLOC_042889|k562|ENSG00000175061|EE	chr17	16439439	16439464	RBM22|K562	25
chr17	16438914	16439914	XLOC_042889|k562|ENSG00000175061|EE	chr17	16439849	16439876	TRA2A|K562	27
chr17	16438914	16439914	XLOC_042889|k562|ENSG00000175061|EE	chr17	16439350	16439369	NCBP2|HepG2	19
chr17	16438914	16439914	XLOC_042889|k562|ENSG00000175061|EE	chr17	16439518	16439549	RBM5|HepG2	31
chr17	16438914	16439914	XLOC_042889|k562|ENSG00000175061|EE	chr17	16439329	16439370	CSTF2T|K562	41
chr17	16438914	16439914	XLOC_042889|k562|ENSG00000175061|EE	chr17	16439048	16439060	U2AF2|K562	12
chr17	16438914	16439914	XLOC_042889|k562|ENSG00000175061|EE	chr17	16439557	16439586	PTBP1|K562	29
chr17	16438914	16439914	XLOC_042889|k562|ENSG00000175061|EE	chr17	16439325	16439331	HNRNPL|K562	6
chr17	16438914	16439914	XLOC_042889|k562|ENSG00000175061|EE	chr17	16439328	16439350	SFPQ|HepG2	22
chr17	16438914	16439914	XLOC_042889|k562|ENSG00000175061|EE	chr17	16439535	16439562	XRN2|HepG2	27
chr17	16438914	16439914	XLOC_042889|k562|ENSG00000175061|EE	chr17	16439324	16439379	RPS11|K562	55
chr17	16438914	16439914	XLOC_042889|k562|ENSG00000175061|EE	chr17	16439179	16439208	SLTM|HepG2	29
chr17	16438914	16439914	XLOC_042889|k562|ENSG00000175061|EE	chr17	16439701	16439741	PRPF8|HepG2	40
chr17	16438914	16439914	XLOC_042889|k562|ENSG00000175061|EE	chr17	16439579	16439637	YBX3|K562	58
chr17	16438914	16439914	XLOC_042889|k562|ENSG00000175061|EE	chr17	16439321	16439364	RBM27|K562	43
chr17	16438914	16439914	XLOC_042889|k562|ENSG00000175061|EE	chr17	16439588	16439634	SF3A3|HepG2	46
chr17	16438914	16439914	XLOC_042889|k562|ENSG00000175061|EE	chr17	16439341	16439350	GTF2F1|HepG2	9
chr17	16438914	16439914	XLOC_042889|k562|ENSG00000175061|EE	chr17	16439324	16439382	U2AF1|HepG2	58
chr17	16438914	16439914	XLOC_042889|k562|ENSG00000175061|EE	chr17	16439369	16439415	NCBP2|HepG2	46
chr17	16438914	16439914	XLOC_042889|k562|ENSG00000175061|EE	chr17	16439181	16439224	RBM15|HepG2	43
chr17	16438914	16439914	XLOC_042889|k562|ENSG00000175061|EE	chr17	16439369	16439423	GRWD1|HepG2	54
chr17	16438914	16439914	XLOC_042889|k562|ENSG00000175061|EE	chr17	16439487	16439543	BUD13|HepG2	56
chr17	16438914	16439914	XLOC_042889|k562|ENSG00000175061|EE	chr17	16439531	16439546	NKRF|HepG2	15
chr17	16438914	16439914	XLOC_042889|k562|ENSG00000175061|EE	chr17	16439361	16439410	DHX30|K562	49
chr17	16438914	16439914	XLOC_042889|k562|ENSG00000175061|EE	chr17	16439611	16439631	SND1|HepG2	20
chr17	16438914	16439914	XLOC_042889|k562|ENSG00000175061|EE	chr17	16439521	16439562	TRA2A|HepG2	41
chr17	16438914	16439914	XLOC_042889|k562|ENSG00000175061|EE	chr17	16439654	16439695	RBFOX2|K562	41
chr17	16438914	16439914	XLOC_042889|k562|ENSG00000175061|EE	chr17	16439053	16439065	KHSRP|K562	12
chr17	16438914	16439914	XLOC_042889|k562|ENSG00000175061|EE	chr17	16439041	16439062	RPS11|K562	21
chr17	16438914	16439914	XLOC_042889|k562|ENSG00000175061|EE	chr17	16439374	16439407	LSM11|K562	33
chr17	16438914	16439914	XLOC_042889|k562|ENSG00000175061|EE	chr17	16439327	16439362	EFTUD2|K562	35
chr17	16438914	16439914	XLOC_042889|k562|ENSG00000175061|EE	chr17	16439326	16439381	CPSF6|K562	55
chr17	16438914	16439914	XLOC_042889|k562|ENSG00000175061|EE	chr17	16439044	16439060	ILF3|K562	16
chr17	16438914	16439914	XLOC_042889|k562|ENSG00000175061|EE	chr17	16439326	16439365	CDC40|HepG2	39
chr17	16438914	16439914	XLOC_042889|k562|ENSG00000175061|EE	chr17	16439326	16439360	NONO|K562	34
chr17	16438914	16439914	XLOC_042889|k562|ENSG00000175061|EE	chr17	16439443	16439462	SRSF1|HepG2	19
chr17	16438914	16439914	XLOC_042889|k562|ENSG00000175061|EE	chr17	16439330	16439350	NCBP2|HepG2	20
chr17	16438914	16439914	XLOC_042889|k562|ENSG00000175061|EE	chr17	16439045	16439068	NONO|K562	23
chr17	16438914	16439914	XLOC_042889|k562|ENSG00000175061|EE	chr17	16439507	16439539	KHSRP|K562	32
chr17	16438914	16439914	XLOC_042889|k562|ENSG00000175061|EE	chr17	16439174	16439211	U2AF1|HepG2	37
chr17	16438914	16439914	XLOC_042889|k562|ENSG00000175061|EE	chr17	16439326	16439371	QKI|K562	45
chr17	16438914	16439914	XLOC_042889|k562|ENSG00000175061|EE	chr17	16439450	16439478	DDX42|K562	28
chr17	16438914	16439914	XLOC_042889|k562|ENSG00000175061|EE	chr17	16439038	16439060	GEMIN5|K562	22
chr17	16438914	16439914	XLOC_042889|k562|ENSG00000175061|EE	chr17	16439563	16439606	NOLC1|HepG2	43
chr17	16438914	16439914	XLOC_042889|k562|ENSG00000175061|EE	chr17	16439157	16439205	RBFOX2|HepG2	48
chr17	16438914	16439914	XLOC_042889|k562|ENSG00000175061|EE	chr17	16439175	16439210	CDC40|HepG2	35
chr17	16438914	16439914	XLOC_042889|k562|ENSG00000175061|EE	chr17	16439539	16439557	TAF15|K562	18
chr17	16438914	16439914	XLOC_042889|k562|ENSG00000175061|EE	chr17	16439539	16439562	DROSHA|K562	23
chr17	16438914	16439914	XLOC_042889|k562|ENSG00000175061|EE	chr17	16439671	16439690	DDX3X|HepG2	19
chr17	16438914	16439914	XLOC_042889|k562|ENSG00000175061|EE	chr17	16439826	16439889	KHDRBS1|K562	63
chr17	16438914	16439914	XLOC_042889|k562|ENSG00000175061|EE	chr17	16439675	16439683	RBM15|K562	8
chr17	16438914	16439914	XLOC_042889|k562|ENSG00000175061|EE	chr17	16439438	16439475	CPSF6|K562	37
chr17	16438914	16439914	XLOC_042889|k562|ENSG00000175061|EE	chr17	16439194	16439211	PCBP2|HepG2	17
chr17	16438914	16439914	XLOC_042889|k562|ENSG00000175061|EE	chr17	16439532	16439555	FTO|K562	23
chr17	16438914	16439914	XLOC_042889|k562|ENSG00000175061|EE	chr17	16439847	16439894	SMNDC1|K562	47
chr17	16438914	16439914	XLOC_042889|k562|ENSG00000175061|EE	chr17	16439327	16439370	RBM22|K562	43
chr17	16438914	16439914	XLOC_042889|k562|ENSG00000175061|EE	chr17	16439671	16439697	FAM120A|K562	26
chr17	16438914	16439914	XLOC_042889|k562|ENSG00000175061|EE	chr17	16439532	16439549	LSM11|HepG2	17
chr17	16438914	16439914	XLOC_042889|k562|ENSG00000175061|EE	chr17	16439324	16439423	XRN2|K562	99
chr17	16438914	16439914	XLOC_042889|k562|ENSG00000175061|EE	chr17	16439584	16439626	DGCR8|HEK293T	42
chr17	16438914	16439914	XLOC_042889|k562|ENSG00000175061|EE	chr17	16439051	16439059	DDX24|K562	8
chr17	16438914	16439914	XLOC_042889|k562|ENSG00000175061|EE	chr17	16439513	16439555	LARP7|HepG2	42
chr17	16438914	16439914	XLOC_042889|k562|ENSG00000175061|EE	chr17	16439039	16439062	EFTUD2|K562	23
chr17	16438914	16439914	XLOC_042889|k562|ENSG00000175061|EE	chr17	16439051	16439060	LIN28B|K562	9
chr17	16438914	16439914	XLOC_042889|k562|ENSG00000175061|EE	chr17	16439673	16439720	HNRNPA1|HepG2	47
chr17	16438914	16439914	XLOC_042889|k562|ENSG00000175061|EE	chr17	16439440	16439468	GTF2F1|HepG2	28
chr17	16438914	16439914	XLOC_042889|k562|ENSG00000175061|EE	chr17	16439878	16439892	ZRANB2|K562	14
chr17	16438914	16439914	XLOC_042889|k562|ENSG00000175061|EE	chr17	16439720	16439735	TIA1|HepG2	15
chr17	16438914	16439914	XLOC_042889|k562|ENSG00000175061|EE	chr17	16439053	16439061	SND1|HepG2	8
chr17	16438914	16439914	XLOC_042889|k562|ENSG00000175061|EE	chr17	16439324	16439362	RBM15|HepG2	38
chr17	16438914	16439914	XLOC_042889|k562|ENSG00000175061|EE	chr17	16439376	16439422	EFTUD2|K562	46
chr17	16438914	16439914	XLOC_042889|k562|ENSG00000175061|EE	chr17	16439604	16439654	NOLC1|HepG2	50
chr17	16438914	16439914	XLOC_042889|k562|ENSG00000175061|EE	chr17	16439325	16439367	METAP2|K562	42
chr17	16438914	16439914	XLOC_042889|k562|ENSG00000175061|EE	chr17	16439607	16439635	HNRNPA1|HepG2	28
chr17	16438914	16439914	XLOC_042889|k562|ENSG00000175061|EE	chr17	16439448	16439463	RPS3|HepG2	15
chr17	16438914	16439914	XLOC_042889|k562|ENSG00000175061|EE	chr17	16439391	16439425	RBM22|HepG2	34
chr17	16438914	16439914	XLOC_042889|k562|ENSG00000175061|EE	chr17	16439348	16439383	HNRNPU|HepG2	35
chr17	16438914	16439914	XLOC_042889|k562|ENSG00000175061|EE	chr17	16439321	16439367	DGCR8|K562	46
chr17	16438914	16439914	XLOC_042889|k562|ENSG00000175061|EE	chr17	16439045	16439070	POLR2G|HepG2	25
chr17	16438914	16439914	XLOC_042889|k562|ENSG00000175061|EE	chr17	16439554	16439582	MTPAP|K562	28
chr17	16438914	16439914	XLOC_042889|k562|ENSG00000175061|EE	chr17	16439806	16439906	HNRNPUL1|K562	100
chr17	16438914	16439914	XLOC_042889|k562|ENSG00000175061|EE	chr17	16439406	16439467	EFTUD2|HepG2	61
chr17	16438914	16439914	XLOC_042889|k562|ENSG00000175061|EE	chr17	16439839	16439878	FUS|K562	39
chr17	16438914	16439914	XLOC_042889|k562|ENSG00000175061|EE	chr17	16439530	16439559	SND1|HepG2	29
chr17	16438914	16439914	XLOC_042889|k562|ENSG00000175061|EE	chr17	16439422	16439489	EFTUD2|K562	67
chr17	16438914	16439914	XLOC_042889|k562|ENSG00000175061|EE	chr17	16439637	16439729	SF3B4|K562	92
chr17	16438914	16439914	XLOC_042889|k562|ENSG00000175061|EE	chr17	16439048	16439061	SRSF1|K562	13
chr17	16438914	16439914	XLOC_042889|k562|ENSG00000175061|EE	chr17	16439564	16439597	AGGF1|K562	33
chr17	16438914	16439914	XLOC_042889|k562|ENSG00000175061|EE	chr17	16439640	16439707	U2AF2|HepG2	67
chr17	16438914	16439914	XLOC_042889|k562|ENSG00000175061|EE	chr17	16439832	16439870	DKC1|HepG2	38
chr17	16438914	16439914	XLOC_042889|k562|ENSG00000175061|EE	chr17	16439051	16439060	RBFOX2|K562	9
chr17	16438914	16439914	XLOC_042889|k562|ENSG00000175061|EE	chr17	16439366	16439405	U2AF2|K562	39
chr17	16438914	16439914	XLOC_042889|k562|ENSG00000175061|EE	chr17	16439373	16439419	SLTM|K562	46
chr17	16438914	16439914	XLOC_042889|k562|ENSG00000175061|EE	chr17	16439343	16439394	ILF3|HepG2	51
chr17	16438914	16439914	XLOC_042889|k562|ENSG00000175061|EE	chr17	16439538	16439553	LARP7|K562	15
chr17	16438914	16439914	XLOC_042889|k562|ENSG00000175061|EE	chr17	16439324	16439362	SF3B1|K562	38
chr17	16438914	16439914	XLOC_042889|k562|ENSG00000175061|EE	chr17	16439665	16439714	TRA2A|K562	49
chr17	16438914	16439914	XLOC_042889|k562|ENSG00000175061|EE	chr17	16439045	16439060	GRWD1|HepG2	15
chr17	16438914	16439914	XLOC_042889|k562|ENSG00000175061|EE	chr17	16439633	16439682	UCHL5|HepG2	49
chr17	16438914	16439914	XLOC_042889|k562|ENSG00000175061|EE	chr17	16439543	16439563	NOLC1|HepG2	20
chr17	16438914	16439914	XLOC_042889|k562|ENSG00000175061|EE	chr17	16439440	16439458	NOLC1|K562	18
chr17	16438914	16439914	XLOC_042889|k562|ENSG00000175061|EE	chr17	16439334	16439369	HNRNPU|K562	35
chr17	16438914	16439914	XLOC_042889|k562|ENSG00000175061|EE	chr17	16439425	16439480	TIA1|HepG2	55
chr17	16438914	16439914	XLOC_042889|k562|ENSG00000175061|EE	chr17	16439440	16439469	SF3A3|HepG2	29
chr17	16438914	16439914	XLOC_042889|k562|ENSG00000175061|EE	chr17	16439684	16439701	YBX3|K562	17
chr17	16438914	16439914	XLOC_042889|k562|ENSG00000175061|EE	chr17	16439584	16439666	TIAL1|HeLa	82
chr17	16438914	16439914	XLOC_042889|k562|ENSG00000175061|EE	chr17	16439661	16439703	RBM22|HepG2	42
chr17	16438914	16439914	XLOC_042889|k562|ENSG00000175061|EE	chr17	16439453	16439464	MTPAP|K562	11
chr17	16438914	16439914	XLOC_042889|k562|ENSG00000175061|EE	chr17	16439825	16439882	TAF15|K562	57
chr17	16438914	16439914	XLOC_042889|k562|ENSG00000175061|EE	chr17	16439646	16439686	TAF15|K562	40
chr17	16438914	16439914	XLOC_042889|k562|ENSG00000175061|EE	chr17	16439795	16439904	TAF15|HepG2	109
chr17	16438914	16439914	XLOC_042889|k562|ENSG00000175061|EE	chr17	16439520	16439640	LARP7|K562	120
chr17	16438914	16439914	XLOC_042889|k562|ENSG00000175061|EE	chr17	16439333	16439384	PTBP1|HepG2	51
chr17	16438914	16439914	XLOC_042889|k562|ENSG00000175061|EE	chr17	16439397	16439435	PRPF8|HepG2	38
chr17	16438914	16439914	XLOC_042889|k562|ENSG00000175061|EE	chr17	16439736	16439757	TAF15|K562	21
chr17	16438914	16439914	XLOC_042889|k562|ENSG00000175061|EE	chr17	16439049	16439060	U2AF1|K562	11
chr17	16438914	16439914	XLOC_042889|k562|ENSG00000175061|EE	chr17	16439374	16439414	SND1|HepG2	40
chr17	16438914	16439914	XLOC_042889|k562|ENSG00000175061|EE	chr17	16439652	16439702	ZNF622|K562	50
chr17	16438914	16439914	XLOC_042889|k562|ENSG00000175061|EE	chr17	16439161	16439196	XRN2|K562	35
chr17	16438914	16439914	XLOC_042889|k562|ENSG00000175061|EE	chr17	16439523	16439564	SLBP|K562	41
chr17	16438914	16439914	XLOC_042889|k562|ENSG00000175061|EE	chr17	16439667	16439693	CDC40|HepG2	26
chr17	16438914	16439914	XLOC_042889|k562|ENSG00000175061|EE	chr17	16439687	16439698	PRPF8|K562	11
chr17	16438914	16439914	XLOC_042889|k562|ENSG00000175061|EE	chr17	16439663	16439713	SRSF7|K562	50
chr17	16438914	16439914	XLOC_042889|k562|ENSG00000175061|EE	chr17	16439040	16439062	SBDS|K562	22
chr17	16438914	16439914	XLOC_042889|k562|ENSG00000175061|EE	chr17	16439050	16439060	RPS3|K562	10
chr17	16438914	16439914	XLOC_042889|k562|ENSG00000175061|EE	chr17	16439445	16439453	LSM11|K562	8
chr17	16438914	16439914	XLOC_042889|k562|ENSG00000175061|EE	chr17	16439516	16439547	EFTUD2|HepG2	31
chr17	16438914	16439914	XLOC_042889|k562|ENSG00000175061|EE	chr17	16439431	16439467	PPIG|HepG2	36
chr17	16438914	16439914	XLOC_042889|k562|ENSG00000175061|EE	chr17	16439051	16439061	IGF2BP1|HepG2	10
chr17	16438914	16439914	XLOC_042889|k562|ENSG00000175061|EE	chr17	16439325	16439399	DDX55|HepG2	74
chr17	16438914	16439914	XLOC_042889|k562|ENSG00000175061|EE	chr17	16439381	16439413	RPS3|K562	32
chr17	16438914	16439914	XLOC_042889|k562|ENSG00000175061|EE	chr17	16439039	16439062	TNRC6A|K562	23
chr17	16438914	16439914	XLOC_042889|k562|ENSG00000175061|EE	chr17	16439426	16439470	RBM15|HepG2	44
chr17	16438914	16439914	XLOC_042889|k562|ENSG00000175061|EE	chr17	16439657	16439664	SF3B1|K562	7
chr17	16438914	16439914	XLOC_042889|k562|ENSG00000175061|EE	chr17	16439049	16439060	DDX55|HepG2	11
chr17	16438914	16439914	XLOC_042889|k562|ENSG00000175061|EE	chr17	16439326	16439377	HNRNPA1|K562	51
chr17	16438914	16439914	XLOC_042889|k562|ENSG00000175061|EE	chr17	16439415	16439468	RPS5|HepG2	53
chr17	16438914	16439914	XLOC_042889|k562|ENSG00000175061|EE	chr17	16439324	16439366	NPM1|K562	42
chr17	16438914	16439914	XLOC_042889|k562|ENSG00000175061|EE	chr17	16439435	16439474	PRPF8|HepG2	39
chr17	16438914	16439914	XLOC_042889|k562|ENSG00000175061|EE	chr17	16439584	16439686	DGCR8|HEK293T	102
chr17	16438914	16439914	XLOC_042889|k562|ENSG00000175061|EE	chr17	16439510	16439532	TARDBP|K562	22
chr17	16438914	16439914	XLOC_042889|k562|ENSG00000175061|EE	chr17	16439325	16439331	UCHL5|HepG2	6
chr17	16438914	16439914	XLOC_042889|k562|ENSG00000175061|EE	chr17	16439677	16439704	XRN2|K562	27
chr17	16438914	16439914	XLOC_042889|k562|ENSG00000175061|EE	chr17	16439589	16439700	PCBP2|HepG2	111
chr17	16438914	16439914	XLOC_042889|k562|ENSG00000175061|EE	chr17	16439052	16439061	FAM120A|HepG2	9
chr17	16438914	16439914	XLOC_042889|k562|ENSG00000175061|EE	chr17	16439550	16439654	RBFOX2|K562	104
chr17	16438914	16439914	XLOC_042889|k562|ENSG00000175061|EE	chr17	16439318	16439322	RBM15|K562	4
chr17	16438914	16439914	XLOC_042889|k562|ENSG00000175061|EE	chr17	16439330	16439367	BCCIP|HepG2	37
chr17	16438914	16439914	XLOC_042889|k562|ENSG00000175061|EE	chr17	16439271	16439277	SRSF1|HepG2	6
chr17	16438914	16439914	XLOC_042889|k562|ENSG00000175061|EE	chr17	16439176	16439218	RBM5|HepG2	42
chr17	16438914	16439914	XLOC_042889|k562|ENSG00000175061|EE	chr17	16439328	16439361	TAF15|K562	33
chr17	16438914	16439914	XLOC_042889|k562|ENSG00000175061|EE	chr17	16439527	16439555	YBX3|K562	28
chr17	16438914	16439914	XLOC_042889|k562|ENSG00000175061|EE	chr17	16439532	16439560	UCHL5|K562	28
chr17	16438914	16439914	XLOC_042889|k562|ENSG00000175061|EE	chr17	16439042	16439060	DDX6|K562	18
chr17	16438914	16439914	XLOC_042889|k562|ENSG00000175061|EE	chr17	16439325	16439383	LIN28B|K562	58
chr17	16438914	16439914	XLOC_042889|k562|ENSG00000175061|EE	chr17	16439175	16439219	TAF15|HepG2	44
chr17	16438914	16439914	XLOC_042889|k562|ENSG00000175061|EE	chr17	16439344	16439371	NOL12|HepG2	27
chr17	16438914	16439914	XLOC_042889|k562|ENSG00000175061|EE	chr17	16439331	16439364	HNRNPL|K562	33
chr17	16438914	16439914	XLOC_042889|k562|ENSG00000175061|EE	chr17	16439043	16439061	SBDS|K562	18
chr17	16438914	16439914	XLOC_042889|k562|ENSG00000175061|EE	chr17	16439199	16439286	NUDT21|HEK293	87
chr17	16438914	16439914	XLOC_042889|k562|ENSG00000175061|EE	chr17	16439050	16439060	RBM15|K562	10
chr17	16438914	16439914	XLOC_042889|k562|ENSG00000175061|EE	chr17	16439433	16439483	SUPV3L1|HepG2	50
chr17	16438914	16439914	XLOC_042889|k562|ENSG00000175061|EE	chr17	16439324	16439396	EIF3D|HepG2	72
chr17	16438914	16439914	XLOC_042889|k562|ENSG00000175061|EE	chr17	16439367	16439415	UCHL5|HepG2	48
chr17	16438914	16439914	XLOC_042889|k562|ENSG00000175061|EE	chr17	16439051	16439060	TRA2A|K562	9
chr17	16438914	16439914	XLOC_042889|k562|ENSG00000175061|EE	chr17	16439324	16439389	DHX30|K562	65
chr17	16438914	16439914	XLOC_042889|k562|ENSG00000175061|EE	chr17	16439596	16439661	TRA2A|K562	65
chr17	16438914	16439914	XLOC_042889|k562|ENSG00000175061|EE	chr17	16439044	16439061	EWSR1|K562	17
chr17	16438914	16439914	XLOC_042889|k562|ENSG00000175061|EE	chr17	16439053	16439062	PRPF8|HepG2	9
chr17	16438914	16439914	XLOC_042889|k562|ENSG00000175061|EE	chr17	16439326	16439390	SRSF7|HepG2	64
chr17	16438914	16439914	XLOC_042889|k562|ENSG00000175061|EE	chr17	16439326	16439380	LARP7|K562	54
chr17	16438914	16439914	XLOC_042889|k562|ENSG00000175061|EE	chr17	16439660	16439708	NKRF|HepG2	48
chr17	16438914	16439914	XLOC_042889|k562|ENSG00000175061|EE	chr17	16439528	16439560	FKBP4|HepG2	32
chr17	16438914	16439914	XLOC_042889|k562|ENSG00000175061|EE	chr17	16439050	16439060	LIN28B|K562	10
chr17	16438914	16439914	XLOC_042889|k562|ENSG00000175061|EE	chr17	16439326	16439346	LSM11|HepG2	20
chr17	16438914	16439914	XLOC_042889|k562|ENSG00000175061|EE	chr17	16439256	16439277	EFTUD2|HepG2	21
chr17	16438914	16439914	XLOC_042889|k562|ENSG00000175061|EE	chr17	16439325	16439330	SUB1|HepG2	5
chr17	16438914	16439914	XLOC_042889|k562|ENSG00000175061|EE	chr17	16439186	16439207	BUD13|HepG2	21
chr17	16438914	16439914	XLOC_042889|k562|ENSG00000175061|EE	chr17	16439049	16439061	EIF3D|HepG2	12
chr17	16438914	16439914	XLOC_042889|k562|ENSG00000175061|EE	chr17	16439321	16439393	TAF15|K562	72
chr17	16438914	16439914	XLOC_042889|k562|ENSG00000175061|EE	chr17	16439352	16439472	GPKOW|K562	120
chr17	16438914	16439914	XLOC_042889|k562|ENSG00000175061|EE	chr17	16439325	16439365	TBRG4|K562	40
chr17	16438914	16439914	XLOC_042889|k562|ENSG00000175061|EE	chr17	16439521	16439551	LSM11|HepG2	30
chr17	16438914	16439914	XLOC_042889|k562|ENSG00000175061|EE	chr17	16439365	16439389	DDX6|K562	24
chr17	16438914	16439914	XLOC_042889|k562|ENSG00000175061|EE	chr17	16439045	16439060	LSM11|K562	15
chr17	16438914	16439914	XLOC_042889|k562|ENSG00000175061|EE	chr17	16439518	16439566	SBDS|K562	48
chr17	16438914	16439914	XLOC_042889|k562|ENSG00000175061|EE	chr17	16439054	16439059	HNRNPC|HepG2	5
chr17	16438914	16439914	XLOC_042889|k562|ENSG00000175061|EE	chr17	16439047	16439067	NONO|K562	20
chr17	16438914	16439914	XLOC_042889|k562|ENSG00000175061|EE	chr17	16439328	16439398	SND1|K562	70
chr17	16438914	16439914	XLOC_042889|k562|ENSG00000175061|EE	chr17	16439671	16439748	KHSRP|K562	77
chr17	16438914	16439914	XLOC_042889|k562|ENSG00000175061|EE	chr17	16439326	16439369	NPM1|K562	43
chr17	16438914	16439914	XLOC_042889|k562|ENSG00000175061|EE	chr17	16439322	16439400	SRSF9|HepG2	78
chr17	16438914	16439914	XLOC_042889|k562|ENSG00000175061|EE	chr17	16439667	16439707	SND1|HepG2	40
chr17	16438914	16439914	XLOC_042889|k562|ENSG00000175061|EE	chr17	16439425	16439481	GRWD1|HepG2	56
chr17	16438914	16439914	XLOC_042889|k562|ENSG00000175061|EE	chr17	16439051	16439089	PRPF8|K562	38
chr17	16438914	16439914	XLOC_042889|k562|ENSG00000175061|EE	chr17	16439042	16439058	HNRNPK|K562	16
chr17	16438914	16439914	XLOC_042889|k562|ENSG00000175061|EE	chr17	16439039	16439061	YWHAG|K562	22
chr17	16438914	16439914	XLOC_042889|k562|ENSG00000175061|EE	chr17	16439649	16439696	TNRC6A|K562	47
chr17	16438914	16439914	XLOC_042889|k562|ENSG00000175061|EE	chr17	16439326	16439387	DDX24|K562	61
chr17	16438914	16439914	XLOC_042889|k562|ENSG00000175061|EE	chr17	16439507	16439597	SMNDC1|HepG2	90
chr17	16438914	16439914	XLOC_042889|k562|ENSG00000175061|EE	chr17	16439326	16439404	DDX3X|K562	78
chr17	16438914	16439914	XLOC_042889|k562|ENSG00000175061|EE	chr17	16439525	16439561	SRSF1|HepG2	36
chr17	16438914	16439914	XLOC_042889|k562|ENSG00000175061|EE	chr17	16439329	16439403	EIF3H|HepG2	74
chr17	16438914	16439914	XLOC_042889|k562|ENSG00000175061|EE	chr17	16439053	16439060	GNL3|K562	7
chr17	16438914	16439914	XLOC_042889|k562|ENSG00000175061|EE	chr17	16439614	16439623	HNRNPU|K562	9
chr17	16438914	16439914	XLOC_042889|k562|ENSG00000175061|EE	chr17	16439434	16439477	DGCR8|HepG2	43
chr17	16438914	16439914	XLOC_042889|k562|ENSG00000175061|EE	chr17	16439448	16439462	HNRNPU|HepG2	14
chr17	16438914	16439914	XLOC_042889|k562|ENSG00000175061|EE	chr17	16439528	16439562	SF3B4|HepG2	34
chr17	16438914	16439914	XLOC_042889|k562|ENSG00000175061|EE	chr17	16439656	16439704	LIN28B|HepG2	48
chr17	16438914	16439914	XLOC_042889|k562|ENSG00000175061|EE	chr17	16439660	16439700	SRSF7|HepG2	40
chr17	16438914	16439914	XLOC_042889|k562|ENSG00000175061|EE	chr17	16439052	16439059	FUBP3|HepG2	7
chr17	16438914	16439914	XLOC_042889|k562|ENSG00000175061|EE	chr17	16439509	16439561	RBM22|HepG2	52
chr17	16438914	16439914	XLOC_042889|k562|ENSG00000175061|EE	chr17	16439323	16439415	MTPAP|K562	92
chr17	16438914	16439914	XLOC_042889|k562|ENSG00000175061|EE	chr17	16439347	16439371	NCBP2|HepG2	24
chr17	16438914	16439914	XLOC_042889|k562|ENSG00000175061|EE	chr17	16439437	16439507	KHSRP|K562	70
chr17	16438914	16439914	XLOC_042889|k562|ENSG00000175061|EE	chr17	16439324	16439387	GTF2F1|K562	63
chr17	16438914	16439914	XLOC_042889|k562|ENSG00000175061|EE	chr17	16439368	16439383	PRPF8|HepG2	15
chr17	16438914	16439914	XLOC_042889|k562|ENSG00000175061|EE	chr17	16439379	16439391	RPS5|K562	12
chr17	16438914	16439914	XLOC_042889|k562|ENSG00000175061|EE	chr17	16439189	16439218	SF3B4|HepG2	29
chr17	16438914	16439914	XLOC_042889|k562|ENSG00000175061|EE	chr17	16439047	16439060	IGF2BP2|K562	13
chr17	16438914	16439914	XLOC_042889|k562|ENSG00000175061|EE	chr17	16439325	16439389	EIF3H|HepG2	64
chr17	16438914	16439914	XLOC_042889|k562|ENSG00000175061|EE	chr17	16439532	16439554	PUM2|K562	22
chr17	16438914	16439914	XLOC_042889|k562|ENSG00000175061|EE	chr17	16439325	16439414	IGF2BP2|K562	89
chr17	16438914	16439914	XLOC_042889|k562|ENSG00000175061|EE	chr17	16439325	16439370	FAM120A|K562	45
chr17	16438914	16439914	XLOC_042889|k562|ENSG00000175061|EE	chr17	16439576	16439602	PTBP1|HepG2	26
chr17	16438914	16439914	XLOC_042889|k562|ENSG00000175061|EE	chr17	16439540	16439544	EIF3H|HepG2	4
chr17	16438914	16439914	XLOC_042889|k562|ENSG00000175061|EE	chr17	16439425	16439477	RBM22|HepG2	52
chr17	16438914	16439914	XLOC_042889|k562|ENSG00000175061|EE	chr17	16439671	16439710	LARP7|K562	39
chr17	16438914	16439914	XLOC_042889|k562|ENSG00000175061|EE	chr17	16439322	16439372	RBM15|HepG2	50
chr17	16438914	16439914	XLOC_042889|k562|ENSG00000175061|EE	chr17	16439450	16439465	SRSF1|K562	15
chr17	16438914	16439914	XLOC_042889|k562|ENSG00000175061|EE	chr17	16439326	16439365	EIF4G1|K562	39
chr17	16438914	16439914	XLOC_042889|k562|ENSG00000175061|EE	chr17	16439568	16439598	DHX30|K562	30
chr17	16438914	16439914	XLOC_042889|k562|ENSG00000175061|EE	chr17	16439331	16439388	IGF2BP1|K562	57
chr17	16438914	16439914	XLOC_042889|k562|ENSG00000175061|EE	chr17	16439516	16439562	RPS3|K562	46
chr17	16438914	16439914	XLOC_042889|k562|ENSG00000175061|EE	chr17	16439534	16439549	TARDBP|K562	15
chr17	16438914	16439914	XLOC_042889|k562|ENSG00000175061|EE	chr17	16439342	16439360	XRCC6|HepG2	18
chr17	16438914	16439914	XLOC_042889|k562|ENSG00000175061|EE	chr17	16439449	16439487	KHSRP|K562	38
chr17	16438914	16439914	XLOC_042889|k562|ENSG00000175061|EE	chr17	16439883	16439890	SFPQ|HepG2	7
chr17	16438914	16439914	XLOC_042889|k562|ENSG00000175061|EE	chr17	16439326	16439328	IGF2BP2|K562	2
chr17	16438914	16439914	XLOC_042889|k562|ENSG00000175061|EE	chr17	16439371	16439448	AGGF1|K562	77
chr17	16438914	16439914	XLOC_042889|k562|ENSG00000175061|EE	chr17	16439048	16439063	FXR2|K562	15
chr17	16438914	16439914	XLOC_042889|k562|ENSG00000175061|EE	chr17	16439673	16439692	SAFB2|K562	19
chr17	16438914	16439914	XLOC_042889|k562|ENSG00000175061|EE	chr17	16439588	16439608	SMNDC1|K562	20
chr17	16438914	16439914	XLOC_042889|k562|ENSG00000175061|EE	chr17	16439053	16439059	AKAP8L|K562	6
chr17	16438914	16439914	XLOC_042889|k562|ENSG00000175061|EE	chr17	16439326	16439329	LARP4|HepG2	3
chr17	16438914	16439914	XLOC_042889|k562|ENSG00000175061|EE	chr17	16438802	16439066	NUDT21|HEK293	152
chr17	16438914	16439914	XLOC_042889|k562|ENSG00000175061|EE	chr17	16439052	16439060	XRCC6|K562	8
chr17	16438914	16439914	XLOC_042889|k562|ENSG00000175061|EE	chr17	16439541	16439599	FASTKD2|K562	58
chr17	16438914	16439914	XLOC_042889|k562|ENSG00000175061|EE	chr17	16439633	16439644	YBX3|K562	11
chr17	16438914	16439914	XLOC_042889|k562|ENSG00000175061|EE	chr17	16439534	16439550	NCBP2|K562	16
chr17	16438914	16439914	XLOC_042889|k562|ENSG00000175061|EE	chr17	16439644	16439713	EIF3D|HepG2	69
chr17	16438914	16439914	XLOC_042889|k562|ENSG00000175061|EE	chr17	16439534	16439552	ILF3|K562	18
chr17	16438914	16439914	XLOC_042889|k562|ENSG00000175061|EE	chr17	16439663	16439687	SND1|K562	24
chr17	16438914	16439914	XLOC_042889|k562|ENSG00000175061|EE	chr17	16439362	16439399	PUS1|K562	37
chr17	16438914	16439914	XLOC_042889|k562|ENSG00000175061|EE	chr17	16439661	16439691	FUBP3|HepG2	30
chr17	16438914	16439914	XLOC_042889|k562|ENSG00000175061|EE	chr17	16439421	16439473	RBM15|K562	52
chr17	16438914	16439914	XLOC_042889|k562|ENSG00000175061|EE	chr17	16439600	16439648	SMNDC1|K562	48
chr17	16438914	16439914	XLOC_042889|k562|ENSG00000175061|EE	chr17	16439326	16439360	RBM27|K562	34
chr17	16438914	16439914	XLOC_042889|k562|ENSG00000175061|EE	chr17	16439538	16439592	RBM15|HepG2	54
chr17	16438914	16439914	XLOC_042889|k562|ENSG00000175061|EE	chr17	16439646	16439715	RBFOX2|K562	69
chr17	16438914	16439914	XLOC_042889|k562|ENSG00000175061|EE	chr17	16439329	16439357	AGGF1|HepG2	28
chr17	16438914	16439914	XLOC_042889|k562|ENSG00000175061|EE	chr17	16439351	16439365	DDX6|K562	14
chr17	16438914	16439914	XLOC_042889|k562|ENSG00000175061|EE	chr17	16439437	16439471	DHX30|K562	34
chr17	16438914	16439914	XLOC_042889|k562|ENSG00000175061|EE	chr17	16439323	16439408	GTF2F1|K562	85
chr17	16438914	16439914	XLOC_042889|k562|ENSG00000175061|EE	chr17	16439649	16439696	LARP4|HepG2	47
chr17	16438914	16439914	XLOC_042889|k562|ENSG00000175061|EE	chr17	16439050	16439060	SUB1|HepG2	10
chr17	16438914	16439914	XLOC_042889|k562|ENSG00000175061|EE	chr17	16439569	16439609	AARS|K562	40
chr17	16438914	16439914	XLOC_042889|k562|ENSG00000175061|EE	chr17	16439840	16439880	PRPF8|K562	40
chr17	16438914	16439914	XLOC_042889|k562|ENSG00000175061|EE	chr17	16439446	16439472	AGGF1|K562	26
chr17	16438914	16439914	XLOC_042889|k562|ENSG00000175061|EE	chr17	16439054	16439062	HNRNPA1|K562	8
chr17	16438914	16439914	XLOC_042889|k562|ENSG00000175061|EE	chr17	16439388	16439406	IGF2BP1|K562	18
chr17	16438914	16439914	XLOC_042889|k562|ENSG00000175061|EE	chr17	16439515	16439558	EIF3D|HepG2	43
chr17	16438914	16439914	XLOC_042889|k562|ENSG00000175061|EE	chr17	16439333	16439360	LSM11|K562	27
chr17	16438914	16439914	XLOC_042889|k562|ENSG00000175061|EE	chr17	16439367	16439401	IGF2BP2|K562	34
chr17	16438914	16439914	XLOC_042889|k562|ENSG00000175061|EE	chr17	16439326	16439406	BUD13|K562	80
chr17	16438914	16439914	XLOC_042889|k562|ENSG00000175061|EE	chr17	16439584	16439646	CPSF7|HEK293	62
chr17	16438914	16439914	XLOC_042889|k562|ENSG00000175061|EE	chr17	16439424	16439474	SUPV3L1|HepG2	50
chr17	16438914	16439914	XLOC_042889|k562|ENSG00000175061|EE	chr17	16439433	16439457	NCBP2|K562	24
chr17	16438914	16439914	XLOC_042889|k562|ENSG00000175061|EE	chr17	16439326	16439331	LARP4|K562	5
chr17	16438914	16439914	XLOC_042889|k562|ENSG00000175061|EE	chr17	16439538	16439550	GTF2F1|HepG2	12
chr17	16438914	16439914	XLOC_042889|k562|ENSG00000175061|EE	chr17	16439042	16439046	SF3B1|K562	4
chr17	16438914	16439914	XLOC_042889|k562|ENSG00000175061|EE	chr17	16439324	16439375	SAFB2|K562	51
chr17	16438914	16439914	XLOC_042889|k562|ENSG00000175061|EE	chr17	16439852	16439888	POLR2G|HepG2	36
chr17	16438914	16439914	XLOC_042889|k562|ENSG00000175061|EE	chr17	16439512	16439547	SMNDC1|K562	35
chr17	16438914	16439914	XLOC_042889|k562|ENSG00000175061|EE	chr17	16439690	16439713	EWSR1|K562	23
chr17	16438914	16439914	XLOC_042889|k562|ENSG00000175061|EE	chr17	16439042	16439060	MTPAP|K562	18
chr17	16438914	16439914	XLOC_042889|k562|ENSG00000175061|EE	chr17	16439538	16439578	XRN2|HepG2	40
chr17	16438914	16439914	XLOC_042889|k562|ENSG00000175061|EE	chr17	16439043	16439060	EIF4G2|K562	17
chr17	16438914	16439914	XLOC_042889|k562|ENSG00000175061|EE	chr17	16439525	16439567	RBM22|HepG2	42
chr17	16438914	16439914	XLOC_042889|k562|ENSG00000175061|EE	chr17	16439324	16439408	LARP7|K562	84
chr17	16438914	16439914	XLOC_042889|k562|ENSG00000175061|EE	chr17	16439325	16439329	LARP4|HepG2	4
chr17	16438914	16439914	XLOC_042889|k562|ENSG00000175061|EE	chr17	16439321	16439413	HNRNPM|K562	92
chr17	16438914	16439914	XLOC_042889|k562|ENSG00000175061|EE	chr17	16439439	16439503	ZRANB2|K562	64
chr17	16438914	16439914	XLOC_042889|k562|ENSG00000175061|EE	chr17	16439185	16439214	ILF3|HepG2	29
chr17	16438914	16439914	XLOC_042889|k562|ENSG00000175061|EE	chr17	16439567	16439593	LARP4|K562	26
chr17	16438914	16439914	XLOC_042889|k562|ENSG00000175061|EE	chr17	16439326	16439364	FMR1|K562	38
chr17	16438914	16439914	XLOC_042889|k562|ENSG00000175061|EE	chr17	16439039	16439060	DGCR8|K562	21
chr17	16438914	16439914	XLOC_042889|k562|ENSG00000175061|EE	chr17	16439765	16439780	TBRG4|HepG2	15
chr17	16438914	16439914	XLOC_042889|k562|ENSG00000175061|EE	chr17	16439695	16439721	ZRANB2|K562	26
chr17	16438914	16439914	XLOC_042889|k562|ENSG00000175061|EE	chr17	16439323	16439375	YWHAG|K562	52
chr17	16438914	16439914	XLOC_042889|k562|ENSG00000175061|EE	chr17	16439614	16439630	YBX3|K562	16
chr17	16438914	16439914	XLOC_042889|k562|ENSG00000175061|EE	chr17	16439431	16439472	SF3B1|K562	41
chr17	16438914	16439914	XLOC_042889|k562|ENSG00000175061|EE	chr17	16439505	16439512	SMNDC1|K562	7
chr17	16438914	16439914	XLOC_042889|k562|ENSG00000175061|EE	chr17	16439539	16439543	DDX59|HepG2	4
chr17	16438914	16439914	XLOC_042889|k562|ENSG00000175061|EE	chr17	16439328	16439402	DHX30|HepG2	74
chr17	16438914	16439914	XLOC_042889|k562|ENSG00000175061|EE	chr17	16439643	16439694	AGGF1|K562	51
chr17	16438914	16439914	XLOC_042889|k562|ENSG00000175061|EE	chr17	16439611	16439644	U2AF1|HepG2	33
chr17	16438914	16439914	XLOC_042889|k562|ENSG00000175061|EE	chr17	16439127	16439217	CSTF2T|HepG2	90
chr17	16438914	16439914	XLOC_042889|k562|ENSG00000175061|EE	chr17	16439519	16439554	BCCIP|HepG2	35
chr17	16438914	16439914	XLOC_042889|k562|ENSG00000175061|EE	chr17	16439532	16439555	XRN2|K562	23
chr17	16438914	16439914	XLOC_042889|k562|ENSG00000175061|EE	chr17	16439190	16439204	NOL12|HepG2	14
chr17	16438914	16439914	XLOC_042889|k562|ENSG00000175061|EE	chr17	16439324	16439373	DDX59|HepG2	49
chr17	16438914	16439914	XLOC_042889|k562|ENSG00000175061|EE	chr17	16439847	16439882	TAF15|K562	35
chr17	16438914	16439914	XLOC_042889|k562|ENSG00000175061|EE	chr17	16439655	16439688	TBRG4|HepG2	33
chr17	16438914	16439914	XLOC_042889|k562|ENSG00000175061|EE	chr17	16439364	16439413	LARP4|K562	49
chr17	16438914	16439914	XLOC_042889|k562|ENSG00000175061|EE	chr17	16439050	16439061	SLTM|K562	11
chr17	16438914	16439914	XLOC_042889|k562|ENSG00000175061|EE	chr17	16439325	16439377	KHDRBS1|K562	52
chr17	16438914	16439914	XLOC_042889|k562|ENSG00000175061|EE	chr17	16439325	16439369	PPIG|HepG2	44
chr17	16438914	16439914	XLOC_042889|k562|ENSG00000175061|EE	chr17	16439326	16439346	PUM2|K562	20
chr17	16438914	16439914	XLOC_042889|k562|ENSG00000175061|EE	chr17	16439325	16439401	IGF2BP1|HepG2	76
chr17	16438914	16439914	XLOC_042889|k562|ENSG00000175061|EE	chr17	16439324	16439359	PRPF8|K562	35
chr17	16438914	16439914	XLOC_042889|k562|ENSG00000175061|EE	chr17	16439530	16439597	CDC40|HepG2	67
chr17	16438914	16439914	XLOC_042889|k562|ENSG00000175061|EE	chr17	16439540	16439552	XPO5|HepG2	12
chr17	16438914	16439914	XLOC_042889|k562|ENSG00000175061|EE	chr17	16439505	16439530	BUD13|K562	25
chr17	16438914	16439914	XLOC_042889|k562|ENSG00000175061|EE	chr17	16439047	16439060	FASTKD2|K562	13
chr17	16438914	16439914	XLOC_042889|k562|ENSG00000175061|EE	chr17	16439834	16439874	EWSR1|K562	40
chr17	16438914	16439914	XLOC_042889|k562|ENSG00000175061|EE	chr17	16439325	16439345	DDX3X|K562	20
chr17	16438914	16439914	XLOC_042889|k562|ENSG00000175061|EE	chr17	16439529	16439552	PPIG|HepG2	23
chr17	16438914	16439914	XLOC_042889|k562|ENSG00000175061|EE	chr17	16439624	16439705	FASTKD2|HepG2	81
chr17	80382570	80383570	XLOC_042889|k562|ENSG00000173821|EE	chr17	80383000	80383033	RBFOX2|K562	33
chr17	80382570	80383570	XLOC_042889|k562|ENSG00000173821|EE	chr17	80383022	80383045	YBX3|K562	23
chr17	80382570	80383570	XLOC_042889|k562|ENSG00000173821|EE	chr17	80383552	80383594	DDX42|K562	18
chr17	80382570	80383570	XLOC_042889|k562|ENSG00000173821|EE	chr17	80383098	80383145	RBM22|HepG2	47
chr17	80382570	80383570	XLOC_042889|k562|ENSG00000173821|EE	chr17	80382853	80382880	TAF15|K562	27
chr17	80382570	80383570	XLOC_042889|k562|ENSG00000173821|EE	chr17	80383033	80383046	SND1|HepG2	13
chr17	80382570	80383570	XLOC_042889|k562|ENSG00000173821|EE	chr17	80383173	80383225	CSTF2|HepG2	52
chr17	80382570	80383570	XLOC_042889|k562|ENSG00000173821|EE	chr17	80383048	80383067	FAM120A|K562	19
chr17	80382570	80383570	XLOC_042889|k562|ENSG00000173821|EE	chr17	80383228	80383270	HNRNPK|K562	42
chr17	80382570	80383570	XLOC_042889|k562|ENSG00000173821|EE	chr17	80382951	80383057	U2AF2|K562	106
chr17	80382570	80383570	XLOC_042889|k562|ENSG00000173821|EE	chr17	80382621	80382643	SLTM|HepG2	22
chr17	80382570	80383570	XLOC_042889|k562|ENSG00000173821|EE	chr17	80382973	80382999	U2AF1|K562	26
chr17	80382570	80383570	XLOC_042889|k562|ENSG00000173821|EE	chr17	80382735	80382771	HNRNPA1|K562	36
chr17	80382570	80383570	XLOC_042889|k562|ENSG00000173821|EE	chr17	80383081	80383112	CSTF2|HepG2	31
chr17	80382570	80383570	XLOC_042889|k562|ENSG00000173821|EE	chr17	80383016	80383067	DDX24|K562	51
chr17	80382570	80383570	XLOC_042889|k562|ENSG00000173821|EE	chr17	80382967	80383020	EIF4A3|HeLa	53
chr17	80382570	80383570	XLOC_042889|k562|ENSG00000173821|EE	chr17	80383112	80383149	LARP4|HepG2	37
chr17	80382570	80383570	XLOC_042889|k562|ENSG00000173821|EE	chr17	80383255	80383294	EFTUD2|HepG2	39
chr17	80382570	80383570	XLOC_042889|k562|ENSG00000173821|EE	chr17	80383031	80383068	EIF3D|HepG2	37
chr17	80382570	80383570	XLOC_042889|k562|ENSG00000173821|EE	chr17	80383402	80383457	QKI|HepG2	55
chr17	80382570	80383570	XLOC_042889|k562|ENSG00000173821|EE	chr17	80382521	80382577	TAF15|K562	7
chr17	80382570	80383570	XLOC_042889|k562|ENSG00000173821|EE	chr17	80383053	80383103	PRPF8|HepG2	50
chr17	80382570	80383570	XLOC_042889|k562|ENSG00000173821|EE	chr17	80383101	80383142	SF3B4|HepG2	41
chr17	80382570	80383570	XLOC_042889|k562|ENSG00000173821|EE	chr17	80383028	80383056	DDX55|HepG2	28
chr17	80382570	80383570	XLOC_042889|k562|ENSG00000173821|EE	chr17	80382727	80382774	LARP4|K562	47
chr17	80382570	80383570	XLOC_042889|k562|ENSG00000173821|EE	chr17	80383018	80383059	METAP2|K562	41
chr17	80382570	80383570	XLOC_042889|k562|ENSG00000173821|EE	chr17	80382661	80382690	HNRNPM|K562	29
chr17	80382570	80383570	XLOC_042889|k562|ENSG00000173821|EE	chr17	80382984	80383025	U2AF2|HepG2	41
chr17	80382570	80383570	XLOC_042889|k562|ENSG00000173821|EE	chr17	80383023	80383066	FXR1|K562	43
chr17	80382570	80383570	XLOC_042889|k562|ENSG00000173821|EE	chr17	80383008	80383063	SRSF7|HepG2	55
chr17	80382570	80383570	XLOC_042889|k562|ENSG00000173821|EE	chr17	80382917	80382958	TIA1|HepG2	41
chr17	80382570	80383570	XLOC_042889|k562|ENSG00000173821|EE	chr17	80382915	80382988	SF3B4|HepG2	73
chr17	80382570	80383570	XLOC_042889|k562|ENSG00000173821|EE	chr17	80383013	80383070	DDX6|K562	57
chr17	80382570	80383570	XLOC_042889|k562|ENSG00000173821|EE	chr17	80382997	80383072	SRSF7|K562	75
chr17	80382570	80383570	XLOC_042889|k562|ENSG00000173821|EE	chr17	80383191	80383213	TROVE2|HepG2	22
chr17	80382570	80383570	XLOC_042889|k562|ENSG00000173821|EE	chr17	80383129	80383139	EIF3H|HepG2	10
chr17	80382570	80383570	XLOC_042889|k562|ENSG00000173821|EE	chr17	80382984	80383005	KHSRP|K562	21
chr17	80382570	80383570	XLOC_042889|k562|ENSG00000173821|EE	chr17	80382676	80382694	HNRNPA1|K562	18
chr17	80382570	80383570	XLOC_042889|k562|ENSG00000173821|EE	chr17	80382557	80382592	AARS|K562	22
chr17	80382570	80383570	XLOC_042889|k562|ENSG00000173821|EE	chr17	80382529	80382572	DDX6|K562	2
chr17	80382570	80383570	XLOC_042889|k562|ENSG00000173821|EE	chr17	80382996	80383029	PTBP1|HepG2	33
chr17	80382570	80383570	XLOC_042889|k562|ENSG00000173821|EE	chr17	80382654	80382689	AKAP8L|K562	35
chr17	80382570	80383570	XLOC_042889|k562|ENSG00000173821|EE	chr17	80382540	80382574	U2AF2|HepG2	4
chr17	80382570	80383570	XLOC_042889|k562|ENSG00000173821|EE	chr17	80382938	80382980	CDC40|HepG2	42
chr17	80382570	80383570	XLOC_042889|k562|ENSG00000173821|EE	chr17	80383163	80383245	RBM22|HepG2	82
chr17	80382570	80383570	XLOC_042889|k562|ENSG00000173821|EE	chr17	80382661	80382690	SRSF1|HepG2	29
chr17	80382570	80383570	XLOC_042889|k562|ENSG00000173821|EE	chr17	80382536	80382574	HNRNPK|K562	4
chr17	80382570	80383570	XLOC_042889|k562|ENSG00000173821|EE	chr17	80383037	80383058	EIF3D|HepG2	21
chr17	80382570	80383570	XLOC_042889|k562|ENSG00000173821|EE	chr17	80382652	80382688	TIA1|K562	36
chr17	80382570	80383570	XLOC_042889|k562|ENSG00000173821|EE	chr17	80382650	80382656	NSUN2|K562	6
chr17	80382570	80383570	XLOC_042889|k562|ENSG00000173821|EE	chr17	80382972	80383007	TRA2A|HepG2	35
chr17	80382570	80383570	XLOC_042889|k562|ENSG00000173821|EE	chr17	80383153	80383194	CSTF2|HepG2	41
chr17	80382570	80383570	XLOC_042889|k562|ENSG00000173821|EE	chr17	80383276	80383308	DDX42|K562	32
chr17	80382570	80383570	XLOC_042889|k562|ENSG00000173821|EE	chr17	80383553	80383598	HNRNPA1|K562	17
chr17	80382570	80383570	XLOC_042889|k562|ENSG00000173821|EE	chr17	80382631	80382660	RBM5|HepG2	29
chr17	80382570	80383570	XLOC_042889|k562|ENSG00000173821|EE	chr17	80382543	80382571	RBM22|HepG2	1
chr17	80382570	80383570	XLOC_042889|k562|ENSG00000173821|EE	chr17	80382921	80382952	TIA1|HepG2	31
chr17	80382570	80383570	XLOC_042889|k562|ENSG00000173821|EE	chr17	80383013	80383053	LARP4|K562	40
chr17	80382570	80383570	XLOC_042889|k562|ENSG00000173821|EE	chr17	80382546	80382576	CSTF2T|HepG2	6
chr17	80382570	80383570	XLOC_042889|k562|ENSG00000173821|EE	chr17	80382656	80382677	NSUN2|K562	21
chr17	80382570	80383570	XLOC_042889|k562|ENSG00000173821|EE	chr17	80383041	80383071	HLTF|K562	30
chr17	80382570	80383570	XLOC_042889|k562|ENSG00000173821|EE	chr17	80383098	80383139	DROSHA|K562	41
chr17	80382570	80383570	XLOC_042889|k562|ENSG00000173821|EE	chr17	80383206	80383242	HNRNPK|HepG2	36
chr17	80382570	80383570	XLOC_042889|k562|ENSG00000173821|EE	chr17	80382605	80382669	HNRNPU|HepG2	64
chr17	80382570	80383570	XLOC_042889|k562|ENSG00000173821|EE	chr17	80383047	80383071	UPF1|K562	24
chr17	80382570	80383570	XLOC_042889|k562|ENSG00000173821|EE	chr17	80383274	80383287	CSTF2|HepG2	13
chr17	80382570	80383570	XLOC_042889|k562|ENSG00000173821|EE	chr17	80382514	80382658	TIA1|K562	88
chr17	80382570	80383570	XLOC_042889|k562|ENSG00000173821|EE	chr17	80382601	80382652	HNRNPUL1|HepG2	51
chr17	80382570	80383570	XLOC_042889|k562|ENSG00000173821|EE	chr17	80383037	80383070	ZNF622|K562	33
chr17	80382570	80383570	XLOC_042889|k562|ENSG00000173821|EE	chr17	80382525	80382584	U2AF1|K562	14
chr17	80382570	80383570	XLOC_042889|k562|ENSG00000173821|EE	chr17	80383082	80383108	SRSF1|K562	26
chr17	80382570	80383570	XLOC_042889|k562|ENSG00000173821|EE	chr17	80382526	80382571	HNRNPL|HepG2	1
chr17	80382570	80383570	XLOC_042889|k562|ENSG00000173821|EE	chr17	80383007	80383077	PRPF8|K562	70
chr17	80382570	80383570	XLOC_042889|k562|ENSG00000173821|EE	chr17	80382788	80382890	HNRNPA1|HepG2	102
chr17	80382570	80383570	XLOC_042889|k562|ENSG00000173821|EE	chr17	80383105	80383138	U2AF2|K562	33
chr17	80382570	80383570	XLOC_042889|k562|ENSG00000173821|EE	chr17	80382912	80382949	KHSRP|K562	37
chr17	80382570	80383570	XLOC_042889|k562|ENSG00000173821|EE	chr17	80382999	80383064	DDX24|K562	65
chr17	80382570	80383570	XLOC_042889|k562|ENSG00000173821|EE	chr17	80383082	80383157	EFTUD2|HepG2	75
chr17	80382570	80383570	XLOC_042889|k562|ENSG00000173821|EE	chr17	80382912	80382955	KHSRP|K562	43
chr17	80382570	80383570	XLOC_042889|k562|ENSG00000173821|EE	chr17	80382798	80382833	UPF1|K562	35
chr17	80382570	80383570	XLOC_042889|k562|ENSG00000173821|EE	chr17	80382521	80382573	PRPF8|K562	3
chr17	80382570	80383570	XLOC_042889|k562|ENSG00000173821|EE	chr17	80383056	80383069	RBFOX2|K562	13
chr17	80382570	80383570	XLOC_042889|k562|ENSG00000173821|EE	chr17	80382933	80383005	SF3B4|K562	72
chr17	80382570	80383570	XLOC_042889|k562|ENSG00000173821|EE	chr17	80382518	80382574	TAF15|HepG2	4
chr17	80382570	80383570	XLOC_042889|k562|ENSG00000173821|EE	chr17	80382592	80382613	CDC40|HepG2	21
chr17	80382570	80383570	XLOC_042889|k562|ENSG00000173821|EE	chr17	80383084	80383128	RBM22|HepG2	44
chr17	80382570	80383570	XLOC_042889|k562|ENSG00000173821|EE	chr17	80383092	80383142	RBM22|K562	50
chr17	80382570	80383570	XLOC_042889|k562|ENSG00000173821|EE	chr17	80382550	80382581	CSTF2|HepG2	11
chr17	80382570	80383570	XLOC_042889|k562|ENSG00000173821|EE	chr17	80382659	80382696	DDX42|K562	37
chr17	80382570	80383570	XLOC_042889|k562|ENSG00000173821|EE	chr17	80383478	80383516	HNRNPL|K562	38
chr17	80382570	80383570	XLOC_042889|k562|ENSG00000173821|EE	chr17	80383098	80383121	LSM11|K562	23
chr17	80382570	80383570	XLOC_042889|k562|ENSG00000173821|EE	chr17	80383001	80383043	RBM15|HepG2	42
chr17	80382570	80383570	XLOC_042889|k562|ENSG00000173821|EE	chr17	80382533	80382576	SAFB2|K562	6
chr17	80382570	80383570	XLOC_042889|k562|ENSG00000173821|EE	chr17	80382524	80382592	HNRNPU|K562	22
chr17	80382570	80383570	XLOC_042889|k562|ENSG00000173821|EE	chr17	80383457	80383590	HNRNPL|K562	113
chr17	80382570	80383570	XLOC_042889|k562|ENSG00000173821|EE	chr17	80382664	80382690	CSTF2|HepG2	26
chr17	80382570	80383570	XLOC_042889|k562|ENSG00000173821|EE	chr17	80383029	80383079	EFTUD2|HepG2	50
chr17	80382570	80383570	XLOC_042889|k562|ENSG00000173821|EE	chr17	80383030	80383067	SRSF1|K562	37
chr17	80382570	80383570	XLOC_042889|k562|ENSG00000173821|EE	chr17	80383103	80383137	NKRF|HepG2	34
chr17	80382570	80383570	XLOC_042889|k562|ENSG00000173821|EE	chr17	80383189	80383224	CSTF2T|HepG2	35
chr17	80382570	80383570	XLOC_042889|k562|ENSG00000173821|EE	chr17	80383012	80383049	AKAP8L|K562	37
chr17	80382570	80383570	XLOC_042889|k562|ENSG00000173821|EE	chr17	80382593	80382631	ILF3|K562	38
chr17	80382570	80383570	XLOC_042889|k562|ENSG00000173821|EE	chr17	80382732	80382765	SMNDC1|K562	33
chr17	80382570	80383570	XLOC_042889|k562|ENSG00000173821|EE	chr17	80383009	80383061	DDX6|K562	52
chr17	80382570	80383570	XLOC_042889|k562|ENSG00000173821|EE	chr17	80382919	80382990	SF3B4|HepG2	71
chr17	80382570	80383570	XLOC_042889|k562|ENSG00000173821|EE	chr17	80382750	80382776	TROVE2|HepG2	26
chr17	80382570	80383570	XLOC_042889|k562|ENSG00000173821|EE	chr17	80383002	80383015	AKAP8L|K562	13
chr17	80382570	80383570	XLOC_042889|k562|ENSG00000173821|EE	chr17	80382650	80382690	U2AF1|K562	40
chr17	80382570	80383570	XLOC_042889|k562|ENSG00000173821|EE	chr17	80382815	80382845	KHSRP|K562	30
chr17	80382570	80383570	XLOC_042889|k562|ENSG00000173821|EE	chr17	80382653	80382685	NOLC1|K562	32
chr17	80382570	80383570	XLOC_042889|k562|ENSG00000173821|EE	chr17	80382521	80382585	HNRNPL|K562	15
chr17	80382570	80383570	XLOC_042889|k562|ENSG00000173821|EE	chr17	80383004	80383023	SND1|K562	19
chr17	80382570	80383570	XLOC_042889|k562|ENSG00000173821|EE	chr17	80383005	80383023	EFTUD2|K562	18
chr17	80382570	80383570	XLOC_042889|k562|ENSG00000173821|EE	chr17	80383007	80383053	SAFB2|K562	46
chr17	80382570	80383570	XLOC_042889|k562|ENSG00000173821|EE	chr17	80382521	80382606	PRPF8|K562	36
chr17	80382570	80383570	XLOC_042889|k562|ENSG00000173821|EE	chr17	80382981	80383026	U2AF2|HepG2	45
chr17	80382570	80383570	XLOC_042889|k562|ENSG00000173821|EE	chr17	80382645	80382689	HNRNPM|HepG2	44
chr17	80382570	80383570	XLOC_042889|k562|ENSG00000173821|EE	chr17	80382519	80382588	SAFB2|K562	18
chr17	80382570	80383570	XLOC_042889|k562|ENSG00000173821|EE	chr17	80383021	80383069	SAFB2|K562	48
chr17	80382570	80383570	XLOC_042889|k562|ENSG00000173821|EE	chr17	80383014	80383050	AGGF1|K562	36
chr17	80382570	80383570	XLOC_042889|k562|ENSG00000173821|EE	chr17	80383010	80383029	ZNF622|K562	19
chr17	80382570	80383570	XLOC_042889|k562|ENSG00000173821|EE	chr17	80382537	80382572	HNRNPA1|K562	2
chr17	80382570	80383570	XLOC_042889|k562|ENSG00000173821|EE	chr17	80383075	80383119	SRSF9|HepG2	44
chr17	80382570	80383570	XLOC_042889|k562|ENSG00000173821|EE	chr17	80383158	80383230	SRSF9|HepG2	72
chr17	80382570	80383570	XLOC_042889|k562|ENSG00000173821|EE	chr17	80383180	80383271	SLTM|HepG2	91
chr17	80382570	80383570	XLOC_042889|k562|ENSG00000173821|EE	chr17	80383074	80383109	PPIL4|K562	35
chr17	80382570	80383570	XLOC_042889|k562|ENSG00000173821|EE	chr17	80383080	80383111	DDX55|HepG2	31
chr17	80382570	80383570	XLOC_042889|k562|ENSG00000173821|EE	chr17	80383013	80383055	SRSF7|K562	42
chr17	80382570	80383570	XLOC_042889|k562|ENSG00000173821|EE	chr17	80382511	80382584	HNRNPC|HepG2	14
chr17	80382570	80383570	XLOC_042889|k562|ENSG00000173821|EE	chr17	80382767	80382835	HNRNPU|K562	68
chr17	80382570	80383570	XLOC_042889|k562|ENSG00000173821|EE	chr17	80382979	80382994	CSTF2|HepG2	15
chr17	80382570	80383570	XLOC_042889|k562|ENSG00000173821|EE	chr17	80383484	80383526	HNRNPL|HepG2	42
chr17	80382570	80383570	XLOC_042889|k562|ENSG00000173821|EE	chr17	80383019	80383058	CSTF2|HepG2	39
chr17	80382570	80383570	XLOC_042889|k562|ENSG00000173821|EE	chr17	80383196	80383252	HNRNPK|HepG2	56
chr17	80382570	80383570	XLOC_042889|k562|ENSG00000173821|EE	chr17	80382788	80382808	PPIL4|K562	20
chr17	80382570	80383570	XLOC_042889|k562|ENSG00000173821|EE	chr17	80382994	80383029	NKRF|HepG2	35
chr17	80382570	80383570	XLOC_042889|k562|ENSG00000173821|EE	chr17	80382647	80382691	SLTM|HepG2	44
chr17	80382570	80383570	XLOC_042889|k562|ENSG00000173821|EE	chr17	80382520	80382577	SUPV3L1|HepG2	7
chr17	80382570	80383570	XLOC_042889|k562|ENSG00000173821|EE	chr17	80383071	80383118	SRSF1|HepG2	47
chr17	80382570	80383570	XLOC_042889|k562|ENSG00000173821|EE	chr17	80382747	80382782	TAF15|HepG2	35
chr17	80382570	80383570	XLOC_042889|k562|ENSG00000173821|EE	chr17	80383474	80383502	TAF15|HepG2	28
chr17	80382570	80383570	XLOC_042889|k562|ENSG00000173821|EE	chr17	80383262	80383311	SRSF9|HepG2	49
chr17	80382570	80383570	XLOC_042889|k562|ENSG00000173821|EE	chr17	80383550	80383573	HNRNPL|K562	20
chr17	80382570	80383570	XLOC_042889|k562|ENSG00000173821|EE	chr17	80382937	80382989	SF3B4|K562	52
chr17	80382570	80383570	XLOC_042889|k562|ENSG00000173821|EE	chr17	80383098	80383148	RBM22|K562	50
chr17	80382570	80383570	XLOC_042889|k562|ENSG00000173821|EE	chr17	80383139	80383173	EIF3H|HepG2	34
chr17	80382570	80383570	XLOC_042889|k562|ENSG00000173821|EE	chr17	80383041	80383066	UPF1|K562	25
chr17	80382570	80383570	XLOC_042889|k562|ENSG00000173821|EE	chr17	80382525	80382576	HNRNPUL1|HepG2	6
chr17	80382570	80383570	XLOC_042889|k562|ENSG00000173821|EE	chr17	80382511	80382581	HNRNPUL1|K562	11
chr17	80382570	80383570	XLOC_042889|k562|ENSG00000173821|EE	chr17	80383102	80383121	U2AF1|K562	19
chr17	80382570	80383570	XLOC_042889|k562|ENSG00000173821|EE	chr17	80382531	80382573	ILF3|K562	3
chr17	80382570	80383570	XLOC_042889|k562|ENSG00000173821|EE	chr17	80382987	80383004	ZNF622|K562	17
chr17	80382570	80383570	XLOC_042889|k562|ENSG00000173821|EE	chr17	80383017	80383078	SRSF1|K562	61
chr17	80382570	80383570	XLOC_042889|k562|ENSG00000173821|EE	chr17	80383079	80383108	GRWD1|HepG2	29
chr17	80382570	80383570	XLOC_042889|k562|ENSG00000173821|EE	chr17	80382745	80382808	FTO|K562	63
chr17	80382570	80383570	XLOC_042889|k562|ENSG00000173821|EE	chr17	80383226	80383245	PCBP2|HepG2	19
chr17	80382570	80383570	XLOC_042889|k562|ENSG00000173821|EE	chr17	80383107	80383140	CSTF2T|HepG2	33
chr17	80382570	80383570	XLOC_042889|k562|ENSG00000173821|EE	chr17	80382738	80382774	KHDRBS1|K562	36
chr17	80382570	80383570	XLOC_042889|k562|ENSG00000173821|EE	chr17	80382509	80382614	HNRNPL|K562	44
chr17	80382570	80383570	XLOC_042889|k562|ENSG00000173821|EE	chr17	80383025	80383061	RBM5|HepG2	36
chr17	80382570	80383570	XLOC_042889|k562|ENSG00000173821|EE	chr17	80383035	80383053	UCHL5|HepG2	18
chr17	80382570	80383570	XLOC_042889|k562|ENSG00000173821|EE	chr17	80382914	80382955	TIA1|K562	41
chr17	80382570	80383570	XLOC_042889|k562|ENSG00000173821|EE	chr17	80382737	80382761	DDX55|K562	24
chr17	80382570	80383570	XLOC_042889|k562|ENSG00000173821|EE	chr17	80382926	80382962	TROVE2|K562	36
chr17	80382570	80383570	XLOC_042889|k562|ENSG00000173821|EE	chr17	80382992	80383016	GTF2F1|HepG2	24
chr17	80382570	80383570	XLOC_042889|k562|ENSG00000173821|EE	chr17	80383276	80383312	SRSF9|HepG2	36
chr17	80382570	80383570	XLOC_042889|k562|ENSG00000173821|EE	chr17	80383269	80383273	U2AF2|K562	4
chr17	80382570	80383570	XLOC_042889|k562|ENSG00000173821|EE	chr17	80382523	80382574	SF3B4|K562	4
chr17	80382570	80383570	XLOC_042889|k562|ENSG00000173821|EE	chr17	80382660	80382691	HNRNPUL1|HepG2	31
chr17	80382570	80383570	XLOC_042889|k562|ENSG00000173821|EE	chr17	80382858	80382890	HNRNPA1|K562	32
chr17	80382570	80383570	XLOC_042889|k562|ENSG00000173821|EE	chr17	80383015	80383047	TNRC6A|K562	32
chr17	80382570	80383570	XLOC_042889|k562|ENSG00000173821|EE	chr17	80382927	80382965	TIA1|K562	38
chr17	80382570	80383570	XLOC_042889|k562|ENSG00000173821|EE	chr17	80383070	80383080	DDX55|HepG2	10
chr17	80382570	80383570	XLOC_042889|k562|ENSG00000173821|EE	chr17	80383020	80383054	PPIG|HepG2	34
chr17	80382570	80383570	XLOC_042889|k562|ENSG00000173821|EE	chr17	80383027	80383058	AUH|HepG2	31
chr17	80382570	80383570	XLOC_042889|k562|ENSG00000173821|EE	chr17	80383036	80383060	FAM120A|K562	24
chr17	80382570	80383570	XLOC_042889|k562|ENSG00000173821|EE	chr17	80383230	80383267	XRCC6|HepG2	37
chr17	80382570	80383570	XLOC_042889|k562|ENSG00000173821|EE	chr17	80383019	80383077	DROSHA|K562	58
chr17	80382570	80383570	XLOC_042889|k562|ENSG00000173821|EE	chr17	80383351	80383466	QKI|HepG2	115
chr17	80382570	80383570	XLOC_042889|k562|ENSG00000173821|EE	chr17	80383048	80383107	EFTUD2|K562	59
chr17	80382570	80383570	XLOC_042889|k562|ENSG00000173821|EE	chr17	80383079	80383110	SLTM|K562	31
chr17	80382570	80383570	XLOC_042889|k562|ENSG00000173821|EE	chr17	80383253	80383289	U2AF1|K562	36
chr17	80382570	80383570	XLOC_042889|k562|ENSG00000173821|EE	chr17	80382970	80383053	U2AF2|K562	83
chr17	80382570	80383570	XLOC_042889|k562|ENSG00000173821|EE	chr17	80383012	80383051	HLTF|K562	39
chr17	80382570	80383570	XLOC_042889|k562|ENSG00000173821|EE	chr17	80383227	80383253	HNRNPK|K562	26
chr17	80382570	80383570	XLOC_042889|k562|ENSG00000173821|EE	chr17	80383012	80383037	SUB1|HepG2	25
chr17	80382570	80383570	XLOC_042889|k562|ENSG00000173821|EE	chr17	80382983	80383017	SF3A3|HepG2	34
chr17	80382570	80383570	XLOC_042889|k562|ENSG00000173821|EE	chr17	80383067	80383093	FTO|K562	26
chr17	80382570	80383570	XLOC_042889|k562|ENSG00000173821|EE	chr17	80383015	80383060	DHX30|K562	45
chr17	80382570	80383570	XLOC_042889|k562|ENSG00000173821|EE	chr17	80383358	80383403	SFPQ|HepG2	45
chr17	80382570	80383570	XLOC_042889|k562|ENSG00000173821|EE	chr17	80383060	80383065	NCBP2|HepG2	5
chr17	80382570	80383570	XLOC_042889|k562|ENSG00000173821|EE	chr17	80382790	80382827	AKAP8L|K562	37
chr17	80382570	80383570	XLOC_042889|k562|ENSG00000173821|EE	chr17	80383032	80383058	YBX3|K562	26
chr17	80382570	80383570	XLOC_042889|k562|ENSG00000173821|EE	chr17	80383096	80383139	RBM22|HepG2	43
chr17	80382570	80383570	XLOC_042889|k562|ENSG00000173821|EE	chr17	80382523	80382584	HNRNPU|K562	14
chr17	80382570	80383570	XLOC_042889|k562|ENSG00000173821|EE	chr17	80383389	80383413	HNRNPL|K562	24
chr3	50364684	50365684	XLOC_042889|k562|ENSG00000007402|EE	chr3	50365310	50365375	CSTF2T|K562	65
chr3	50364684	50365684	XLOC_042889|k562|ENSG00000007402|EE	chr3	50365590	50365631	UPF1|K562	41
chr3	50364684	50365684	XLOC_042889|k562|ENSG00000007402|EE	chr3	50365379	50365422	UCHL5|K562	43
chr3	50364684	50365684	XLOC_042889|k562|ENSG00000007402|EE	chr3	50365591	50365635	CSTF2T|K562	44
chr17	7858324	7859324	XLOC_042889|k562|ENSG00000182224|EE	chr17	7859028	7859058	EIF4G2|K562	30
chr17	7858324	7859324	XLOC_042889|k562|ENSG00000182224|EE	chr17	7859157	7859182	RBFOX2|HepG2	25
chr17	7858324	7859324	XLOC_042889|k562|ENSG00000182224|EE	chr17	7859254	7859291	UCHL5|K562	37
chr17	7858324	7859324	XLOC_042889|k562|ENSG00000182224|EE	chr17	7859064	7859128	SAFB2|K562	64
chr17	7858324	7859324	XLOC_042889|k562|ENSG00000182224|EE	chr17	7858957	7858985	GRWD1|HepG2	28
chr17	7858324	7859324	XLOC_042889|k562|ENSG00000182224|EE	chr17	7858987	7859034	RBM15|K562	47
chr17	7858324	7859324	XLOC_042889|k562|ENSG00000182224|EE	chr17	7859072	7859110	HNRNPU|K562	38
chr17	7858324	7859324	XLOC_042889|k562|ENSG00000182224|EE	chr17	7859274	7859309	GRWD1|HepG2	35
chr17	7858324	7859324	XLOC_042889|k562|ENSG00000182224|EE	chr17	7859259	7859294	HNRNPL|HepG2	35
chr17	7858324	7859324	XLOC_042889|k562|ENSG00000182224|EE	chr17	7859268	7859302	HNRNPC|HepG2	34
chr17	7858324	7859324	XLOC_042889|k562|ENSG00000182224|EE	chr17	7859245	7859279	RBM15|K562	34
chr17	7858324	7859324	XLOC_042889|k562|ENSG00000182224|EE	chr17	7858913	7858951	TARDBP|K562	38
chr17	7858324	7859324	XLOC_042889|k562|ENSG00000182224|EE	chr17	7859259	7859301	RBM22|HepG2	42
chr17	7858324	7859324	XLOC_042889|k562|ENSG00000182224|EE	chr17	7859258	7859292	POLR2G|HepG2	34
chr17	7858324	7859324	XLOC_042889|k562|ENSG00000182224|EE	chr17	7859261	7859301	LSM11|HepG2	40
chr17	7858324	7859324	XLOC_042889|k562|ENSG00000182224|EE	chr17	7859116	7859160	CSTF2|HepG2	44
chr17	7858324	7859324	XLOC_042889|k562|ENSG00000182224|EE	chr17	7859023	7859084	GRWD1|HepG2	61
chr17	7858324	7859324	XLOC_042889|k562|ENSG00000182224|EE	chr17	7858998	7859040	AGGF1|HepG2	42
chr17	7858324	7859324	XLOC_042889|k562|ENSG00000182224|EE	chr17	7859265	7859290	UCHL5|HepG2	25
chr17	7858324	7859324	XLOC_042889|k562|ENSG00000182224|EE	chr17	7859248	7859258	POLR2G|HepG2	10
chr17	7858324	7859324	XLOC_042889|k562|ENSG00000182224|EE	chr17	7858934	7858949	RBM15|K562	15
chr17	7858324	7859324	XLOC_042889|k562|ENSG00000182224|EE	chr17	7858999	7859037	RBFOX2|HepG2	38
chr17	7858324	7859324	XLOC_042889|k562|ENSG00000182224|EE	chr17	7859259	7859295	HNRNPC|HepG2	36
chr17	7858324	7859324	XLOC_042889|k562|ENSG00000182224|EE	chr17	7858921	7858951	NKRF|HepG2	30
chr17	7858324	7859324	XLOC_042889|k562|ENSG00000182224|EE	chr17	7859001	7859022	LSM11|HepG2	21
chr16	28836737	28837737	XLOC_042889|k562|ENSG00000168488|EE	chr16	28837075	28837103	XRCC6|HepG2	28
chr16	28836737	28837737	XLOC_042889|k562|ENSG00000168488|EE	chr16	28836846	28836865	RBM15|K562	19
chr16	28836737	28837737	XLOC_042889|k562|ENSG00000168488|EE	chr16	28836837	28836875	NOLC1|K562	38
chr16	28836737	28837737	XLOC_042889|k562|ENSG00000168488|EE	chr16	28836969	28837016	HNRNPC|HepG2	47
chr16	28836737	28837737	XLOC_042889|k562|ENSG00000168488|EE	chr16	28836782	28836884	SRSF7|HepG2	102
chr16	28836737	28837737	XLOC_042889|k562|ENSG00000168488|EE	chr16	28837068	28837139	GEMIN5|K562	71
chr16	28836737	28837737	XLOC_042889|k562|ENSG00000168488|EE	chr16	28836743	28836804	CPSF6|K562	61
chr16	28836737	28837737	XLOC_042889|k562|ENSG00000168488|EE	chr16	28837074	28837110	HNRNPUL1|K562	36
chr16	28836737	28837737	XLOC_042889|k562|ENSG00000168488|EE	chr16	28836779	28836805	SF3B4|HepG2	26
chr16	28836737	28837737	XLOC_042889|k562|ENSG00000168488|EE	chr16	28837072	28837133	MTPAP|K562	61
chr16	28836737	28837737	XLOC_042889|k562|ENSG00000168488|EE	chr16	28837030	28837058	LARP7|HepG2	28
chr16	28836737	28837737	XLOC_042889|k562|ENSG00000168488|EE	chr16	28836914	28836973	IGF2BP2|K562	59
chr16	28836737	28837737	XLOC_042889|k562|ENSG00000168488|EE	chr16	28836882	28836888	BCCIP|HepG2	6
chr16	28836737	28837737	XLOC_042889|k562|ENSG00000168488|EE	chr16	28837134	28837143	UCHL5|HepG2	9
chr16	28836737	28837737	XLOC_042889|k562|ENSG00000168488|EE	chr16	28836835	28836875	LARP4|HepG2	40
chr16	28836737	28837737	XLOC_042889|k562|ENSG00000168488|EE	chr16	28836992	28837139	ATXN2|HEK293	147
chr16	28836737	28837737	XLOC_042889|k562|ENSG00000168488|EE	chr16	28836958	28837022	AGGF1|HepG2	64
chr16	28836737	28837737	XLOC_042889|k562|ENSG00000168488|EE	chr16	28837025	28837055	HNRNPC|HepG2	30
chr16	28836737	28837737	XLOC_042889|k562|ENSG00000168488|EE	chr16	28837078	28837111	CSTF2|HepG2	33
chr16	28836737	28837737	XLOC_042889|k562|ENSG00000168488|EE	chr16	28837003	28837058	PTBP1|K562	55
chr16	28836737	28837737	XLOC_042889|k562|ENSG00000168488|EE	chr16	28836811	28836817	IGF2BP2|K562	6
chr16	28836737	28837737	XLOC_042889|k562|ENSG00000168488|EE	chr16	28836692	28836786	SF3B4|K562	49
chr16	28836737	28837737	XLOC_042889|k562|ENSG00000168488|EE	chr16	28836730	28836799	EFTUD2|HepG2	62
chr16	28836737	28837737	XLOC_042889|k562|ENSG00000168488|EE	chr16	28836723	28836806	DDX55|K562	69
chr16	28836737	28837737	XLOC_042889|k562|ENSG00000168488|EE	chr16	28836966	28837005	YWHAG|K562	39
chr16	28836737	28837737	XLOC_042889|k562|ENSG00000168488|EE	chr16	28836971	28837020	RPS5|K562	49
chr16	28836737	28837737	XLOC_042889|k562|ENSG00000168488|EE	chr16	28837075	28837105	AGGF1|K562	30
chr16	28836737	28837737	XLOC_042889|k562|ENSG00000168488|EE	chr16	28836778	28836806	HNRNPK|K562	28
chr16	28836737	28837737	XLOC_042889|k562|ENSG00000168488|EE	chr16	28836974	28837016	BUD13|HepG2	42
chr16	28836737	28837737	XLOC_042889|k562|ENSG00000168488|EE	chr16	28836946	28837012	ZRANB2|K562	66
chr16	28836737	28837737	XLOC_042889|k562|ENSG00000168488|EE	chr16	28836950	28837021	FASTKD2|K562	71
chr16	28836737	28837737	XLOC_042889|k562|ENSG00000168488|EE	chr16	28836941	28836987	SRSF7|HepG2	46
chr16	28836737	28837737	XLOC_042889|k562|ENSG00000168488|EE	chr16	28836975	28837014	IGF2BP2|K562	39
chr16	28836737	28837737	XLOC_042889|k562|ENSG00000168488|EE	chr16	28837072	28837124	RBM27|K562	52
chr16	28836737	28837737	XLOC_042889|k562|ENSG00000168488|EE	chr16	28837077	28837158	DDX6|HepG2	81
chr16	28836737	28837737	XLOC_042889|k562|ENSG00000168488|EE	chr16	28837070	28837112	NOLC1|K562	42
chr16	28836737	28837737	XLOC_042889|k562|ENSG00000168488|EE	chr16	28837074	28837161	AGGF1|HepG2	87
chr16	28836737	28837737	XLOC_042889|k562|ENSG00000168488|EE	chr16	28836757	28836769	YBX3|K562	12
chr16	28836737	28837737	XLOC_042889|k562|ENSG00000168488|EE	chr16	28836750	28836803	SF3B4|HepG2	53
chr16	28836737	28837737	XLOC_042889|k562|ENSG00000168488|EE	chr16	28837113	28837136	SUGP2|HepG2	23
chr16	28836737	28837737	XLOC_042889|k562|ENSG00000168488|EE	chr16	28837091	28837161	LARP4|K562	70
chr16	28836737	28837737	XLOC_042889|k562|ENSG00000168488|EE	chr16	28836708	28836811	U2AF2|HepG2	74
chr16	28836737	28837737	XLOC_042889|k562|ENSG00000168488|EE	chr16	28836848	28836874	U2AF2|HepG2	26
chr16	28836737	28837737	XLOC_042889|k562|ENSG00000168488|EE	chr16	28836964	28837016	SND1|HepG2	52
chr16	28836737	28837737	XLOC_042889|k562|ENSG00000168488|EE	chr16	28836864	28836874	CSTF2T|K562	10
chr16	28836737	28837737	XLOC_042889|k562|ENSG00000168488|EE	chr16	28837078	28837109	U2AF1|K562	31
chr16	28836737	28837737	XLOC_042889|k562|ENSG00000168488|EE	chr16	28837077	28837087	TRA2A|HepG2	10
chr16	28836737	28837737	XLOC_042889|k562|ENSG00000168488|EE	chr16	28837072	28837109	HNRNPL|HepG2	37
chr16	28836737	28837737	XLOC_042889|k562|ENSG00000168488|EE	chr16	28837123	28837151	DHX30|K562	28
chr16	28836737	28837737	XLOC_042889|k562|ENSG00000168488|EE	chr16	28836925	28837035	FAM120A|HepG2	110
chr16	28836737	28837737	XLOC_042889|k562|ENSG00000168488|EE	chr16	28837025	28837052	METAP2|K562	27
chr16	28836737	28837737	XLOC_042889|k562|ENSG00000168488|EE	chr16	28836981	28837011	SUGP2|HepG2	30
chr16	28836737	28837737	XLOC_042889|k562|ENSG00000168488|EE	chr16	28836777	28836809	RBFOX2|K562	32
chr16	28836737	28837737	XLOC_042889|k562|ENSG00000168488|EE	chr16	28836914	28836969	XRCC6|K562	55
chr16	28836737	28837737	XLOC_042889|k562|ENSG00000168488|EE	chr16	28837012	28837048	PTBP1|K562	36
chr16	28836737	28837737	XLOC_042889|k562|ENSG00000168488|EE	chr16	28836975	28837024	IGF2BP1|HepG2	49
chr16	28836737	28837737	XLOC_042889|k562|ENSG00000168488|EE	chr16	28837123	28837131	SRSF1|K562	8
chr16	28836737	28837737	XLOC_042889|k562|ENSG00000168488|EE	chr16	28836852	28836893	AUH|K562	41
chr16	28836737	28837737	XLOC_042889|k562|ENSG00000168488|EE	chr16	28837121	28837161	TIA1|HepG2	40
chr16	28836737	28837737	XLOC_042889|k562|ENSG00000168488|EE	chr16	28837026	28837052	AGGF1|K562	26
chr16	28836737	28837737	XLOC_042889|k562|ENSG00000168488|EE	chr16	28836781	28836805	LSM11|HepG2	24
chr16	28836737	28837737	XLOC_042889|k562|ENSG00000168488|EE	chr16	28836728	28836820	FAM120A|K562	83
chr16	28836737	28837737	XLOC_042889|k562|ENSG00000168488|EE	chr16	28836694	28836784	GPKOW|K562	47
chr16	28836737	28837737	XLOC_042889|k562|ENSG00000168488|EE	chr16	28837070	28837117	GEMIN5|K562	47
chr16	28836737	28837737	XLOC_042889|k562|ENSG00000168488|EE	chr16	28837086	28837164	FUBP3|HepG2	78
chr16	28836737	28837737	XLOC_042889|k562|ENSG00000168488|EE	chr16	28836889	28836952	RBFOX2|K562	63
chr16	28836737	28837737	XLOC_042889|k562|ENSG00000168488|EE	chr16	28837071	28837111	LSM11|HepG2	40
chr16	28836737	28837737	XLOC_042889|k562|ENSG00000168488|EE	chr16	28837076	28837115	DHX30|K562	39
chr16	28836737	28837737	XLOC_042889|k562|ENSG00000168488|EE	chr16	28837074	28837111	UCHL5|HepG2	37
chr16	28836737	28837737	XLOC_042889|k562|ENSG00000168488|EE	chr16	28837119	28837151	TBRG4|K562	32
chr16	28836737	28837737	XLOC_042889|k562|ENSG00000168488|EE	chr16	28836836	28836896	IGF2BP1|HepG2	60
chr16	28836737	28837737	XLOC_042889|k562|ENSG00000168488|EE	chr16	28837027	28837054	HNRNPUL1|K562	27
chr16	28836737	28837737	XLOC_042889|k562|ENSG00000168488|EE	chr16	28837099	28837109	SUPV3L1|HepG2	10
chr16	28836737	28837737	XLOC_042889|k562|ENSG00000168488|EE	chr16	28836973	28837020	AUH|K562	47
chr16	28836737	28837737	XLOC_042889|k562|ENSG00000168488|EE	chr16	28836989	28837030	GTF2F1|HepG2	41
chr16	28836737	28837737	XLOC_042889|k562|ENSG00000168488|EE	chr16	28836854	28836887	SND1|HepG2	33
chr16	28836737	28837737	XLOC_042889|k562|ENSG00000168488|EE	chr16	28837118	28837158	TBRG4|K562	40
chr16	28836737	28837737	XLOC_042889|k562|ENSG00000168488|EE	chr16	28837070	28837112	HNRNPK|K562	42
chr16	28836737	28837737	XLOC_042889|k562|ENSG00000168488|EE	chr16	28836745	28836767	FKBP4|HepG2	22
chr16	28836737	28837737	XLOC_042889|k562|ENSG00000168488|EE	chr16	28836731	28836787	AGGF1|HepG2	50
chr16	28836737	28837737	XLOC_042889|k562|ENSG00000168488|EE	chr16	28837073	28837125	HNRNPUL1|HepG2	52
chr16	28836737	28837737	XLOC_042889|k562|ENSG00000168488|EE	chr16	28837128	28837139	SUPV3L1|HepG2	11
chr16	28836737	28837737	XLOC_042889|k562|ENSG00000168488|EE	chr16	28836727	28836765	PUS1|K562	28
chr16	28836737	28837737	XLOC_042889|k562|ENSG00000168488|EE	chr16	28836941	28837034	RBM15|K562	93
chr16	28836737	28837737	XLOC_042889|k562|ENSG00000168488|EE	chr16	28836892	28836961	KHDRBS1|K562	69
chr16	28836737	28837737	XLOC_042889|k562|ENSG00000168488|EE	chr16	28836962	28837022	DDX55|HepG2	60
chr16	28836737	28837737	XLOC_042889|k562|ENSG00000168488|EE	chr16	28836943	28837032	ILF3|HepG2	89
chr16	28836737	28837737	XLOC_042889|k562|ENSG00000168488|EE	chr16	28836980	28837015	XPO5|HepG2	35
chr16	28836737	28837737	XLOC_042889|k562|ENSG00000168488|EE	chr16	28836696	28836785	SF3B4|K562	48
chr16	28836737	28837737	XLOC_042889|k562|ENSG00000168488|EE	chr16	28836838	28836877	UCHL5|HepG2	39
chr16	28836737	28837737	XLOC_042889|k562|ENSG00000168488|EE	chr16	28836836	28836877	UPF1|K562	41
chr16	28836737	28837737	XLOC_042889|k562|ENSG00000168488|EE	chr16	28836732	28836782	SRSF7|HepG2	45
chr16	28836737	28837737	XLOC_042889|k562|ENSG00000168488|EE	chr16	28836992	28837079	TIAL1|HeLa	87
chr16	28836737	28837737	XLOC_042889|k562|ENSG00000168488|EE	chr16	28836841	28836885	FASTKD2|HepG2	44
chr16	28836737	28837737	XLOC_042889|k562|ENSG00000168488|EE	chr16	28836722	28836808	DHX30|HepG2	71
chr16	28836737	28837737	XLOC_042889|k562|ENSG00000168488|EE	chr16	28836716	28836803	LSM11|K562	66
chr16	28836737	28837737	XLOC_042889|k562|ENSG00000168488|EE	chr16	28836982	28837026	DHX30|K562	44
chr16	28836737	28837737	XLOC_042889|k562|ENSG00000168488|EE	chr16	28836735	28836791	FASTKD2|HepG2	54
chr16	28836737	28837737	XLOC_042889|k562|ENSG00000168488|EE	chr16	28836920	28836956	CSTF2T|K562	36
chr16	28836737	28837737	XLOC_042889|k562|ENSG00000168488|EE	chr16	28836741	28836794	XRN2|K562	53
chr16	28836737	28837737	XLOC_042889|k562|ENSG00000168488|EE	chr16	28837094	28837103	GNL3|K562	9
chr16	28836737	28837737	XLOC_042889|k562|ENSG00000168488|EE	chr16	28837123	28837156	IGF2BP1|K562	33
chr16	28836737	28837737	XLOC_042889|k562|ENSG00000168488|EE	chr16	28836889	28836946	LSM11|HepG2	57
chr16	28836737	28837737	XLOC_042889|k562|ENSG00000168488|EE	chr16	28836726	28836773	DDX6|K562	36
chr16	28836737	28837737	XLOC_042889|k562|ENSG00000168488|EE	chr16	28837118	28837162	AGGF1|K562	44
chr16	28836737	28837737	XLOC_042889|k562|ENSG00000168488|EE	chr16	28837019	28837053	CSTF2T|K562	34
chr16	28836737	28837737	XLOC_042889|k562|ENSG00000168488|EE	chr16	28836840	28836868	SUB1|HepG2	28
chr16	28836737	28837737	XLOC_042889|k562|ENSG00000168488|EE	chr16	28837068	28837116	HNRNPC|HepG2	48
chr16	28836737	28837737	XLOC_042889|k562|ENSG00000168488|EE	chr16	28836753	28836813	SLTM|HepG2	60
chr16	28836737	28837737	XLOC_042889|k562|ENSG00000168488|EE	chr16	28837129	28837162	CSTF2T|K562	33
chr16	28836737	28837737	XLOC_042889|k562|ENSG00000168488|EE	chr16	28837074	28837105	SUGP2|HepG2	31
chr16	28836737	28837737	XLOC_042889|k562|ENSG00000168488|EE	chr16	28836734	28836776	PPIL4|K562	39
chr16	28836737	28837737	XLOC_042889|k562|ENSG00000168488|EE	chr16	28837023	28837048	GNL3|K562	25
chr16	28836737	28837737	XLOC_042889|k562|ENSG00000168488|EE	chr16	28836831	28836876	SND1|K562	45
chr16	28836737	28837737	XLOC_042889|k562|ENSG00000168488|EE	chr16	28836992	28837059	ELAVL1|HEK293	67
chr16	28836737	28837737	XLOC_042889|k562|ENSG00000168488|EE	chr16	28836830	28836882	SND1|K562	52
chr16	28836737	28837737	XLOC_042889|k562|ENSG00000168488|EE	chr16	28836732	28836801	HNRNPK|HepG2	64
chr16	28836737	28837737	XLOC_042889|k562|ENSG00000168488|EE	chr16	28836755	28836789	SLTM|HepG2	34
chr16	28836737	28837737	XLOC_042889|k562|ENSG00000168488|EE	chr16	28836850	28836879	ZRANB2|K562	29
chr16	28836737	28837737	XLOC_042889|k562|ENSG00000168488|EE	chr16	28837133	28837146	NCBP2|HepG2	13
chr16	28836737	28837737	XLOC_042889|k562|ENSG00000168488|EE	chr16	28836861	28836897	ILF3|HepG2	36
chr16	28836737	28837737	XLOC_042889|k562|ENSG00000168488|EE	chr16	28836729	28836775	GRWD1|HepG2	38
chr16	28836737	28837737	XLOC_042889|k562|ENSG00000168488|EE	chr16	28836743	28836827	SRSF1|HepG2	84
chr16	28836737	28837737	XLOC_042889|k562|ENSG00000168488|EE	chr16	28836956	28837017	LARP4|HepG2	61
chr16	28836737	28837737	XLOC_042889|k562|ENSG00000168488|EE	chr16	28836745	28836807	NOLC1|HepG2	62
chr16	28836737	28837737	XLOC_042889|k562|ENSG00000168488|EE	chr16	28836887	28836956	UPF1|K562	69
chr16	28836737	28837737	XLOC_042889|k562|ENSG00000168488|EE	chr16	28836847	28836909	HNRNPK|HepG2	62
chr16	28836737	28837737	XLOC_042889|k562|ENSG00000168488|EE	chr16	28836919	28836944	FAM120A|K562	25
chr16	28836737	28837737	XLOC_042889|k562|ENSG00000168488|EE	chr16	28836926	28836979	IGF2BP3|HepG2	53
chr16	28836737	28837737	XLOC_042889|k562|ENSG00000168488|EE	chr16	28837079	28837134	SND1|K562	55
chr16	28836737	28837737	XLOC_042889|k562|ENSG00000168488|EE	chr16	28836887	28836971	PTBP1|K562	84
chr16	28836737	28837737	XLOC_042889|k562|ENSG00000168488|EE	chr16	28837135	28837143	AUH|HepG2	8
chr16	28836737	28837737	XLOC_042889|k562|ENSG00000168488|EE	chr16	28836992	28837099	CPSF6|HEK293	107
chr16	28836737	28837737	XLOC_042889|k562|ENSG00000168488|EE	chr16	28836682	28836753	LSM11|HepG2	16
chr16	28836737	28837737	XLOC_042889|k562|ENSG00000168488|EE	chr16	28836846	28836877	SRSF7|K562	31
chr16	28836737	28837737	XLOC_042889|k562|ENSG00000168488|EE	chr16	28836782	28836821	U2AF1|HepG2	39
chr16	28836737	28837737	XLOC_042889|k562|ENSG00000168488|EE	chr16	28836984	28837008	HNRNPL|K562	24
chr16	28836737	28837737	XLOC_042889|k562|ENSG00000168488|EE	chr16	28836943	28837028	XRCC6|K562	85
chr16	28836737	28837737	XLOC_042889|k562|ENSG00000168488|EE	chr16	28836742	28836801	DDX3X|HepG2	59
chr16	28836737	28837737	XLOC_042889|k562|ENSG00000168488|EE	chr16	28836966	28837021	SUPV3L1|HepG2	55
chr16	28836737	28837737	XLOC_042889|k562|ENSG00000168488|EE	chr16	28836735	28836780	LARP7|K562	43
chr16	28836737	28837737	XLOC_042889|k562|ENSG00000168488|EE	chr16	28836954	28837027	RBM27|K562	73
chr16	28836737	28837737	XLOC_042889|k562|ENSG00000168488|EE	chr16	28837070	28837123	CSTF2T|K562	53
chr16	28836737	28837737	XLOC_042889|k562|ENSG00000168488|EE	chr16	28837114	28837138	DGCR8|HepG2	24
chr16	28836737	28837737	XLOC_042889|k562|ENSG00000168488|EE	chr16	28836989	28837016	QKI|HepG2	27
chr16	28836737	28837737	XLOC_042889|k562|ENSG00000168488|EE	chr16	28837069	28837165	UCHL5|K562	96
chr16	28836737	28837737	XLOC_042889|k562|ENSG00000168488|EE	chr16	28836701	28836765	AKAP8L|K562	28
chr16	28836737	28837737	XLOC_042889|k562|ENSG00000168488|EE	chr16	28837131	28837158	YBX3|K562	27
chr16	28836737	28837737	XLOC_042889|k562|ENSG00000168488|EE	chr16	28836776	28836799	CSTF2T|HepG2	23
chr16	28836737	28837737	XLOC_042889|k562|ENSG00000168488|EE	chr16	28837090	28837096	XPO5|HepG2	6
chr16	28836737	28837737	XLOC_042889|k562|ENSG00000168488|EE	chr16	28836839	28836872	TIA1|HepG2	33
chr16	28836737	28837737	XLOC_042889|k562|ENSG00000168488|EE	chr16	28836728	28836781	EIF3D|HepG2	44
chr16	28836737	28837737	XLOC_042889|k562|ENSG00000168488|EE	chr16	28837097	28837150	DGCR8|K562	53
chr16	28836737	28837737	XLOC_042889|k562|ENSG00000168488|EE	chr16	28837069	28837113	EXOSC5|K562	44
chr16	28836737	28837737	XLOC_042889|k562|ENSG00000168488|EE	chr16	28836973	28837017	EIF4G1|K562	44
chr16	28836737	28837737	XLOC_042889|k562|ENSG00000168488|EE	chr16	28836841	28836854	PUS1|K562	13
chr16	28836737	28837737	XLOC_042889|k562|ENSG00000168488|EE	chr16	28836702	28836772	TROVE2|K562	35
chr16	28836737	28837737	XLOC_042889|k562|ENSG00000168488|EE	chr16	28836723	28836866	RBM27|K562	129
chr16	28836737	28837737	XLOC_042889|k562|ENSG00000168488|EE	chr16	28836907	28836965	FAM120A|K562	58
chr16	28836737	28837737	XLOC_042889|k562|ENSG00000168488|EE	chr16	28836872	28836959	FIP1L1|HEK293	87
chr16	28836737	28837737	XLOC_042889|k562|ENSG00000168488|EE	chr16	28836984	28837019	DHX30|HepG2	35
chr16	28836737	28837737	XLOC_042889|k562|ENSG00000168488|EE	chr16	28836976	28836995	SFPQ|HepG2	19
chr16	28836737	28837737	XLOC_042889|k562|ENSG00000168488|EE	chr16	28836728	28836790	SF3A3|HepG2	53
chr16	28836737	28837737	XLOC_042889|k562|ENSG00000168488|EE	chr16	28836952	28837019	CSTF2|HepG2	67
chr16	28836737	28837737	XLOC_042889|k562|ENSG00000168488|EE	chr16	28836849	28836857	HNRNPC|HepG2	8
chr16	28836737	28837737	XLOC_042889|k562|ENSG00000168488|EE	chr16	28836910	28836963	DDX55|K562	53
chr16	28836737	28837737	XLOC_042889|k562|ENSG00000168488|EE	chr16	28836736	28836782	GEMIN5|K562	45
chr16	28836737	28837737	XLOC_042889|k562|ENSG00000168488|EE	chr16	28837070	28837119	TBRG4|K562	49
chr16	28836737	28837737	XLOC_042889|k562|ENSG00000168488|EE	chr16	28837017	28837048	EIF4G1|K562	31
chr16	28836737	28837737	XLOC_042889|k562|ENSG00000168488|EE	chr16	28836836	28836856	YWHAG|K562	20
chr16	28836737	28837737	XLOC_042889|k562|ENSG00000168488|EE	chr16	28836728	28836772	SBDS|K562	35
chr16	28836737	28837737	XLOC_042889|k562|ENSG00000168488|EE	chr16	28837144	28837157	IGF2BP2|K562	13
chr16	28836737	28837737	XLOC_042889|k562|ENSG00000168488|EE	chr16	28836985	28837017	ILF3|HepG2	32
chr16	28836737	28837737	XLOC_042889|k562|ENSG00000168488|EE	chr16	28836753	28836774	LSM11|HepG2	21
chr16	28836737	28837737	XLOC_042889|k562|ENSG00000168488|EE	chr16	28836828	28836879	DDX55|K562	51
chr16	28836737	28837737	XLOC_042889|k562|ENSG00000168488|EE	chr16	28836715	28836770	NOLC1|K562	33
chr16	28836737	28837737	XLOC_042889|k562|ENSG00000168488|EE	chr16	28836952	28837057	RBFOX2|K562	105
chr16	28836737	28837737	XLOC_042889|k562|ENSG00000168488|EE	chr16	28836776	28836822	UCHL5|HepG2	46
chr16	28836737	28837737	XLOC_042889|k562|ENSG00000168488|EE	chr16	28836962	28837034	DROSHA|K562	72
chr16	28836737	28837737	XLOC_042889|k562|ENSG00000168488|EE	chr16	28837013	28837061	HNRNPC|HepG2	48
chr16	28836737	28837737	XLOC_042889|k562|ENSG00000168488|EE	chr16	28837072	28837113	RPS3|K562	41
chr16	28836737	28837737	XLOC_042889|k562|ENSG00000168488|EE	chr16	28837076	28837110	SMNDC1|K562	34
chr16	28836737	28837737	XLOC_042889|k562|ENSG00000168488|EE	chr16	28836835	28836885	U2AF2|HepG2	50
chr16	28836737	28837737	XLOC_042889|k562|ENSG00000168488|EE	chr16	28836974	28836995	EFTUD2|HepG2	21
chr16	28836737	28837737	XLOC_042889|k562|ENSG00000168488|EE	chr16	28836962	28837021	CDC40|HepG2	59
chr16	28836737	28837737	XLOC_042889|k562|ENSG00000168488|EE	chr16	28836741	28836773	DGCR8|HepG2	32
chr16	28836737	28837737	XLOC_042889|k562|ENSG00000168488|EE	chr16	28837098	28837106	PRPF8|K562	8
chr16	28836737	28837737	XLOC_042889|k562|ENSG00000168488|EE	chr16	28836843	28836893	IGF2BP3|HepG2	50
chr16	28836737	28837737	XLOC_042889|k562|ENSG00000168488|EE	chr16	28836902	28836945	LARP4|HepG2	43
chr16	28836737	28837737	XLOC_042889|k562|ENSG00000168488|EE	chr16	28836910	28836958	LARP4|HepG2	48
chr16	28836737	28837737	XLOC_042889|k562|ENSG00000168488|EE	chr16	28836723	28836745	CPSF6|K562	8
chr16	28836737	28837737	XLOC_042889|k562|ENSG00000168488|EE	chr16	28837122	28837146	MTPAP|K562	24
chr16	28836737	28837737	XLOC_042889|k562|ENSG00000168488|EE	chr16	28836955	28837017	PTBP1|HepG2	62
chr16	28836737	28837737	XLOC_042889|k562|ENSG00000168488|EE	chr16	28837026	28837037	HNRNPU|K562	11
chr16	28836737	28837737	XLOC_042889|k562|ENSG00000168488|EE	chr16	28836703	28836776	DDX59|HepG2	39
chr16	28836737	28837737	XLOC_042889|k562|ENSG00000168488|EE	chr16	28836841	28836904	DROSHA|K562	63
chr16	28836737	28837737	XLOC_042889|k562|ENSG00000168488|EE	chr16	28837070	28837085	PUM2|K562	15
chr16	28836737	28837737	XLOC_042889|k562|ENSG00000168488|EE	chr16	28837114	28837164	LSM11|HepG2	50
chr16	28836737	28837737	XLOC_042889|k562|ENSG00000168488|EE	chr16	28836913	28836957	IGF2BP1|K562	44
chr16	28836737	28837737	XLOC_042889|k562|ENSG00000168488|EE	chr16	28836911	28836955	DDX59|HepG2	44
chr16	28836737	28837737	XLOC_042889|k562|ENSG00000168488|EE	chr16	28836992	28837159	ELAVL1|HEK293	167
chr16	28836737	28837737	XLOC_042889|k562|ENSG00000168488|EE	chr16	28837109	28837159	SUB1|HepG2	50
chr16	28836737	28837737	XLOC_042889|k562|ENSG00000168488|EE	chr16	28837072	28837117	LARP4|HepG2	45
chr16	28836737	28837737	XLOC_042889|k562|ENSG00000168488|EE	chr16	28836911	28836940	SMNDC1|K562	29
chr16	28836737	28837737	XLOC_042889|k562|ENSG00000168488|EE	chr16	28836729	28836796	PTBP1|HepG2	59
chr16	28836737	28837737	XLOC_042889|k562|ENSG00000168488|EE	chr16	28836843	28836862	AGGF1|K562	19
chr16	28836737	28837737	XLOC_042889|k562|ENSG00000168488|EE	chr16	28836777	28836828	SRSF7|K562	51
chr16	28836737	28837737	XLOC_042889|k562|ENSG00000168488|EE	chr16	28836698	28836753	LSM11|HepG2	16
chr16	28836737	28837737	XLOC_042889|k562|ENSG00000168488|EE	chr16	28836740	28836810	AUH|HepG2	70
chr16	28836737	28837737	XLOC_042889|k562|ENSG00000168488|EE	chr16	28836742	28836785	EIF4G1|K562	43
chr16	28836737	28837737	XLOC_042889|k562|ENSG00000168488|EE	chr16	28837083	28837170	QKI|HepG2	87
chr16	28836737	28837737	XLOC_042889|k562|ENSG00000168488|EE	chr16	28836700	28836780	TROVE2|K562	43
chr16	28836737	28837737	XLOC_042889|k562|ENSG00000168488|EE	chr16	28836692	28836794	SMNDC1|HepG2	57
chr16	28836737	28837737	XLOC_042889|k562|ENSG00000168488|EE	chr16	28836708	28836771	LARP4|K562	34
chr16	28836737	28837737	XLOC_042889|k562|ENSG00000168488|EE	chr16	28837122	28837145	HNRNPK|K562	23
chr16	28836737	28837737	XLOC_042889|k562|ENSG00000168488|EE	chr16	28837111	28837162	QKI|K562	51
chr16	28836737	28837737	XLOC_042889|k562|ENSG00000168488|EE	chr16	28836716	28836738	NKRF|HepG2	1
chr16	28836737	28837737	XLOC_042889|k562|ENSG00000168488|EE	chr16	28837020	28837054	DDX59|HepG2	34
chr16	28836737	28837737	XLOC_042889|k562|ENSG00000168488|EE	chr16	28836740	28836780	EWSR1|K562	40
chr16	28836737	28837737	XLOC_042889|k562|ENSG00000168488|EE	chr16	28836988	28837038	DHX30|HepG2	50
chr16	28836737	28837737	XLOC_042889|k562|ENSG00000168488|EE	chr16	28836928	28836948	RBM5|HepG2	20
chr16	28836737	28837737	XLOC_042889|k562|ENSG00000168488|EE	chr16	28836957	28837024	DDX42|K562	67
chr16	28836737	28837737	XLOC_042889|k562|ENSG00000168488|EE	chr16	28837116	28837162	UPF1|K562	46
chr16	28836737	28837737	XLOC_042889|k562|ENSG00000168488|EE	chr16	28836972	28837017	FMR1|K562	45
chr16	28836737	28837737	XLOC_042889|k562|ENSG00000168488|EE	chr16	28837139	28837157	AUH|HepG2	18
chr16	28836737	28837737	XLOC_042889|k562|ENSG00000168488|EE	chr16	28837027	28837063	TIA1|K562	36
chr16	28836737	28837737	XLOC_042889|k562|ENSG00000168488|EE	chr16	28836841	28836861	RBM15|HepG2	20
chr16	28836737	28837737	XLOC_042889|k562|ENSG00000168488|EE	chr16	28836748	28836788	U2AF1|K562	40
chr16	28836737	28837737	XLOC_042889|k562|ENSG00000168488|EE	chr16	28837010	28837049	NPM1|K562	39
chr16	28836737	28837737	XLOC_042889|k562|ENSG00000168488|EE	chr16	28836720	28836759	DHX30|K562	22
chr16	28836737	28837737	XLOC_042889|k562|ENSG00000168488|EE	chr16	28836741	28836785	SMNDC1|K562	44
chr16	28836737	28837737	XLOC_042889|k562|ENSG00000168488|EE	chr16	28836773	28836802	DGCR8|HepG2	29
chr16	28836737	28837737	XLOC_042889|k562|ENSG00000168488|EE	chr16	28836955	28837038	RBM15|HepG2	83
chr16	28836737	28837737	XLOC_042889|k562|ENSG00000168488|EE	chr16	28836739	28836765	FTO|K562	26
chr16	28836737	28837737	XLOC_042889|k562|ENSG00000168488|EE	chr16	28837074	28837159	EIF3D|HepG2	85
chr16	28836737	28837737	XLOC_042889|k562|ENSG00000168488|EE	chr16	28837023	28837057	LSM11|K562	34
chr16	28836737	28837737	XLOC_042889|k562|ENSG00000168488|EE	chr16	28836731	28836776	ILF3|HepG2	39
chr16	28836737	28837737	XLOC_042889|k562|ENSG00000168488|EE	chr16	28837074	28837101	ZRANB2|K562	27
chr16	28836737	28837737	XLOC_042889|k562|ENSG00000168488|EE	chr16	28836891	28836943	ILF3|HepG2	52
chr16	28836737	28837737	XLOC_042889|k562|ENSG00000168488|EE	chr16	28837120	28837171	TARDBP|K562	51
chr16	28836737	28837737	XLOC_042889|k562|ENSG00000168488|EE	chr16	28836992	28837119	PTBP1PTBP2|HeLa	127
chr16	28836737	28837737	XLOC_042889|k562|ENSG00000168488|EE	chr16	28836977	28837008	LARP4|K562	31
chr16	28836737	28837737	XLOC_042889|k562|ENSG00000168488|EE	chr16	28837111	28837154	LSM11|HepG2	43
chr16	28836737	28837737	XLOC_042889|k562|ENSG00000168488|EE	chr16	28837149	28837162	EXOSC5|K562	13
chr16	28836737	28837737	XLOC_042889|k562|ENSG00000168488|EE	chr16	28836951	28836989	XRCC6|HepG2	38
chr16	28836737	28837737	XLOC_042889|k562|ENSG00000168488|EE	chr16	28836880	28837036	LSM11|K562	156
chr16	28836737	28837737	XLOC_042889|k562|ENSG00000168488|EE	chr16	28836714	28836748	HNRNPK|K562	11
chr16	28836737	28837737	XLOC_042889|k562|ENSG00000168488|EE	chr16	28836713	28836798	MTPAP|K562	61
chr16	28836737	28837737	XLOC_042889|k562|ENSG00000168488|EE	chr16	28836985	28837021	DHX30|K562	36
chr16	28836737	28837737	XLOC_042889|k562|ENSG00000168488|EE	chr16	28836737	28836769	NPM1|K562	32
chr16	28836737	28837737	XLOC_042889|k562|ENSG00000168488|EE	chr16	28836769	28836800	BUD13|HepG2	31
chr16	28836737	28837737	XLOC_042889|k562|ENSG00000168488|EE	chr16	28836734	28836788	HNRNPK|HepG2	51
chr16	28836737	28837737	XLOC_042889|k562|ENSG00000168488|EE	chr16	28836919	28836943	HNRNPK|K562	24
chr16	28836737	28837737	XLOC_042889|k562|ENSG00000168488|EE	chr16	28836775	28836805	UPF1|K562	30
chr16	28836737	28837737	XLOC_042889|k562|ENSG00000168488|EE	chr16	28836835	28836912	HNRNPK|K562	77
chr16	28836737	28837737	XLOC_042889|k562|ENSG00000168488|EE	chr16	28837074	28837138	FTO|K562	64
chr16	28836737	28837737	XLOC_042889|k562|ENSG00000168488|EE	chr16	28836746	28836792	DDX6|HepG2	46
chr16	28836737	28837737	XLOC_042889|k562|ENSG00000168488|EE	chr16	28837090	28837143	DDX3X|K562	53
chr16	28836737	28837737	XLOC_042889|k562|ENSG00000168488|EE	chr16	28837068	28837125	HNRNPC|HepG2	57
chr16	28836737	28837737	XLOC_042889|k562|ENSG00000168488|EE	chr16	28836965	28837010	POLR2G|HepG2	45
chr16	28836737	28837737	XLOC_042889|k562|ENSG00000168488|EE	chr16	28837133	28837174	TRA2A|HepG2	41
chr16	28836737	28837737	XLOC_042889|k562|ENSG00000168488|EE	chr16	28837073	28837110	TROVE2|K562	37
chr16	28836737	28837737	XLOC_042889|k562|ENSG00000168488|EE	chr16	28836757	28836804	PTBP1|HepG2	47
chr16	28836737	28837737	XLOC_042889|k562|ENSG00000168488|EE	chr16	28837073	28837105	HNRNPU|K562	32
chr16	28836737	28837737	XLOC_042889|k562|ENSG00000168488|EE	chr16	28836778	28836811	UCHL5|HepG2	33
chr16	28836737	28837737	XLOC_042889|k562|ENSG00000168488|EE	chr16	28837134	28837160	SRSF1|HepG2	26
chr16	28836737	28837737	XLOC_042889|k562|ENSG00000168488|EE	chr16	28836992	28837159	CPSF6|HEK293	167
chr16	28836737	28837737	XLOC_042889|k562|ENSG00000168488|EE	chr16	28836922	28836960	QKI|K562	38
chr16	28836737	28837737	XLOC_042889|k562|ENSG00000168488|EE	chr16	28837137	28837171	HNRNPUL1|K562	34
chr16	28836737	28837737	XLOC_042889|k562|ENSG00000168488|EE	chr16	28836718	28836833	ILF3|K562	96
chr16	28836737	28837737	XLOC_042889|k562|ENSG00000168488|EE	chr16	28836732	28836770	CDC40|HepG2	33
chr16	28836737	28837737	XLOC_042889|k562|ENSG00000168488|EE	chr16	28837176	28837218	FUS|K562	42
chr16	28836737	28837737	XLOC_042889|k562|ENSG00000168488|EE	chr16	28836781	28836810	IGF2BP1|HepG2	29
chr16	28836737	28837737	XLOC_042889|k562|ENSG00000168488|EE	chr16	28836989	28837001	BUD13|K562	12
chr16	28836737	28837737	XLOC_042889|k562|ENSG00000168488|EE	chr16	28836986	28837052	EXOSC5|K562	66
chr16	28836737	28837737	XLOC_042889|k562|ENSG00000168488|EE	chr16	28836961	28837058	KHDRBS1|K562	97
chr16	28836737	28837737	XLOC_042889|k562|ENSG00000168488|EE	chr16	28836982	28837058	HNRNPK|K562	76
chr16	28836737	28837737	XLOC_042889|k562|ENSG00000168488|EE	chr16	28837075	28837119	PTBP1|K562	44
chr16	28836737	28837737	XLOC_042889|k562|ENSG00000168488|EE	chr16	28836963	28837021	FXR2|K562	58
chr16	28836737	28837737	XLOC_042889|k562|ENSG00000168488|EE	chr16	28836733	28836798	KHDRBS1|K562	61
chr16	28836737	28837737	XLOC_042889|k562|ENSG00000168488|EE	chr16	28837070	28837121	DDX55|HepG2	51
chr16	28836737	28837737	XLOC_042889|k562|ENSG00000168488|EE	chr16	28836909	28836959	METAP2|K562	50
chr16	28836737	28837737	XLOC_042889|k562|ENSG00000168488|EE	chr16	28837090	28837112	DDX55|K562	22
chr16	28836737	28837737	XLOC_042889|k562|ENSG00000168488|EE	chr16	28837070	28837105	AKAP8L|K562	35
chr16	28836737	28837737	XLOC_042889|k562|ENSG00000168488|EE	chr16	28836978	28837010	AUH|K562	32
chr16	28836737	28837737	XLOC_042889|k562|ENSG00000168488|EE	chr16	28837151	28837174	GNL3|K562	23
chr16	28836737	28837737	XLOC_042889|k562|ENSG00000168488|EE	chr16	28836737	28836806	CSTF2T|HepG2	69
chr16	28836737	28837737	XLOC_042889|k562|ENSG00000168488|EE	chr16	28836829	28836882	RBM27|K562	53
chr16	28836737	28837737	XLOC_042889|k562|ENSG00000168488|EE	chr16	28836873	28836898	XRN2|HepG2	25
chr16	28836737	28837737	XLOC_042889|k562|ENSG00000168488|EE	chr16	28837081	28837153	QKI|K562	72
chr16	28836737	28837737	XLOC_042889|k562|ENSG00000168488|EE	chr16	28836937	28837010	BCCIP|HepG2	73
chr16	28836737	28837737	XLOC_042889|k562|ENSG00000168488|EE	chr16	28836916	28836982	IGF2BP1|HepG2	66
chr16	28836737	28837737	XLOC_042889|k562|ENSG00000168488|EE	chr16	28837067	28837112	FAM120A|K562	45
chr16	28836737	28837737	XLOC_042889|k562|ENSG00000168488|EE	chr16	28837123	28837147	UCHL5|K562	24
chr16	28836737	28837737	XLOC_042889|k562|ENSG00000168488|EE	chr16	28836842	28836880	U2AF2|K562	38
chr16	28836737	28837737	XLOC_042889|k562|ENSG00000168488|EE	chr16	28836913	28836959	NKRF|HepG2	46
chr16	28836737	28837737	XLOC_042889|k562|ENSG00000168488|EE	chr16	28836922	28836956	GEMIN5|K562	34
chr16	28836737	28837737	XLOC_042889|k562|ENSG00000168488|EE	chr16	28836848	28836870	RPS5|HepG2	22
chr16	28836737	28837737	XLOC_042889|k562|ENSG00000168488|EE	chr16	28837071	28837108	AGGF1|K562	37
chr16	28836737	28837737	XLOC_042889|k562|ENSG00000168488|EE	chr16	28837027	28837046	TAF15|HepG2	19
chr16	28836737	28837737	XLOC_042889|k562|ENSG00000168488|EE	chr16	28836982	28836998	AGGF1|K562	16
chr16	28836737	28837737	XLOC_042889|k562|ENSG00000168488|EE	chr16	28836846	28836875	METAP2|K562	29
chr16	28836737	28837737	XLOC_042889|k562|ENSG00000168488|EE	chr16	28836992	28837139	CPSF7|HEK293	147
chr16	28836737	28837737	XLOC_042889|k562|ENSG00000168488|EE	chr16	28837070	28837160	FAM120A|K562	90
chr16	28836737	28837737	XLOC_042889|k562|ENSG00000168488|EE	chr16	28837070	28837095	LSM11|HepG2	25
chr16	28836737	28837737	XLOC_042889|k562|ENSG00000168488|EE	chr16	28836715	28836793	GTF2F1|K562	56
chr16	28836737	28837737	XLOC_042889|k562|ENSG00000168488|EE	chr16	28837035	28837045	HNRNPA1|HepG2	10
chr16	28836737	28837737	XLOC_042889|k562|ENSG00000168488|EE	chr16	28837068	28837116	LSM11|K562	48
chr16	28836737	28837737	XLOC_042889|k562|ENSG00000168488|EE	chr16	28836743	28836813	XRN2|HepG2	70
chr16	28836737	28837737	XLOC_042889|k562|ENSG00000168488|EE	chr16	28836729	28836771	YWHAG|K562	34
chr16	28836737	28837737	XLOC_042889|k562|ENSG00000168488|EE	chr16	28836703	28836751	DDX55|K562	14
chr16	28836737	28837737	XLOC_042889|k562|ENSG00000168488|EE	chr16	28836746	28836787	EFTUD2|HepG2	41
chr16	28836737	28837737	XLOC_042889|k562|ENSG00000168488|EE	chr16	28837071	28837111	LARP7|HepG2	40
chr16	28836737	28837737	XLOC_042889|k562|ENSG00000168488|EE	chr16	28836927	28836963	FXR2|K562	36
chr16	28836737	28837737	XLOC_042889|k562|ENSG00000168488|EE	chr16	28836859	28836871	EIF3D|HepG2	12
chr16	28836737	28837737	XLOC_042889|k562|ENSG00000168488|EE	chr16	28836887	28836955	PTBP1|HepG2	68
chr16	28836737	28837737	XLOC_042889|k562|ENSG00000168488|EE	chr16	28837069	28837114	LSM11|K562	45
chr16	28836737	28837737	XLOC_042889|k562|ENSG00000168488|EE	chr16	28837079	28837102	NOLC1|HepG2	23
chr16	28836737	28837737	XLOC_042889|k562|ENSG00000168488|EE	chr16	28837138	28837171	SFPQ|HepG2	33
chr16	28836737	28837737	XLOC_042889|k562|ENSG00000168488|EE	chr16	28836776	28836802	DDX55|K562	26
chr16	28836737	28837737	XLOC_042889|k562|ENSG00000168488|EE	chr16	28836966	28837015	DKC1|HepG2	49
chr16	28836737	28837737	XLOC_042889|k562|ENSG00000168488|EE	chr16	28837083	28837105	UCHL5|HepG2	22
chr16	28836737	28837737	XLOC_042889|k562|ENSG00000168488|EE	chr16	28836923	28836947	TIA1|HepG2	24
chr16	28836737	28837737	XLOC_042889|k562|ENSG00000168488|EE	chr16	28836846	28836885	SRSF7|HepG2	39
chr16	28836737	28837737	XLOC_042889|k562|ENSG00000168488|EE	chr16	28837077	28837105	NCBP2|HepG2	28
chr16	28836737	28837737	XLOC_042889|k562|ENSG00000168488|EE	chr16	28837021	28837057	IGF2BP1|K562	36
chr16	28836737	28837737	XLOC_042889|k562|ENSG00000168488|EE	chr16	28836985	28836997	HNRNPUL1|K562	12
chr16	28836737	28837737	XLOC_042889|k562|ENSG00000168488|EE	chr16	28836746	28836830	SRSF1|HepG2	84
chr16	28836737	28837737	XLOC_042889|k562|ENSG00000168488|EE	chr16	28836921	28836962	SND1|HepG2	41
chr16	28836737	28837737	XLOC_042889|k562|ENSG00000168488|EE	chr16	28836962	28837027	CPSF6|K562	65
chr16	28836737	28837737	XLOC_042889|k562|ENSG00000168488|EE	chr16	28837073	28837113	HNRNPK|K562	40
chr16	28836737	28837737	XLOC_042889|k562|ENSG00000168488|EE	chr16	28837017	28837044	TNRC6A|K562	27
chr16	28836737	28837737	XLOC_042889|k562|ENSG00000168488|EE	chr16	28836727	28836782	FKBP4|HepG2	45
chr16	28836737	28837737	XLOC_042889|k562|ENSG00000168488|EE	chr16	28836835	28836884	U2AF1|HepG2	49
chr16	28836737	28837737	XLOC_042889|k562|ENSG00000168488|EE	chr16	28837113	28837157	PTBP1|HepG2	44
chr16	28836737	28837737	XLOC_042889|k562|ENSG00000168488|EE	chr16	28837070	28837111	RBFOX2|K562	41
chr16	28836737	28837737	XLOC_042889|k562|ENSG00000168488|EE	chr16	28836910	28836927	QKI|HepG2	17
chr16	28836737	28837737	XLOC_042889|k562|ENSG00000168488|EE	chr16	28837032	28837106	PUM2|K562	74
chr16	28836737	28837737	XLOC_042889|k562|ENSG00000168488|EE	chr16	28836747	28836804	HNRNPU|K562	57
chr16	28836737	28837737	XLOC_042889|k562|ENSG00000168488|EE	chr16	28836748	28836795	DROSHA|K562	47
chr16	28836737	28837737	XLOC_042889|k562|ENSG00000168488|EE	chr16	28837138	28837161	HNRNPUL1|HepG2	23
chr16	28836737	28837737	XLOC_042889|k562|ENSG00000168488|EE	chr16	28836975	28837022	SND1|HepG2	47
chr16	28836737	28837737	XLOC_042889|k562|ENSG00000168488|EE	chr16	28836748	28836766	FXR1|K562	18
chr16	28836737	28837737	XLOC_042889|k562|ENSG00000168488|EE	chr16	28836832	28836846	IGF2BP2|K562	14
chr16	28836737	28837737	XLOC_042889|k562|ENSG00000168488|EE	chr16	28836877	28836882	POLR2G|HepG2	5
chr16	28836737	28837737	XLOC_042889|k562|ENSG00000168488|EE	chr16	28836964	28837015	HNRNPL|K562	51
chr16	28836737	28837737	XLOC_042889|k562|ENSG00000168488|EE	chr16	28837072	28837114	TIA1|HepG2	42
chr16	28836737	28837737	XLOC_042889|k562|ENSG00000168488|EE	chr16	28836917	28836959	RBM15|K562	42
chr16	28836737	28837737	XLOC_042889|k562|ENSG00000168488|EE	chr16	28837142	28837154	SND1|HepG2	12
chr16	28836737	28837737	XLOC_042889|k562|ENSG00000168488|EE	chr16	28836712	28836781	PCBP2|HepG2	44
chr16	28836737	28837737	XLOC_042889|k562|ENSG00000168488|EE	chr16	28836728	28836788	SND1|K562	51
chr16	28836737	28837737	XLOC_042889|k562|ENSG00000168488|EE	chr16	28837096	28837144	RPS5|K562	48
chr16	28836737	28837737	XLOC_042889|k562|ENSG00000168488|EE	chr16	28836775	28836823	GRWD1|HepG2	48
chr16	28836737	28837737	XLOC_042889|k562|ENSG00000168488|EE	chr16	28836751	28836768	YBX3|K562	17
chr16	28836737	28837737	XLOC_042889|k562|ENSG00000168488|EE	chr16	28836834	28836894	NOLC1|K562	60
chr16	28836737	28837737	XLOC_042889|k562|ENSG00000168488|EE	chr16	28837082	28837118	SAFB2|K562	36
chr16	28836737	28837737	XLOC_042889|k562|ENSG00000168488|EE	chr16	28836772	28836812	NKRF|HepG2	40
chr16	28836737	28837737	XLOC_042889|k562|ENSG00000168488|EE	chr16	28836708	28836805	U2AF2|K562	68
chr16	28836737	28837737	XLOC_042889|k562|ENSG00000168488|EE	chr16	28836977	28837024	TIA1|K562	47
chr16	28836737	28837737	XLOC_042889|k562|ENSG00000168488|EE	chr16	28837023	28837063	DDX6|K562	40
chr16	28836737	28837737	XLOC_042889|k562|ENSG00000168488|EE	chr16	28836982	28837052	ILF3|K562	70
chr16	28836737	28837737	XLOC_042889|k562|ENSG00000168488|EE	chr16	28836833	28836872	ILF3|K562	39
chr16	28836737	28837737	XLOC_042889|k562|ENSG00000168488|EE	chr16	28837116	28837163	HNRNPC|HepG2	47
chr16	28836737	28837737	XLOC_042889|k562|ENSG00000168488|EE	chr16	28836979	28837001	MTPAP|K562	22
chr16	28836737	28837737	XLOC_042889|k562|ENSG00000168488|EE	chr16	28836937	28836952	XRN2|K562	15
chr16	28836737	28837737	XLOC_042889|k562|ENSG00000168488|EE	chr16	28836725	28836782	TROVE2|HepG2	45
chr16	28836737	28837737	XLOC_042889|k562|ENSG00000168488|EE	chr16	28836763	28836776	PPIG|HepG2	13
chr16	28836737	28837737	XLOC_042889|k562|ENSG00000168488|EE	chr16	28837006	28837022	RBM15|HepG2	16
chr16	28836737	28837737	XLOC_042889|k562|ENSG00000168488|EE	chr16	28836724	28836789	DGCR8|HepG2	52
chr16	28836737	28837737	XLOC_042889|k562|ENSG00000168488|EE	chr16	28836779	28836823	PPIG|HepG2	44
chr16	28836737	28837737	XLOC_042889|k562|ENSG00000168488|EE	chr16	28837071	28837091	UCHL5|K562	20
chr16	28836737	28837737	XLOC_042889|k562|ENSG00000168488|EE	chr16	28837164	28837184	LARP7|HepG2	20
chr16	28836737	28837737	XLOC_042889|k562|ENSG00000168488|EE	chr16	28836734	28836780	PRPF8|HepG2	43
chr16	28836737	28837737	XLOC_042889|k562|ENSG00000168488|EE	chr16	28836906	28836953	ILF3|K562	47
chr16	28836737	28837737	XLOC_042889|k562|ENSG00000168488|EE	chr16	28836732	28836810	DDX59|HepG2	73
chr16	28836737	28837737	XLOC_042889|k562|ENSG00000168488|EE	chr16	28836758	28836819	RBM15|K562	61
chr16	28836737	28837737	XLOC_042889|k562|ENSG00000168488|EE	chr16	28836725	28836798	AGGF1|K562	61
chr16	28836737	28837737	XLOC_042889|k562|ENSG00000168488|EE	chr16	28836788	28836819	CPSF6|HEK293	31
chr16	28836737	28837737	XLOC_042889|k562|ENSG00000168488|EE	chr16	28836877	28836895	DDX3X|HepG2	18
chr16	28836737	28837737	XLOC_042889|k562|ENSG00000168488|EE	chr16	28837069	28837112	NOLC1|K562	43
chr16	28836737	28837737	XLOC_042889|k562|ENSG00000168488|EE	chr16	28836748	28836783	RBFOX2|HepG2	35
chr16	28836737	28837737	XLOC_042889|k562|ENSG00000168488|EE	chr16	28836781	28836823	IGF2BP2|K562	42
chr16	28836737	28837737	XLOC_042889|k562|ENSG00000168488|EE	chr16	28836834	28836889	LSM11|HepG2	55
chr16	28836737	28837737	XLOC_042889|k562|ENSG00000168488|EE	chr16	28836833	28836891	IGF2BP1|K562	58
chr16	28836737	28837737	XLOC_042889|k562|ENSG00000168488|EE	chr16	28836686	28836745	NOLC1|HepG2	8
chr16	28836737	28837737	XLOC_042889|k562|ENSG00000168488|EE	chr16	28836755	28836797	TRA2A|K562	42
chr16	28836737	28837737	XLOC_042889|k562|ENSG00000168488|EE	chr16	28836847	28836865	QKI|HepG2	18
chr16	28836737	28837737	XLOC_042889|k562|ENSG00000168488|EE	chr16	28836959	28837023	DDX6|K562	64
chr16	28836737	28837737	XLOC_042889|k562|ENSG00000168488|EE	chr16	28836939	28837006	HNRNPL|HepG2	67
chr16	28836737	28837737	XLOC_042889|k562|ENSG00000168488|EE	chr16	28837072	28837162	XRCC6|K562	90
chr16	28836737	28837737	XLOC_042889|k562|ENSG00000168488|EE	chr16	28836842	28836884	SRSF1|HepG2	42
chr16	28836737	28837737	XLOC_042889|k562|ENSG00000168488|EE	chr16	28836850	28836874	CSTF2T|HepG2	24
chr16	28836737	28837737	XLOC_042889|k562|ENSG00000168488|EE	chr16	28837030	28837063	TIA1|K562	33
chr16	28836737	28837737	XLOC_042889|k562|ENSG00000168488|EE	chr16	28836727	28836795	RPS5|HepG2	58
chr16	28836737	28837737	XLOC_042889|k562|ENSG00000168488|EE	chr16	28836757	28836800	RBM22|K562	43
chr16	28836737	28837737	XLOC_042889|k562|ENSG00000168488|EE	chr16	28836968	28837002	FAM120A|HepG2	34
chr16	28836737	28837737	XLOC_042889|k562|ENSG00000168488|EE	chr16	28837072	28837109	RPS11|K562	37
chr16	28836737	28837737	XLOC_042889|k562|ENSG00000168488|EE	chr16	28836920	28836971	KHDRBS1|K562	51
chr16	28836737	28837737	XLOC_042889|k562|ENSG00000168488|EE	chr16	28836832	28836869	YBX3|K562	37
chr16	28836737	28837737	XLOC_042889|k562|ENSG00000168488|EE	chr16	28836919	28837002	RBM27|K562	83
chr16	28836737	28837737	XLOC_042889|k562|ENSG00000168488|EE	chr16	28836708	28836798	LSM11|K562	61
chr16	28836737	28837737	XLOC_042889|k562|ENSG00000168488|EE	chr16	28836976	28837019	CSTF2T|K562	43
chr16	28836737	28837737	XLOC_042889|k562|ENSG00000168488|EE	chr16	28836961	28837058	CSTF2T|K562	97
chr16	28836737	28837737	XLOC_042889|k562|ENSG00000168488|EE	chr16	28836973	28837024	HNRNPUL1|HepG2	51
chr16	28836737	28837737	XLOC_042889|k562|ENSG00000168488|EE	chr16	28837121	28837164	TIA1|K562	43
chr16	28836737	28837737	XLOC_042889|k562|ENSG00000168488|EE	chr16	28836700	28836793	NKRF|HepG2	56
chr16	28836737	28837737	XLOC_042889|k562|ENSG00000168488|EE	chr16	28836736	28836797	PUS1|K562	60
chr16	28836737	28837737	XLOC_042889|k562|ENSG00000168488|EE	chr16	28837074	28837124	DROSHA|K562	50
chr16	28836737	28837737	XLOC_042889|k562|ENSG00000168488|EE	chr16	28836745	28836783	TNRC6A|K562	38
chr16	28836737	28837737	XLOC_042889|k562|ENSG00000168488|EE	chr16	28836925	28836960	SLTM|K562	35
chr16	28836737	28837737	XLOC_042889|k562|ENSG00000168488|EE	chr16	28836891	28836963	LSM11|HepG2	72
chr16	28836737	28837737	XLOC_042889|k562|ENSG00000168488|EE	chr16	28836703	28836783	BUD13|K562	46
chr16	28836737	28837737	XLOC_042889|k562|ENSG00000168488|EE	chr16	28836992	28837099	NUDT21|HEK293	107
chr16	28836737	28837737	XLOC_042889|k562|ENSG00000168488|EE	chr16	28837124	28837139	UCHL5|HepG2	15
chr16	28836737	28837737	XLOC_042889|k562|ENSG00000168488|EE	chr16	28837140	28837154	LSM11|K562	14
chr16	28836737	28837737	XLOC_042889|k562|ENSG00000168488|EE	chr16	28837116	28837158	ILF3|K562	42
chr16	28836737	28837737	XLOC_042889|k562|ENSG00000168488|EE	chr16	28836693	28836799	PRPF8|K562	62
chr16	28836737	28837737	XLOC_042889|k562|ENSG00000168488|EE	chr16	28836750	28836767	AUH|K562	17
chr16	28836737	28837737	XLOC_042889|k562|ENSG00000168488|EE	chr16	28836920	28836968	TIA1|HepG2	48
chr16	28836737	28837737	XLOC_042889|k562|ENSG00000168488|EE	chr16	28836848	28836873	RBFOX2|K562	25
chr16	28836737	28837737	XLOC_042889|k562|ENSG00000168488|EE	chr16	28836856	28836865	HLTF|K562	9
chr16	28836737	28837737	XLOC_042889|k562|ENSG00000168488|EE	chr16	28837069	28837099	UPF1|K562	30
chr16	28836737	28837737	XLOC_042889|k562|ENSG00000168488|EE	chr16	28836841	28836873	AUH|HepG2	32
chr16	28836737	28837737	XLOC_042889|k562|ENSG00000168488|EE	chr16	28837132	28837149	DDX3X|HepG2	17
chr16	28836737	28837737	XLOC_042889|k562|ENSG00000168488|EE	chr16	28836974	28837024	DDX6|HepG2	50
chr16	28836737	28837737	XLOC_042889|k562|ENSG00000168488|EE	chr16	28837121	28837164	U2AF2|HepG2	43
chr16	28836737	28837737	XLOC_042889|k562|ENSG00000168488|EE	chr16	28836806	28836823	IGF2BP1|K562	17
chr16	28836737	28837737	XLOC_042889|k562|ENSG00000168488|EE	chr16	28837177	28837221	TIAL1|K562	44
chr16	28836737	28837737	XLOC_042889|k562|ENSG00000168488|EE	chr16	28836720	28836800	DDX55|HepG2	63
chr16	28836737	28837737	XLOC_042889|k562|ENSG00000168488|EE	chr16	28837011	28837040	BUD13|K562	29
chr16	28836737	28837737	XLOC_042889|k562|ENSG00000168488|EE	chr16	28836840	28836886	FAM120A|K562	46
chr16	28836737	28837737	XLOC_042889|k562|ENSG00000168488|EE	chr16	28837078	28837134	EIF3D|HepG2	56
chr16	28836737	28837737	XLOC_042889|k562|ENSG00000168488|EE	chr16	28836992	28837179	CPSF6|HEK293	187
chr16	28836737	28837737	XLOC_042889|k562|ENSG00000168488|EE	chr16	28836968	28836980	HNRNPM|HepG2	12
chr16	28836737	28837737	XLOC_042889|k562|ENSG00000168488|EE	chr16	28836740	28836811	DDX42|K562	71
chr16	28836737	28837737	XLOC_042889|k562|ENSG00000168488|EE	chr16	28836742	28836784	TNRC6A|K562	42
chr16	28836737	28837737	XLOC_042889|k562|ENSG00000168488|EE	chr16	28836956	28837024	FASTKD2|HepG2	68
chr16	28836737	28837737	XLOC_042889|k562|ENSG00000168488|EE	chr16	28836710	28836792	PPIL4|K562	55
chr16	28836737	28837737	XLOC_042889|k562|ENSG00000168488|EE	chr16	28837118	28837168	U2AF1|HepG2	50
chr16	28836737	28837737	XLOC_042889|k562|ENSG00000168488|EE	chr16	28837041	28837054	XRN2|HepG2	13
chr16	28836737	28837737	XLOC_042889|k562|ENSG00000168488|EE	chr16	28836729	28836779	RBM15|K562	42
chr16	28836737	28837737	XLOC_042889|k562|ENSG00000168488|EE	chr16	28837072	28837155	NKRF|HepG2	83
chr16	28836737	28837737	XLOC_042889|k562|ENSG00000168488|EE	chr16	28836655	28836773	SF3A3|HepG2	36
chr16	28836737	28837737	XLOC_042889|k562|ENSG00000168488|EE	chr16	28836757	28836779	RBFOX2|HepG2	22
chr16	28836737	28837737	XLOC_042889|k562|ENSG00000168488|EE	chr16	28836736	28836783	RBM27|K562	46
chr16	28836737	28837737	XLOC_042889|k562|ENSG00000168488|EE	chr16	28836842	28836888	RPS3|HepG2	46
chr16	28836737	28837737	XLOC_042889|k562|ENSG00000168488|EE	chr16	28836729	28836782	XRCC6|K562	45
chr16	28836737	28837737	XLOC_042889|k562|ENSG00000168488|EE	chr16	28836946	28836989	SRSF7|HepG2	43
chr16	28836737	28837737	XLOC_042889|k562|ENSG00000168488|EE	chr16	28836933	28837048	DROSHA|K562	115
chr16	28836737	28837737	XLOC_042889|k562|ENSG00000168488|EE	chr16	28837113	28837155	ILF3|HepG2	42
chr16	28836737	28837737	XLOC_042889|k562|ENSG00000168488|EE	chr16	28836764	28836813	SRSF1|K562	49
chr16	28836737	28837737	XLOC_042889|k562|ENSG00000168488|EE	chr16	28837075	28837123	NCBP2|K562	48
chr16	28836737	28837737	XLOC_042889|k562|ENSG00000168488|EE	chr16	28836976	28837006	TBRG4|HepG2	30
chr16	28836737	28837737	XLOC_042889|k562|ENSG00000168488|EE	chr16	28836882	28836900	IGF2BP2|K562	18
chr16	28836737	28837737	XLOC_042889|k562|ENSG00000168488|EE	chr16	28836791	28836798	ZNF622|K562	7
chr16	28836737	28837737	XLOC_042889|k562|ENSG00000168488|EE	chr16	28836733	28836841	FAM120A|K562	104
chr16	28836737	28837737	XLOC_042889|k562|ENSG00000168488|EE	chr16	28836992	28837099	ELAVL1|HEK293	107
chr16	28836737	28837737	XLOC_042889|k562|ENSG00000168488|EE	chr16	28837084	28837107	HNRNPA1|HepG2	23
chr16	28836737	28837737	XLOC_042889|k562|ENSG00000168488|EE	chr16	28836932	28837022	CSTF2T|HepG2	90
chr16	28836737	28837737	XLOC_042889|k562|ENSG00000168488|EE	chr16	28836718	28836821	CSTF2T|K562	84
chr16	28836737	28837737	XLOC_042889|k562|ENSG00000168488|EE	chr16	28837026	28837059	LSM11|HepG2	33
chr16	28836737	28837737	XLOC_042889|k562|ENSG00000168488|EE	chr16	28837075	28837146	GTF2F1|K562	71
chr16	28836737	28837737	XLOC_042889|k562|ENSG00000168488|EE	chr16	28837074	28837164	QKI|HepG2	90
chr16	28836737	28837737	XLOC_042889|k562|ENSG00000168488|EE	chr16	28837032	28837035	LIN28B|HepG2	3
chr16	28836737	28837737	XLOC_042889|k562|ENSG00000168488|EE	chr16	28837099	28837142	TBRG4|HepG2	43
chr16	28836737	28837737	XLOC_042889|k562|ENSG00000168488|EE	chr16	28837129	28837164	POLR2G|HepG2	35
chr16	28836737	28837737	XLOC_042889|k562|ENSG00000168488|EE	chr16	28836852	28836889	TIA1|K562	37
chr16	28836737	28837737	XLOC_042889|k562|ENSG00000168488|EE	chr16	28836725	28836794	IGF2BP1|K562	57
chr16	28836737	28837737	XLOC_042889|k562|ENSG00000168488|EE	chr16	28836987	28837008	SUB1|HepG2	21
chr16	28836737	28837737	XLOC_042889|k562|ENSG00000168488|EE	chr16	28836700	28836807	U2AF2|HepG2	70
chr16	28836737	28837737	XLOC_042889|k562|ENSG00000168488|EE	chr16	28836738	28836779	NUDT21|HEK293	41
chr16	28836737	28837737	XLOC_042889|k562|ENSG00000168488|EE	chr16	28836977	28837013	PRPF8|HepG2	36
chr16	28836737	28837737	XLOC_042889|k562|ENSG00000168488|EE	chr16	28836735	28836805	SND1|HepG2	68
chr16	28836737	28837737	XLOC_042889|k562|ENSG00000168488|EE	chr16	28837112	28837142	NOLC1|K562	30
chr16	28836737	28837737	XLOC_042889|k562|ENSG00000168488|EE	chr16	28837020	28837046	RBM5|HepG2	26
chr16	28836737	28837737	XLOC_042889|k562|ENSG00000168488|EE	chr16	28836915	28836967	HNRNPK|HepG2	52
chr16	28836737	28837737	XLOC_042889|k562|ENSG00000168488|EE	chr16	28837071	28837105	EXOSC5|K562	34
chr16	28836737	28837737	XLOC_042889|k562|ENSG00000168488|EE	chr16	28837005	28837052	UCHL5|K562	47
chr16	28836737	28837737	XLOC_042889|k562|ENSG00000168488|EE	chr16	28837070	28837090	DDX55|K562	20
chr16	28836737	28837737	XLOC_042889|k562|ENSG00000168488|EE	chr16	28836733	28836800	SLTM|K562	63
chr16	28836737	28837737	XLOC_042889|k562|ENSG00000168488|EE	chr16	28837048	28837109	EIF4G1|K562	61
chr16	28836737	28837737	XLOC_042889|k562|ENSG00000168488|EE	chr16	28836891	28836962	DDX55|HepG2	71
chr16	28836737	28837737	XLOC_042889|k562|ENSG00000168488|EE	chr16	28836967	28837025	HNRNPK|HepG2	58
chr16	28836737	28837737	XLOC_042889|k562|ENSG00000168488|EE	chr16	28836902	28836966	DDX55|K562	64
chr16	28836737	28837737	XLOC_042889|k562|ENSG00000168488|EE	chr16	28836853	28836870	FXR1|K562	17
chr16	28836737	28837737	XLOC_042889|k562|ENSG00000168488|EE	chr16	28836845	28836901	TIA1|K562	56
chr16	28836737	28837737	XLOC_042889|k562|ENSG00000168488|EE	chr16	28837117	28837150	LARP4|HepG2	33
chr16	28836737	28837737	XLOC_042889|k562|ENSG00000168488|EE	chr16	28836739	28836821	RBM15|HepG2	82
chr16	28836737	28837737	XLOC_042889|k562|ENSG00000168488|EE	chr16	28836959	28837010	METAP2|K562	51
chr16	28836737	28837737	XLOC_042889|k562|ENSG00000168488|EE	chr16	28837078	28837112	FASTKD2|HepG2	34
chr16	28836737	28837737	XLOC_042889|k562|ENSG00000168488|EE	chr16	28836808	28836824	GRWD1|HepG2	16
chr16	28836737	28837737	XLOC_042889|k562|ENSG00000168488|EE	chr16	28836832	28836900	SRSF9|HepG2	68
chr16	28836737	28837737	XLOC_042889|k562|ENSG00000168488|EE	chr16	28837008	28837030	RBFOX2|K562	22
chr16	28836737	28837737	XLOC_042889|k562|ENSG00000168488|EE	chr16	28836992	28837159	NUDT21|HEK293	167
chr16	28836737	28837737	XLOC_042889|k562|ENSG00000168488|EE	chr16	28836956	28836999	POLR2G|HepG2	43
chr16	28836737	28837737	XLOC_042889|k562|ENSG00000168488|EE	chr16	28836712	28836776	XRCC6|K562	39
chr16	28836737	28837737	XLOC_042889|k562|ENSG00000168488|EE	chr16	28836735	28836808	IGF2BP3|HepG2	71
chr16	28836737	28837737	XLOC_042889|k562|ENSG00000168488|EE	chr16	28836928	28837018	IGF2BP3|HepG2	90
chr16	28836737	28837737	XLOC_042889|k562|ENSG00000168488|EE	chr16	28837074	28837153	SUB1|HepG2	79
chr16	28836737	28837737	XLOC_042889|k562|ENSG00000168488|EE	chr16	28837072	28837112	DDX59|HepG2	40
chr16	28836737	28837737	XLOC_042889|k562|ENSG00000168488|EE	chr16	28836937	28837014	TNRC6A|K562	77
chr16	28836737	28837737	XLOC_042889|k562|ENSG00000168488|EE	chr16	28836986	28837056	ILF3|K562	70
chr16	28836737	28837737	XLOC_042889|k562|ENSG00000168488|EE	chr16	28837123	28837147	BUD13|HepG2	24
chr16	28836737	28837737	XLOC_042889|k562|ENSG00000168488|EE	chr16	28836780	28836802	PRPF8|HepG2	22
chr16	28836737	28837737	XLOC_042889|k562|ENSG00000168488|EE	chr16	28837036	28837050	IGF2BP2|K562	14
chr16	28836737	28837737	XLOC_042889|k562|ENSG00000168488|EE	chr16	28837077	28837153	HNRNPU|HepG2	76
chr16	28836737	28837737	XLOC_042889|k562|ENSG00000168488|EE	chr16	28836872	28836919	AGO2|HEK293S	47
chr16	28836737	28837737	XLOC_042889|k562|ENSG00000168488|EE	chr16	28837134	28837159	HNRNPU|HepG2	25
chr16	28836737	28837737	XLOC_042889|k562|ENSG00000168488|EE	chr16	28836926	28837021	GRSF1|HepG2	95
chr16	28836737	28837737	XLOC_042889|k562|ENSG00000168488|EE	chr16	28836922	28836960	EIF4G2|K562	38
chr16	28836737	28837737	XLOC_042889|k562|ENSG00000168488|EE	chr16	28836946	28836962	LSM11|HepG2	16
chr16	28836737	28837737	XLOC_042889|k562|ENSG00000168488|EE	chr16	28836761	28836813	SRSF7|K562	52
chr16	28836737	28837737	XLOC_042889|k562|ENSG00000168488|EE	chr16	28836929	28837025	EIF4G2|K562	96
chr16	28836737	28837737	XLOC_042889|k562|ENSG00000168488|EE	chr16	28836917	28836975	IGF2BP1|HepG2	58
chr16	28836737	28837737	XLOC_042889|k562|ENSG00000168488|EE	chr16	28836982	28837022	IGF2BP1|HepG2	40
chr16	28836737	28837737	XLOC_042889|k562|ENSG00000168488|EE	chr16	28837141	28837160	IGF2BP1|K562	19
chr16	28836737	28837737	XLOC_042889|k562|ENSG00000168488|EE	chr16	28836889	28836959	DDX6|K562	70
chr16	28836737	28837737	XLOC_042889|k562|ENSG00000168488|EE	chr16	28836785	28836792	YBX3|K562	7
chr16	28836737	28837737	XLOC_042889|k562|ENSG00000168488|EE	chr16	28836704	28836786	CDC40|HepG2	49
chr16	28836737	28837737	XLOC_042889|k562|ENSG00000168488|EE	chr16	28837137	28837153	SLTM|HepG2	16
chr16	28836737	28837737	XLOC_042889|k562|ENSG00000168488|EE	chr16	28836854	28836869	DDX6|HepG2	15
chr16	28836737	28837737	XLOC_042889|k562|ENSG00000168488|EE	chr16	28837087	28837130	PUS1|K562	43
chr16	28836737	28837737	XLOC_042889|k562|ENSG00000168488|EE	chr16	28837021	28837061	GNL3|K562	40
chr16	28836737	28837737	XLOC_042889|k562|ENSG00000168488|EE	chr16	28836731	28836783	IGF2BP2|K562	46
chr16	28836737	28837737	XLOC_042889|k562|ENSG00000168488|EE	chr16	28836847	28836883	RPS5|K562	36
chr16	28836737	28837737	XLOC_042889|k562|ENSG00000168488|EE	chr16	28836708	28836774	GPKOW|K562	37
chr16	28836737	28837737	XLOC_042889|k562|ENSG00000168488|EE	chr16	28836719	28836762	MTPAP|K562	25
chr16	28836737	28837737	XLOC_042889|k562|ENSG00000168488|EE	chr16	28836992	28837099	IGF2BP3|HEK293	107
chr16	28836737	28837737	XLOC_042889|k562|ENSG00000168488|EE	chr16	28836841	28836872	DROSHA|K562	31
chr16	28836737	28837737	XLOC_042889|k562|ENSG00000168488|EE	chr16	28836872	28836939	AGO2|HEK293S	67
chr16	28836737	28837737	XLOC_042889|k562|ENSG00000168488|EE	chr16	28836968	28836976	TBRG4|HepG2	8
chr16	28836737	28837737	XLOC_042889|k562|ENSG00000168488|EE	chr16	28836856	28836878	CSTF2|HepG2	22
chr16	28836737	28837737	XLOC_042889|k562|ENSG00000168488|EE	chr16	28836725	28836810	DDX6|K562	73
chr16	28836737	28837737	XLOC_042889|k562|ENSG00000168488|EE	chr16	28836681	28836788	DDX55|HepG2	51
chr16	28836737	28837737	XLOC_042889|k562|ENSG00000168488|EE	chr16	28837074	28837113	PTBP1|HepG2	39
chr16	28836737	28837737	XLOC_042889|k562|ENSG00000168488|EE	chr16	28836959	28837041	NKRF|HepG2	82
chr16	28836737	28837737	XLOC_042889|k562|ENSG00000168488|EE	chr16	28836831	28836855	AKAP8L|K562	24
chr16	28836737	28837737	XLOC_042889|k562|ENSG00000168488|EE	chr16	28836968	28837033	TIA1|HepG2	65
chr16	28836737	28837737	XLOC_042889|k562|ENSG00000168488|EE	chr16	28836885	28837015	PTBP1|HepG2	130
chr16	28836737	28837737	XLOC_042889|k562|ENSG00000168488|EE	chr16	28836974	28837001	RPS5|HepG2	27
chr16	28836737	28837737	XLOC_042889|k562|ENSG00000168488|EE	chr16	28836785	28836814	MTPAP|K562	29
chr16	28836737	28837737	XLOC_042889|k562|ENSG00000168488|EE	chr16	28837075	28837121	TIA1|K562	46
chr16	28836737	28837737	XLOC_042889|k562|ENSG00000168488|EE	chr16	28836715	28836756	SF3B1|K562	19
chr16	28836737	28837737	XLOC_042889|k562|ENSG00000168488|EE	chr16	28837117	28837166	UPF1|K562	49
chr16	28836737	28837737	XLOC_042889|k562|ENSG00000168488|EE	chr16	28836731	28836822	AUH|HepG2	85
chr16	28836737	28837737	XLOC_042889|k562|ENSG00000168488|EE	chr16	28836982	28837038	HNRNPUL1|HepG2	56
chr16	28836737	28837737	XLOC_042889|k562|ENSG00000168488|EE	chr16	28836955	28837020	DDX59|HepG2	65
chr16	28836737	28837737	XLOC_042889|k562|ENSG00000168488|EE	chr16	28836737	28836813	TIA1|K562	76
chr16	28836737	28837737	XLOC_042889|k562|ENSG00000168488|EE	chr16	28836764	28836805	RBM22|HepG2	41
chr16	28836737	28837737	XLOC_042889|k562|ENSG00000168488|EE	chr16	28837070	28837112	SF3B1|K562	42
chr16	28836737	28837737	XLOC_042889|k562|ENSG00000168488|EE	chr16	28837075	28837104	TAF15|HepG2	29
chr16	28836737	28837737	XLOC_042889|k562|ENSG00000168488|EE	chr16	28837093	28837164	RBM27|K562	71
chr16	28836737	28837737	XLOC_042889|k562|ENSG00000168488|EE	chr16	28836947	28837012	GTF2F1|HepG2	65
chr16	28836737	28837737	XLOC_042889|k562|ENSG00000168488|EE	chr16	28837136	28837140	XRN2|K562	4
chr16	28836737	28837737	XLOC_042889|k562|ENSG00000168488|EE	chr16	28837079	28837097	NKRF|HepG2	18
chr16	28836737	28837737	XLOC_042889|k562|ENSG00000168488|EE	chr16	28837072	28837113	PPIL4|K562	41
chr16	28836737	28837737	XLOC_042889|k562|ENSG00000168488|EE	chr16	28836902	28836946	ILF3|K562	44
chr16	28836737	28837737	XLOC_042889|k562|ENSG00000168488|EE	chr16	28836939	28836998	LARP7|K562	59
chr16	28836737	28837737	XLOC_042889|k562|ENSG00000168488|EE	chr16	28836972	28837005	RBM5|HepG2	33
chr16	28836737	28837737	XLOC_042889|k562|ENSG00000168488|EE	chr16	28837121	28837154	LIN28B|HepG2	33
chr16	28836737	28837737	XLOC_042889|k562|ENSG00000168488|EE	chr16	28836748	28836793	EIF4G2|K562	45
chr16	28836737	28837737	XLOC_042889|k562|ENSG00000168488|EE	chr16	28836734	28836775	GRWD1|HepG2	38
chr16	28836737	28837737	XLOC_042889|k562|ENSG00000168488|EE	chr16	28836831	28836891	DDX55|HepG2	60
chr16	28836737	28837737	XLOC_042889|k562|ENSG00000168488|EE	chr16	28836734	28836781	IGF2BP1|HepG2	44
chr16	28836737	28837737	XLOC_042889|k562|ENSG00000168488|EE	chr16	28836837	28836890	AGGF1|K562	53
chr16	28836737	28837737	XLOC_042889|k562|ENSG00000168488|EE	chr16	28836868	28836950	DDX55|HepG2	82
chr16	28836737	28837737	XLOC_042889|k562|ENSG00000168488|EE	chr16	28836920	28836961	U2AF1|HepG2	41
chr16	28836737	28837737	XLOC_042889|k562|ENSG00000168488|EE	chr16	28837022	28837056	HNRNPK|HepG2	34
chr16	28836737	28837737	XLOC_042889|k562|ENSG00000168488|EE	chr16	28837074	28837117	DDX59|HepG2	43
chr16	28836737	28837737	XLOC_042889|k562|ENSG00000168488|EE	chr16	28837000	28837048	IGF2BP1|K562	48
chr16	28836737	28837737	XLOC_042889|k562|ENSG00000168488|EE	chr16	28836742	28836795	FMR1|K562	53
chr16	28836737	28837737	XLOC_042889|k562|ENSG00000168488|EE	chr16	28837075	28837126	FASTKD2|K562	51
chr16	28836737	28837737	XLOC_042889|k562|ENSG00000168488|EE	chr16	28836974	28836999	SRSF7|K562	25
chr16	28836737	28837737	XLOC_042889|k562|ENSG00000168488|EE	chr16	28836842	28836879	SRSF1|K562	37
chr16	28836737	28837737	XLOC_042889|k562|ENSG00000168488|EE	chr16	28837125	28837159	TAF15|HepG2	34
chr16	28836737	28837737	XLOC_042889|k562|ENSG00000168488|EE	chr16	28837141	28837165	TIA1|HepG2	24
chr16	28836737	28837737	XLOC_042889|k562|ENSG00000168488|EE	chr16	28837022	28837028	RPS3|K562	6
chr16	28836737	28837737	XLOC_042889|k562|ENSG00000168488|EE	chr16	28837071	28837121	ILF3|K562	50
chr16	28836737	28837737	XLOC_042889|k562|ENSG00000168488|EE	chr16	28836746	28836773	TIA1|HepG2	27
chr16	28836737	28837737	XLOC_042889|k562|ENSG00000168488|EE	chr16	28837142	28837144	NCBP2|HepG2	2
chr16	28836737	28837737	XLOC_042889|k562|ENSG00000168488|EE	chr16	28836913	28836961	CSTF2T|K562	48
chr16	28836737	28837737	XLOC_042889|k562|ENSG00000168488|EE	chr16	28836727	28836781	IGF2BP2|K562	44
chr16	28836737	28837737	XLOC_042889|k562|ENSG00000168488|EE	chr16	28836720	28836766	GEMIN5|K562	29
chr16	28836737	28837737	XLOC_042889|k562|ENSG00000168488|EE	chr16	28836705	28836808	LARP4|HepG2	71
chr16	28836737	28837737	XLOC_042889|k562|ENSG00000168488|EE	chr16	28837118	28837141	YBX3|K562	23
chr16	28836737	28837737	XLOC_042889|k562|ENSG00000168488|EE	chr16	28836828	28836862	CDC40|HepG2	34
chr16	28836737	28837737	XLOC_042889|k562|ENSG00000168488|EE	chr16	28836749	28836766	BCCIP|HepG2	17
chr16	28836737	28837737	XLOC_042889|k562|ENSG00000168488|EE	chr16	28837070	28837098	TROVE2|HepG2	28
chr16	28836737	28837737	XLOC_042889|k562|ENSG00000168488|EE	chr16	28836979	28837006	XRCC6|HepG2	27
chr16	28836737	28837737	XLOC_042889|k562|ENSG00000168488|EE	chr16	28836777	28836795	GRSF1|HepG2	18
chr16	28836737	28837737	XLOC_042889|k562|ENSG00000168488|EE	chr16	28836704	28836812	UPF1|K562	75
chr16	28836737	28837737	XLOC_042889|k562|ENSG00000168488|EE	chr16	28836712	28836795	NOLC1|K562	58
chr16	28836737	28837737	XLOC_042889|k562|ENSG00000168488|EE	chr16	28836726	28836787	XRN2|K562	50
chr16	28836737	28837737	XLOC_042889|k562|ENSG00000168488|EE	chr16	28837079	28837110	YBX3|K562	31
chr16	28836737	28837737	XLOC_042889|k562|ENSG00000168488|EE	chr16	28836922	28837022	HNRNPK|HepG2	100
chr16	28836737	28837737	XLOC_042889|k562|ENSG00000168488|EE	chr16	28837070	28837131	AARS|K562	61
chr16	28836737	28837737	XLOC_042889|k562|ENSG00000168488|EE	chr16	28837036	28837049	MTPAP|K562	13
chr16	28836737	28837737	XLOC_042889|k562|ENSG00000168488|EE	chr16	28836992	28837159	DGCR8|HEK293T	167
chr16	28836737	28837737	XLOC_042889|k562|ENSG00000168488|EE	chr16	28836731	28836751	YBX3|K562	14
chr16	28836737	28837737	XLOC_042889|k562|ENSG00000168488|EE	chr16	28836826	28836872	LARP4|HepG2	46
chr16	28836737	28837737	XLOC_042889|k562|ENSG00000168488|EE	chr16	28836807	28836820	U2AF2|HepG2	13
chr16	28836737	28837737	XLOC_042889|k562|ENSG00000168488|EE	chr16	28836963	28837026	LSM11|HepG2	63
chr16	28836737	28837737	XLOC_042889|k562|ENSG00000168488|EE	chr16	28836727	28836756	DDX6|HepG2	19
chr16	28836737	28837737	XLOC_042889|k562|ENSG00000168488|EE	chr16	28836736	28836776	CSTF2T|HepG2	39
chr16	28836737	28837737	XLOC_042889|k562|ENSG00000168488|EE	chr16	28836736	28836806	TRA2A|HepG2	69
chr16	28836737	28837737	XLOC_042889|k562|ENSG00000168488|EE	chr16	28836966	28837022	DDX55|K562	56
chr16	28836737	28837737	XLOC_042889|k562|ENSG00000168488|EE	chr16	28836947	28837020	FKBP4|HepG2	73
chr16	28836737	28837737	XLOC_042889|k562|ENSG00000168488|EE	chr16	28836984	28837026	PUS1|K562	42
chr16	28836737	28837737	XLOC_042889|k562|ENSG00000168488|EE	chr16	28836838	28836906	HNRNPK|HepG2	68
chr16	28836737	28837737	XLOC_042889|k562|ENSG00000168488|EE	chr16	28836930	28837025	TROVE2|HepG2	95
chr16	28836737	28837737	XLOC_042889|k562|ENSG00000168488|EE	chr16	28836840	28836876	ILF3|K562	36
chr16	28836737	28837737	XLOC_042889|k562|ENSG00000168488|EE	chr16	28836755	28836785	NOL12|HepG2	30
chr16	28836737	28837737	XLOC_042889|k562|ENSG00000168488|EE	chr16	28837119	28837168	U2AF2|HepG2	49
chr16	28836737	28837737	XLOC_042889|k562|ENSG00000168488|EE	chr16	28836733	28836785	RPS11|K562	48
chr16	28836737	28837737	XLOC_042889|k562|ENSG00000168488|EE	chr16	28836898	28836941	UPF1|K562	43
chr16	28836737	28837737	XLOC_042889|k562|ENSG00000168488|EE	chr16	28836967	28837014	DDX3X|HepG2	47
chr16	28836737	28837737	XLOC_042889|k562|ENSG00000168488|EE	chr16	28836843	28836935	PCBP2|HepG2	92
chr16	28836737	28837737	XLOC_042889|k562|ENSG00000168488|EE	chr16	28836843	28836885	SRSF1|K562	42
chr16	28836737	28837737	XLOC_042889|k562|ENSG00000168488|EE	chr16	28836992	28837139	FIP1L1|HEK293	147
chr16	28836737	28837737	XLOC_042889|k562|ENSG00000168488|EE	chr16	28837084	28837104	HNRNPU|K562	20
chr16	28836737	28837737	XLOC_042889|k562|ENSG00000168488|EE	chr16	28836767	28836790	DKC1|HepG2	23
chr16	28836737	28837737	XLOC_042889|k562|ENSG00000168488|EE	chr16	28836960	28836994	RPS11|K562	34
chr16	28836737	28837737	XLOC_042889|k562|ENSG00000168488|EE	chr16	28836837	28836867	DDX59|HepG2	30
chr16	28836737	28837737	XLOC_042889|k562|ENSG00000168488|EE	chr16	28837120	28837152	HNRNPL|K562	32
chr16	28836737	28837737	XLOC_042889|k562|ENSG00000168488|EE	chr16	28837133	28837147	PRPF8|K562	14
chr16	28836737	28837737	XLOC_042889|k562|ENSG00000168488|EE	chr16	28837068	28837120	TROVE2|K562	52
chr16	28836737	28837737	XLOC_042889|k562|ENSG00000168488|EE	chr16	28836967	28837049	TROVE2|HepG2	82
chr16	28836737	28837737	XLOC_042889|k562|ENSG00000168488|EE	chr16	28836972	28837023	TBRG4|HepG2	51
chr16	28836737	28837737	XLOC_042889|k562|ENSG00000168488|EE	chr16	28837084	28837101	BUD13|K562	17
chr16	28836737	28837737	XLOC_042889|k562|ENSG00000168488|EE	chr16	28836823	28836902	DDX55|K562	79
chr16	28836737	28837737	XLOC_042889|k562|ENSG00000168488|EE	chr16	28837066	28837116	RBFOX2|K562	50
chr16	28836737	28837737	XLOC_042889|k562|ENSG00000168488|EE	chr16	28836943	28837017	SLTM|HepG2	74
chr16	28836737	28837737	XLOC_042889|k562|ENSG00000168488|EE	chr16	28836719	28836788	EIF3D|HepG2	51
chr16	28836737	28837737	XLOC_042889|k562|ENSG00000168488|EE	chr16	28837021	28837063	DDX6|K562	42
chr16	28836737	28837737	XLOC_042889|k562|ENSG00000168488|EE	chr16	28836740	28836751	SUPV3L1|HepG2	11
chr16	28836737	28837737	XLOC_042889|k562|ENSG00000168488|EE	chr16	28837075	28837109	MTPAP|K562	34
chr16	28836737	28837737	XLOC_042889|k562|ENSG00000168488|EE	chr16	28837078	28837102	METAP2|K562	24
chr16	28836737	28837737	XLOC_042889|k562|ENSG00000168488|EE	chr16	28836722	28836772	UCHL5|HepG2	35
chr16	28836737	28837737	XLOC_042889|k562|ENSG00000168488|EE	chr16	28836738	28836790	SUGP2|HepG2	52
chr16	28836737	28837737	XLOC_042889|k562|ENSG00000168488|EE	chr16	28836893	28836950	PCBP2|HepG2	57
chr16	28836737	28837737	XLOC_042889|k562|ENSG00000168488|EE	chr16	28837070	28837116	ILF3|K562	46
chr16	28836737	28837737	XLOC_042889|k562|ENSG00000168488|EE	chr16	28837074	28837110	BUD13|HepG2	36
chr16	28836737	28837737	XLOC_042889|k562|ENSG00000168488|EE	chr16	28836892	28836917	DKC1|HepG2	25
chr16	28836737	28837737	XLOC_042889|k562|ENSG00000168488|EE	chr16	28837027	28837051	U2AF1|HepG2	24
chr16	28836737	28837737	XLOC_042889|k562|ENSG00000168488|EE	chr16	28837086	28837109	GRWD1|HepG2	23
chr16	28836737	28837737	XLOC_042889|k562|ENSG00000168488|EE	chr16	28837077	28837107	DHX30|HepG2	30
chr16	28836737	28837737	XLOC_042889|k562|ENSG00000168488|EE	chr16	28837083	28837110	FXR1|K562	27
chr16	28836737	28837737	XLOC_042889|k562|ENSG00000168488|EE	chr16	28837128	28837172	SRSF1|HepG2	44
chr16	28836737	28837737	XLOC_042889|k562|ENSG00000168488|EE	chr16	28837136	28837146	DROSHA|K562	10
chr16	28836737	28837737	XLOC_042889|k562|ENSG00000168488|EE	chr16	28837007	28837038	SMNDC1|K562	31
chr16	28836737	28837737	XLOC_042889|k562|ENSG00000168488|EE	chr16	28836925	28836944	HNRNPA1|HepG2	19
chr16	28836737	28837737	XLOC_042889|k562|ENSG00000168488|EE	chr16	28836987	28837043	FAM120A|K562	56
chr16	28836737	28837737	XLOC_042889|k562|ENSG00000168488|EE	chr16	28836738	28836807	PUM2|K562	69
chr16	28836737	28837737	XLOC_042889|k562|ENSG00000168488|EE	chr16	28837142	28837147	TROVE2|K562	5
chr16	28836737	28837737	XLOC_042889|k562|ENSG00000168488|EE	chr16	28836784	28836813	TBRG4|K562	29
chr16	28836737	28837737	XLOC_042889|k562|ENSG00000168488|EE	chr16	28836992	28837039	ELAVL1|HEK293	47
chr16	28836737	28837737	XLOC_042889|k562|ENSG00000168488|EE	chr16	28836834	28836889	DDX6|K562	55
chr16	28836737	28837737	XLOC_042889|k562|ENSG00000168488|EE	chr16	28836756	28836787	HNRNPA1|HepG2	31
chr16	28836737	28837737	XLOC_042889|k562|ENSG00000168488|EE	chr16	28836911	28837018	NOLC1|K562	107
chr16	28836737	28837737	XLOC_042889|k562|ENSG00000168488|EE	chr16	28836927	28837026	XRN2|HepG2	99
chr16	28836737	28837737	XLOC_042889|k562|ENSG00000168488|EE	chr16	28836992	28837019	LIN28B|HEK293	27
chr16	28836737	28837737	XLOC_042889|k562|ENSG00000168488|EE	chr16	28837069	28837120	XRCC6|K562	51
chr16	28836737	28837737	XLOC_042889|k562|ENSG00000168488|EE	chr16	28836770	28836778	FAM120A|HepG2	8
chr16	28836737	28837737	XLOC_042889|k562|ENSG00000168488|EE	chr16	28836730	28836799	U2AF1|K562	62
chr16	28836737	28837737	XLOC_042889|k562|ENSG00000168488|EE	chr16	28836832	28836847	YBX3|K562	15
chr16	28836737	28837737	XLOC_042889|k562|ENSG00000168488|EE	chr16	28836837	28836870	EIF4G1|K562	33
chr16	28836737	28837737	XLOC_042889|k562|ENSG00000168488|EE	chr16	28836953	28837008	AGGF1|HepG2	55
chr16	28836737	28837737	XLOC_042889|k562|ENSG00000168488|EE	chr16	28836718	28836806	HNRNPK|K562	69
chr16	28836737	28837737	XLOC_042889|k562|ENSG00000168488|EE	chr16	28837082	28837129	FASTKD2|HepG2	47
chr16	28836737	28837737	XLOC_042889|k562|ENSG00000168488|EE	chr16	28836758	28836813	PPIG|HepG2	55
chr16	28836737	28837737	XLOC_042889|k562|ENSG00000168488|EE	chr16	28837075	28837111	PPIL4|K562	36
chr16	28836737	28837737	XLOC_042889|k562|ENSG00000168488|EE	chr16	28836994	28837017	DDX6|HepG2	23
chr16	28836737	28837737	XLOC_042889|k562|ENSG00000168488|EE	chr16	28836894	28837036	NOLC1|K562	142
chr16	28836737	28837737	XLOC_042889|k562|ENSG00000168488|EE	chr16	28836849	28836894	XRN2|HepG2	45
chr16	28836737	28837737	XLOC_042889|k562|ENSG00000168488|EE	chr16	28836711	28836743	HNRNPUL1|K562	6
chr16	28836737	28837737	XLOC_042889|k562|ENSG00000168488|EE	chr16	28836837	28836859	EIF4G2|K562	22
chr16	28836737	28837737	XLOC_042889|k562|ENSG00000168488|EE	chr16	28837112	28837155	NOLC1|K562	43
chr16	28836737	28837737	XLOC_042889|k562|ENSG00000168488|EE	chr16	28837080	28837110	U2AF1|K562	30
chr16	28836737	28837737	XLOC_042889|k562|ENSG00000168488|EE	chr16	28836845	28836883	CSTF2T|HepG2	38
chr16	28836737	28837737	XLOC_042889|k562|ENSG00000168488|EE	chr16	28836745	28836763	ZNF622|K562	18
chr16	28836737	28837737	XLOC_042889|k562|ENSG00000168488|EE	chr16	28836903	28836957	LSM11|K562	54
chr16	28836737	28837737	XLOC_042889|k562|ENSG00000168488|EE	chr16	28837129	28837160	RPS5|K562	31
chr16	28836737	28837737	XLOC_042889|k562|ENSG00000168488|EE	chr16	28836699	28836746	EFTUD2|HepG2	9
chr16	28836737	28837737	XLOC_042889|k562|ENSG00000168488|EE	chr16	28837091	28837112	UCHL5|K562	21
chr16	28836737	28837737	XLOC_042889|k562|ENSG00000168488|EE	chr16	28836699	28836797	SMNDC1|K562	60
chr16	28836737	28837737	XLOC_042889|k562|ENSG00000168488|EE	chr16	28836839	28836893	DDX42|K562	54
chr16	28836737	28837737	XLOC_042889|k562|ENSG00000168488|EE	chr16	28837128	28837147	RBM15|HepG2	19
chr16	28836737	28837737	XLOC_042889|k562|ENSG00000168488|EE	chr16	28837127	28837144	LIN28B|K562	17
chr16	28836737	28837737	XLOC_042889|k562|ENSG00000168488|EE	chr16	28836962	28837033	LSM11|HepG2	71
chr16	28836737	28837737	XLOC_042889|k562|ENSG00000168488|EE	chr16	28836847	28836853	NKRF|HepG2	6
chr16	28836737	28837737	XLOC_042889|k562|ENSG00000168488|EE	chr16	28836950	28837005	SMNDC1|HepG2	55
chr16	28836737	28837737	XLOC_042889|k562|ENSG00000168488|EE	chr16	28837081	28837102	RBM15|K562	21
chr16	28836737	28837737	XLOC_042889|k562|ENSG00000168488|EE	chr16	28836771	28836833	POLR2G|HepG2	62
chr16	28836737	28837737	XLOC_042889|k562|ENSG00000168488|EE	chr16	28836700	28836775	UPF1|K562	38
chr16	28836737	28837737	XLOC_042889|k562|ENSG00000168488|EE	chr16	28836977	28837022	PUS1|K562	45
chr16	28836737	28837737	XLOC_042889|k562|ENSG00000168488|EE	chr16	28837183	28837217	EIF4G1|K562	34
chr16	28836737	28837737	XLOC_042889|k562|ENSG00000168488|EE	chr16	28836782	28836810	IGF2BP3|HepG2	28
chr16	28836737	28837737	XLOC_042889|k562|ENSG00000168488|EE	chr16	28836974	28837066	UPF1|K562	92
chr16	28836737	28837737	XLOC_042889|k562|ENSG00000168488|EE	chr16	28836774	28836808	LSM11|HepG2	34
chr16	28836737	28837737	XLOC_042889|k562|ENSG00000168488|EE	chr16	28836844	28836883	FAM120A|HepG2	39
chr16	28836737	28837737	XLOC_042889|k562|ENSG00000168488|EE	chr16	28836968	28837029	RPS11|K562	61
chr16	28836737	28837737	XLOC_042889|k562|ENSG00000168488|EE	chr16	28836840	28836890	DDX6|K562	50
chr16	28836737	28837737	XLOC_042889|k562|ENSG00000168488|EE	chr16	28836961	28837027	U2AF1|HepG2	66
chr16	28836737	28837737	XLOC_042889|k562|ENSG00000168488|EE	chr16	28836711	28836785	XRCC6|HepG2	48
chr16	28836737	28837737	XLOC_042889|k562|ENSG00000168488|EE	chr16	28836923	28836944	XRCC6|HepG2	21
chr16	28836737	28837737	XLOC_042889|k562|ENSG00000168488|EE	chr16	28836931	28836942	UCHL5|HepG2	11
chr16	28836737	28837737	XLOC_042889|k562|ENSG00000168488|EE	chr16	28836695	28836738	SF3B4|HepG2	1
chr16	28836737	28837737	XLOC_042889|k562|ENSG00000168488|EE	chr16	28836994	28837027	SFPQ|HepG2	33
chr16	28836737	28837737	XLOC_042889|k562|ENSG00000168488|EE	chr16	28837077	28837111	TNRC6A|K562	34
chr16	28836737	28837737	XLOC_042889|k562|ENSG00000168488|EE	chr16	28836972	28837004	NOL12|HepG2	32
chr16	28836737	28837737	XLOC_042889|k562|ENSG00000168488|EE	chr16	28837072	28837114	IGF2BP1|K562	42
chr16	28836737	28837737	XLOC_042889|k562|ENSG00000168488|EE	chr16	28836685	28836777	RBFOX2|K562	40
chr16	28836737	28837737	XLOC_042889|k562|ENSG00000168488|EE	chr16	28836705	28836790	BUD13|HepG2	53
chr16	28836737	28837737	XLOC_042889|k562|ENSG00000168488|EE	chr16	28836784	28836820	SRSF1|K562	36
chr16	28836737	28837737	XLOC_042889|k562|ENSG00000168488|EE	chr16	28837095	28837126	GTF2F1|HepG2	31
chr16	28836737	28837737	XLOC_042889|k562|ENSG00000168488|EE	chr16	28837123	28837159	CSTF2T|K562	36
chr16	28836737	28837737	XLOC_042889|k562|ENSG00000168488|EE	chr16	28836936	28837009	LARP4|K562	73
chr16	28836737	28837737	XLOC_042889|k562|ENSG00000168488|EE	chr16	28836962	28837002	EIF3D|HepG2	40
chr16	28836737	28837737	XLOC_042889|k562|ENSG00000168488|EE	chr16	28836749	28836783	TIA1|HepG2	34
chr16	28836737	28837737	XLOC_042889|k562|ENSG00000168488|EE	chr16	28837070	28837121	TIA1|HepG2	51
chr16	28836737	28837737	XLOC_042889|k562|ENSG00000168488|EE	chr16	28836767	28836814	SRSF9|HepG2	47
chr16	28836737	28837737	XLOC_042889|k562|ENSG00000168488|EE	chr16	28837116	28837156	DDX6|K562	40
chr16	28836737	28837737	XLOC_042889|k562|ENSG00000168488|EE	chr16	28836952	28836981	HNRNPM|HepG2	29
chr16	28836737	28837737	XLOC_042889|k562|ENSG00000168488|EE	chr16	28837075	28837122	RBM15|HepG2	47
chr16	28836737	28837737	XLOC_042889|k562|ENSG00000168488|EE	chr16	28836854	28836883	XRCC6|K562	29
chr16	28836737	28837737	XLOC_042889|k562|ENSG00000168488|EE	chr16	28836744	28836791	AUH|K562	47
chr16	28836737	28837737	XLOC_042889|k562|ENSG00000168488|EE	chr16	28836992	28837059	NOP58|HEK293	67
chr16	28836737	28837737	XLOC_042889|k562|ENSG00000168488|EE	chr16	28836720	28836782	U2AF1|HepG2	45
chr16	28836737	28837737	XLOC_042889|k562|ENSG00000168488|EE	chr16	28836879	28836910	DDX55|K562	31
chr16	28836737	28837737	XLOC_042889|k562|ENSG00000168488|EE	chr16	28836963	28836977	RBM22|HepG2	14
chr16	28836737	28837737	XLOC_042889|k562|ENSG00000168488|EE	chr16	28836963	28837017	DDX55|K562	54
chr16	28836737	28837737	XLOC_042889|k562|ENSG00000168488|EE	chr16	28837025	28837049	HNRNPK|HepG2	24
chr16	28836737	28837737	XLOC_042889|k562|ENSG00000168488|EE	chr16	28836964	28837025	FAM120A|K562	61
chr16	28836737	28837737	XLOC_042889|k562|ENSG00000168488|EE	chr16	28837101	28837132	METAP2|K562	31
chr16	28836737	28837737	XLOC_042889|k562|ENSG00000168488|EE	chr16	28836751	28836776	DDX55|K562	25
chr16	28836737	28837737	XLOC_042889|k562|ENSG00000168488|EE	chr16	28836755	28836766	LARP7|K562	11
chr16	28836737	28837737	XLOC_042889|k562|ENSG00000168488|EE	chr16	28837136	28837153	SRSF7|K562	17
chr16	28836737	28837737	XLOC_042889|k562|ENSG00000168488|EE	chr16	28836757	28836798	GTF2F1|HepG2	41
chr16	28836737	28837737	XLOC_042889|k562|ENSG00000168488|EE	chr16	28836927	28836954	RPS5|K562	27
chr16	28836737	28837737	XLOC_042889|k562|ENSG00000168488|EE	chr16	28836751	28836783	TRA2A|K562	32
chr16	28836737	28837737	XLOC_042889|k562|ENSG00000168488|EE	chr16	28836850	28836868	TBRG4|K562	18
chr16	28836737	28837737	XLOC_042889|k562|ENSG00000168488|EE	chr16	28836740	28836777	SAFB2|K562	37
chr16	28836737	28837737	XLOC_042889|k562|ENSG00000168488|EE	chr16	28836923	28836975	IGF2BP2|K562	52
chr16	28836737	28837737	XLOC_042889|k562|ENSG00000168488|EE	chr16	28837071	28837112	DDX55|K562	41
chr16	28836737	28837737	XLOC_042889|k562|ENSG00000168488|EE	chr16	28836951	28837006	AUH|HepG2	55
chr16	28836737	28837737	XLOC_042889|k562|ENSG00000168488|EE	chr16	28836729	28836778	UCHL5|HepG2	41
chr16	28836737	28837737	XLOC_042889|k562|ENSG00000168488|EE	chr16	28836833	28836897	IGF2BP1|HepG2	64
chr16	28836737	28837737	XLOC_042889|k562|ENSG00000168488|EE	chr16	28837071	28837116	TNRC6A|K562	45
chr16	28836737	28837737	XLOC_042889|k562|ENSG00000168488|EE	chr16	28836717	28836792	METAP2|K562	55
chr16	28836737	28837737	XLOC_042889|k562|ENSG00000168488|EE	chr16	28837069	28837114	KHDRBS1|K562	45
chr16	28836737	28837737	XLOC_042889|k562|ENSG00000168488|EE	chr16	28837178	28837222	TIAL1|K562	44
chr16	28836737	28837737	XLOC_042889|k562|ENSG00000168488|EE	chr16	28836963	28837029	DDX59|HepG2	66
chr16	28836737	28837737	XLOC_042889|k562|ENSG00000168488|EE	chr16	28836928	28836961	U2AF2|K562	33
chr16	28836737	28837737	XLOC_042889|k562|ENSG00000168488|EE	chr16	28837116	28837158	RBFOX2|K562	42
chr16	28836737	28837737	XLOC_042889|k562|ENSG00000168488|EE	chr16	28837022	28837045	DDX55|HepG2	23
chr16	28836737	28837737	XLOC_042889|k562|ENSG00000168488|EE	chr16	28836921	28836957	HNRNPU|K562	36
chr16	28836737	28837737	XLOC_042889|k562|ENSG00000168488|EE	chr16	28836735	28836800	IGF2BP1|HepG2	63
chr16	28836737	28837737	XLOC_042889|k562|ENSG00000168488|EE	chr16	28837006	28837047	SAFB2|K562	41
chr16	28836737	28837737	XLOC_042889|k562|ENSG00000168488|EE	chr16	28836942	28836977	GTF2F1|K562	35
chr16	28836737	28837737	XLOC_042889|k562|ENSG00000168488|EE	chr16	28836740	28836800	UCHL5|K562	60
chr16	28836737	28837737	XLOC_042889|k562|ENSG00000168488|EE	chr16	28837061	28837107	EIF4G1|K562	46
chr16	28836737	28837737	XLOC_042889|k562|ENSG00000168488|EE	chr16	28837119	28837131	YBX3|K562	12
chr16	28836737	28837737	XLOC_042889|k562|ENSG00000168488|EE	chr16	28837080	28837091	NSUN2|K562	11
chr16	28836737	28837737	XLOC_042889|k562|ENSG00000168488|EE	chr16	28837073	28837145	GTF2F1|K562	72
chr16	28836737	28837737	XLOC_042889|k562|ENSG00000168488|EE	chr16	28836846	28836882	IGF2BP2|K562	36
chr16	28836737	28837737	XLOC_042889|k562|ENSG00000168488|EE	chr16	28836935	28837052	PCBP2|HepG2	117
chr16	28836737	28837737	XLOC_042889|k562|ENSG00000168488|EE	chr16	28836992	28837099	FIP1L1|HEK293	107
chr16	28836737	28837737	XLOC_042889|k562|ENSG00000168488|EE	chr16	28836915	28836948	IGF2BP1|K562	33
chr16	28836737	28837737	XLOC_042889|k562|ENSG00000168488|EE	chr16	28837118	28837152	FTO|K562	34
chr16	28836737	28837737	XLOC_042889|k562|ENSG00000168488|EE	chr16	28837067	28837122	DROSHA|K562	55
chr16	28836737	28837737	XLOC_042889|k562|ENSG00000168488|EE	chr16	28836927	28837024	RBFOX2|HepG2	97
chr16	28836737	28837737	XLOC_042889|k562|ENSG00000168488|EE	chr16	28836743	28836793	NCBP2|K562	50
chr16	28836737	28837737	XLOC_042889|k562|ENSG00000168488|EE	chr16	28836828	28836877	HNRNPM|K562	49
chr16	28836737	28837737	XLOC_042889|k562|ENSG00000168488|EE	chr16	28836753	28836781	LSM11|HepG2	28
chr16	28836737	28837737	XLOC_042889|k562|ENSG00000168488|EE	chr16	28837127	28837165	TIA1|K562	38
chr16	28836737	28837737	XLOC_042889|k562|ENSG00000168488|EE	chr16	28837141	28837158	YBX3|K562	17
chr16	28836737	28837737	XLOC_042889|k562|ENSG00000168488|EE	chr16	28837076	28837151	NONO|K562	75
chr16	28836737	28837737	XLOC_042889|k562|ENSG00000168488|EE	chr16	28836931	28837024	RPS5|K562	93
chr16	28836737	28837737	XLOC_042889|k562|ENSG00000168488|EE	chr16	28836921	28836983	METAP2|K562	62
chr16	28836737	28837737	XLOC_042889|k562|ENSG00000168488|EE	chr16	28836774	28836801	CSTF2|HepG2	27
chr16	28836737	28837737	XLOC_042889|k562|ENSG00000168488|EE	chr16	28836724	28836806	IGF2BP1|K562	69
chr16	28836737	28837737	XLOC_042889|k562|ENSG00000168488|EE	chr16	28836933	28837035	U2AF1|K562	102
chr16	28836737	28837737	XLOC_042889|k562|ENSG00000168488|EE	chr16	28837074	28837108	YWHAG|K562	34
chr16	28836737	28837737	XLOC_042889|k562|ENSG00000168488|EE	chr16	28836716	28836772	SUPV3L1|HepG2	35
chr16	28836737	28837737	XLOC_042889|k562|ENSG00000168488|EE	chr16	28836848	28836895	IGF2BP2|K562	47
chr16	28836737	28837737	XLOC_042889|k562|ENSG00000168488|EE	chr16	28836847	28836866	CPSF6|K562	19
chr16	28836737	28837737	XLOC_042889|k562|ENSG00000168488|EE	chr16	28836933	28836966	CSTF2T|HepG2	33
chr16	28836737	28837737	XLOC_042889|k562|ENSG00000168488|EE	chr16	28837091	28837100	HNRNPL|HepG2	9
chr16	28836737	28837737	XLOC_042889|k562|ENSG00000168488|EE	chr16	28837075	28837118	CDC40|HepG2	43
chr16	28836737	28837737	XLOC_042889|k562|ENSG00000168488|EE	chr16	28837078	28837128	PCBP2|HepG2	50
chr16	28836737	28837737	XLOC_042889|k562|ENSG00000168488|EE	chr16	28837085	28837127	TIA1|K562	42
chr16	28836737	28837737	XLOC_042889|k562|ENSG00000168488|EE	chr16	28836972	28837019	U2AF1|HepG2	47
chr16	28836737	28837737	XLOC_042889|k562|ENSG00000168488|EE	chr16	28836946	28836996	TRA2A|K562	50
chr16	28836737	28837737	XLOC_042889|k562|ENSG00000168488|EE	chr16	28836919	28836951	RBM15|HepG2	32
chr16	28836737	28837737	XLOC_042889|k562|ENSG00000168488|EE	chr16	28836762	28836782	FTO|K562	20
chr16	28836737	28837737	XLOC_042889|k562|ENSG00000168488|EE	chr16	28837141	28837163	FAM120A|K562	22
chr16	28836737	28837737	XLOC_042889|k562|ENSG00000168488|EE	chr16	28837069	28837114	DDX6|K562	45
chr16	28836737	28837737	XLOC_042889|k562|ENSG00000168488|EE	chr16	28837076	28837101	RBM5|HepG2	25
chr16	28836737	28837737	XLOC_042889|k562|ENSG00000168488|EE	chr16	28836783	28836804	IGF2BP2|K562	21
chr16	28836737	28837737	XLOC_042889|k562|ENSG00000168488|EE	chr16	28836917	28836955	EIF3D|HepG2	38
chr16	28836737	28837737	XLOC_042889|k562|ENSG00000168488|EE	chr16	28836963	28837023	FKBP4|HepG2	60
chr16	28836737	28837737	XLOC_042889|k562|ENSG00000168488|EE	chr16	28837121	28837151	ILF3|K562	30
chr16	28836737	28837737	XLOC_042889|k562|ENSG00000168488|EE	chr16	28837069	28837119	DDX55|HepG2	50
chr16	28836737	28837737	XLOC_042889|k562|ENSG00000168488|EE	chr16	28836744	28836795	DDX42|K562	51
chr16	28836737	28837737	XLOC_042889|k562|ENSG00000168488|EE	chr16	28836839	28836879	UCHL5|HepG2	40
chr16	28836737	28837737	XLOC_042889|k562|ENSG00000168488|EE	chr16	28836992	28837053	FASTKD2|K562	61
chr16	28836737	28837737	XLOC_042889|k562|ENSG00000168488|EE	chr16	28836700	28836771	AKAP8L|K562	34
chr16	28836737	28837737	XLOC_042889|k562|ENSG00000168488|EE	chr16	28836965	28837021	DDX6|K562	56
chr16	28836737	28837737	XLOC_042889|k562|ENSG00000168488|EE	chr16	28836781	28836807	PCBP2|HepG2	26
chr16	28836737	28837737	XLOC_042889|k562|ENSG00000168488|EE	chr16	28836846	28836863	TROVE2|K562	17
chr16	28836737	28837737	XLOC_042889|k562|ENSG00000168488|EE	chr16	28837125	28837169	HNRNPC|HepG2	44
chr16	28836737	28837737	XLOC_042889|k562|ENSG00000168488|EE	chr16	28836859	28836883	SLTM|K562	24
chr16	28836737	28837737	XLOC_042889|k562|ENSG00000168488|EE	chr16	28836836	28836891	LSM11|HepG2	55
chr16	28836737	28837737	XLOC_042889|k562|ENSG00000168488|EE	chr16	28837077	28837131	HNRNPUL1|K562	54
chr16	28836737	28837737	XLOC_042889|k562|ENSG00000168488|EE	chr16	28836721	28836794	METAP2|K562	57
chr16	28836737	28837737	XLOC_042889|k562|ENSG00000168488|EE	chr16	28836708	28836752	SERBP1|K562	15
chr16	28836737	28837737	XLOC_042889|k562|ENSG00000168488|EE	chr16	28837073	28837119	U2AF2|HepG2	46
chr16	28836737	28837737	XLOC_042889|k562|ENSG00000168488|EE	chr16	28836968	28837012	CDC40|HepG2	44
chr16	28836737	28837737	XLOC_042889|k562|ENSG00000168488|EE	chr16	28836914	28836949	HNRNPL|K562	35
chr16	28836737	28837737	XLOC_042889|k562|ENSG00000168488|EE	chr16	28836707	28836794	PRPF8|K562	57
chr16	28836737	28837737	XLOC_042889|k562|ENSG00000168488|EE	chr16	28836737	28836763	RPS11|K562	26
chr16	28836737	28837737	XLOC_042889|k562|ENSG00000168488|EE	chr16	28836928	28836994	HNRNPC|HepG2	66
chr16	28836737	28837737	XLOC_042889|k562|ENSG00000168488|EE	chr16	28837010	28837047	METAP2|K562	37
chr16	28836737	28837737	XLOC_042889|k562|ENSG00000168488|EE	chr16	28836942	28837060	U2AF2|HepG2	118
chr16	28836737	28837737	XLOC_042889|k562|ENSG00000168488|EE	chr16	28837035	28837046	PPIL4|K562	11
chr16	28836737	28837737	XLOC_042889|k562|ENSG00000168488|EE	chr16	28837133	28837161	SUGP2|HepG2	28
chr16	28836737	28837737	XLOC_042889|k562|ENSG00000168488|EE	chr16	28837076	28837081	AUH|K562	5
chr16	28836737	28837737	XLOC_042889|k562|ENSG00000168488|EE	chr16	28837070	28837116	UPF1|K562	46
chr16	28836737	28837737	XLOC_042889|k562|ENSG00000168488|EE	chr16	28836729	28836760	AGGF1|HepG2	23
chr16	28836737	28837737	XLOC_042889|k562|ENSG00000168488|EE	chr16	28836992	28837010	AGGF1|K562	18
chr16	28836737	28837737	XLOC_042889|k562|ENSG00000168488|EE	chr16	28837078	28837110	U2AF2|K562	32
chr16	28836737	28837737	XLOC_042889|k562|ENSG00000168488|EE	chr16	28837072	28837110	DHX30|K562	38
chr16	28836737	28837737	XLOC_042889|k562|ENSG00000168488|EE	chr16	28836742	28836808	RBM15|HepG2	66
chr16	28836737	28837737	XLOC_042889|k562|ENSG00000168488|EE	chr16	28836903	28836957	DDX6|HepG2	54
chr16	28836737	28837737	XLOC_042889|k562|ENSG00000168488|EE	chr16	28836940	28836986	RPS3|K562	46
chr16	28836737	28837737	XLOC_042889|k562|ENSG00000168488|EE	chr16	28836974	28837014	XRN2|K562	40
chr16	28836737	28837737	XLOC_042889|k562|ENSG00000168488|EE	chr16	28836838	28836868	PTBP1|K562	30
chr16	28836737	28837737	XLOC_042889|k562|ENSG00000168488|EE	chr16	28836691	28836769	BUD13|HepG2	32
chr16	28836737	28837737	XLOC_042889|k562|ENSG00000168488|EE	chr16	28836903	28836950	LARP4|K562	47
chr16	28836737	28837737	XLOC_042889|k562|ENSG00000168488|EE	chr16	28837075	28837105	SAFB2|K562	30
chr16	28836737	28837737	XLOC_042889|k562|ENSG00000168488|EE	chr16	28836850	28836878	METAP2|K562	28
chr16	28836737	28837737	XLOC_042889|k562|ENSG00000168488|EE	chr16	28836847	28836867	NKRF|HepG2	20
chr16	28836737	28837737	XLOC_042889|k562|ENSG00000168488|EE	chr16	28836775	28836815	EXOSC5|K562	40
chr16	28836737	28837737	XLOC_042889|k562|ENSG00000168488|EE	chr16	28837031	28837049	QKI|HepG2	18
chr16	28836737	28837737	XLOC_042889|k562|ENSG00000168488|EE	chr16	28836974	28837013	XRN2|K562	39
chr16	28836737	28837737	XLOC_042889|k562|ENSG00000168488|EE	chr16	28836847	28836865	YBX3|K562	18
chr16	28836737	28837737	XLOC_042889|k562|ENSG00000168488|EE	chr16	28836833	28836889	U2AF1|HepG2	56
chr16	28836737	28837737	XLOC_042889|k562|ENSG00000168488|EE	chr16	28836907	28836958	MTPAP|K562	51
chr16	28836737	28837737	XLOC_042889|k562|ENSG00000168488|EE	chr16	28836949	28837011	RPS3|HepG2	62
chr16	28836737	28837737	XLOC_042889|k562|ENSG00000168488|EE	chr16	28836923	28836939	UCHL5|HepG2	16
chr16	28836737	28837737	XLOC_042889|k562|ENSG00000168488|EE	chr16	28836752	28836798	AARS|K562	46
chr16	28836737	28837737	XLOC_042889|k562|ENSG00000168488|EE	chr16	28836741	28836793	PCBP2|HepG2	52
chr16	28836737	28837737	XLOC_042889|k562|ENSG00000168488|EE	chr16	28836915	28837027	TIA1|K562	112
chr16	28836737	28837737	XLOC_042889|k562|ENSG00000168488|EE	chr16	28836835	28836890	FXR2|K562	55
chr16	28836737	28837737	XLOC_042889|k562|ENSG00000168488|EE	chr16	28836775	28836808	GRWD1|HepG2	33
chr16	28836737	28837737	XLOC_042889|k562|ENSG00000168488|EE	chr16	28836918	28837028	U2AF2|HepG2	110
chr16	28836737	28837737	XLOC_042889|k562|ENSG00000168488|EE	chr16	28836836	28836880	SLBP|K562	44
chr16	28836737	28837737	XLOC_042889|k562|ENSG00000168488|EE	chr16	28836962	28837044	PCBP2|HepG2	82
chr16	28836737	28837737	XLOC_042889|k562|ENSG00000168488|EE	chr16	28837002	28837023	IGF2BP3|HepG2	21
chr16	28836737	28837737	XLOC_042889|k562|ENSG00000168488|EE	chr16	28837076	28837138	CDC40|HepG2	62
chr16	28836737	28837737	XLOC_042889|k562|ENSG00000168488|EE	chr16	28836721	28836795	CSTF2|HepG2	58
chr16	28836737	28837737	XLOC_042889|k562|ENSG00000168488|EE	chr16	28837080	28837098	TROVE2|HepG2	18
chr16	28836737	28837737	XLOC_042889|k562|ENSG00000168488|EE	chr16	28836957	28837023	LSM11|K562	66
chr16	28836737	28837737	XLOC_042889|k562|ENSG00000168488|EE	chr16	28836716	28836761	DHX30|K562	24
chr16	28836737	28837737	XLOC_042889|k562|ENSG00000168488|EE	chr16	28837076	28837110	TAF15|K562	34
chr16	28836737	28837737	XLOC_042889|k562|ENSG00000168488|EE	chr16	28836876	28836897	RPS11|K562	21
chr16	28836737	28837737	XLOC_042889|k562|ENSG00000168488|EE	chr16	28836751	28836807	NOL12|HepG2	56
chr16	28836737	28837737	XLOC_042889|k562|ENSG00000168488|EE	chr16	28836852	28836875	CSTF2T|K562	23
chr16	28836737	28837737	XLOC_042889|k562|ENSG00000168488|EE	chr16	28836966	28837051	LARP4|HepG2	85
chr16	28836737	28837737	XLOC_042889|k562|ENSG00000168488|EE	chr16	28837102	28837144	CSTF2|HepG2	42
chr16	28836737	28837737	XLOC_042889|k562|ENSG00000168488|EE	chr16	28836961	28837021	U2AF2|K562	60
chr16	28836737	28837737	XLOC_042889|k562|ENSG00000168488|EE	chr16	28837082	28837126	AKAP8L|K562	44
chr16	28836737	28837737	XLOC_042889|k562|ENSG00000168488|EE	chr16	28836776	28836819	U2AF1|HepG2	43
chr16	28836737	28837737	XLOC_042889|k562|ENSG00000168488|EE	chr16	28836713	28836786	RBM5|HepG2	49
chr16	28836737	28837737	XLOC_042889|k562|ENSG00000168488|EE	chr16	28836960	28837016	SMNDC1|K562	56
chr16	28836737	28837737	XLOC_042889|k562|ENSG00000168488|EE	chr16	28836730	28836807	FAM120A|HepG2	70
chr16	28836737	28837737	XLOC_042889|k562|ENSG00000168488|EE	chr16	28837071	28837115	CSTF2T|K562	44
chr16	28836737	28837737	XLOC_042889|k562|ENSG00000168488|EE	chr16	28837118	28837151	LARP4|HepG2	33
chr16	28836737	28837737	XLOC_042889|k562|ENSG00000168488|EE	chr16	28837135	28837175	HNRNPA1|HepG2	40
chr16	28836737	28837737	XLOC_042889|k562|ENSG00000168488|EE	chr16	28836830	28836891	SRSF1|HepG2	61
chr16	28836737	28837737	XLOC_042889|k562|ENSG00000168488|EE	chr16	28836735	28836798	U2AF2|K562	61
chr16	28836737	28837737	XLOC_042889|k562|ENSG00000168488|EE	chr16	28836858	28836883	IGF2BP3|HepG2	25
chr16	28836737	28837737	XLOC_042889|k562|ENSG00000168488|EE	chr16	28836744	28836832	SRSF9|HepG2	88
chr16	28836737	28837737	XLOC_042889|k562|ENSG00000168488|EE	chr16	28836944	28836958	CSTF2|HepG2	14
chr16	28836737	28837737	XLOC_042889|k562|ENSG00000168488|EE	chr16	28837078	28837163	EWSR1|K562	85
chr16	28836737	28837737	XLOC_042889|k562|ENSG00000168488|EE	chr16	28837073	28837120	HNRNPL|K562	47
chr16	28836737	28837737	XLOC_042889|k562|ENSG00000168488|EE	chr16	28837075	28837085	TIA1|K562	10
chr16	28836737	28837737	XLOC_042889|k562|ENSG00000168488|EE	chr16	28837086	28837095	FXR2|K562	9
chr16	28836737	28837737	XLOC_042889|k562|ENSG00000168488|EE	chr16	28836904	28836943	PUS1|K562	39
chr16	28836737	28837737	XLOC_042889|k562|ENSG00000168488|EE	chr16	28836981	28837035	HNRNPK|K562	54
chr16	28836737	28837737	XLOC_042889|k562|ENSG00000168488|EE	chr16	28837077	28837118	U2AF1|HepG2	41
chr16	28836737	28837737	XLOC_042889|k562|ENSG00000168488|EE	chr16	28836833	28836868	IGF2BP1|K562	35
chr16	28836737	28837737	XLOC_042889|k562|ENSG00000168488|EE	chr16	28836844	28836880	U2AF1|K562	36
chr16	28836737	28837737	XLOC_042889|k562|ENSG00000168488|EE	chr16	28836975	28837059	KHDRBS1|K562	84
chr16	28836737	28837737	XLOC_042889|k562|ENSG00000168488|EE	chr16	28836747	28836779	SF3B4|HepG2	32
chr16	28836737	28837737	XLOC_042889|k562|ENSG00000168488|EE	chr16	28836735	28836772	YWHAG|K562	35
chr16	28836737	28837737	XLOC_042889|k562|ENSG00000168488|EE	chr16	28836730	28836773	TBRG4|K562	36
chr16	28836737	28837737	XLOC_042889|k562|ENSG00000168488|EE	chr16	28836711	28836811	ILF3|K562	74
chr16	28836737	28837737	XLOC_042889|k562|ENSG00000168488|EE	chr16	28836742	28836798	RPS3|K562	56
chr16	28836737	28837737	XLOC_042889|k562|ENSG00000168488|EE	chr16	28837132	28837147	AGGF1|K562	15
chr16	28836737	28837737	XLOC_042889|k562|ENSG00000168488|EE	chr16	28836932	28836957	DDX3X|HepG2	25
chr16	28836737	28837737	XLOC_042889|k562|ENSG00000168488|EE	chr16	28836981	28837005	UCHL5|HepG2	24
chr16	28836737	28837737	XLOC_042889|k562|ENSG00000168488|EE	chr16	28836917	28836972	U2AF1|HepG2	55
chr16	28836737	28837737	XLOC_042889|k562|ENSG00000168488|EE	chr16	28836776	28836821	ILF3|HepG2	45
chr16	28836737	28837737	XLOC_042889|k562|ENSG00000168488|EE	chr16	28836949	28836957	HLTF|K562	8
chr16	28836737	28837737	XLOC_042889|k562|ENSG00000168488|EE	chr16	28836967	28837031	PPIL4|K562	64
chr16	28836737	28837737	XLOC_042889|k562|ENSG00000168488|EE	chr16	28837112	28837151	TBRG4|HepG2	39
chr16	28836737	28837737	XLOC_042889|k562|ENSG00000168488|EE	chr16	28836849	28836874	GRSF1|HepG2	25
chr16	28836737	28837737	XLOC_042889|k562|ENSG00000168488|EE	chr16	28837066	28837111	DKC1|HepG2	45
chr16	28836737	28837737	XLOC_042889|k562|ENSG00000168488|EE	chr16	28837069	28837118	LARP4|HepG2	49
chr16	28836737	28837737	XLOC_042889|k562|ENSG00000168488|EE	chr16	28836949	28837022	AKAP8L|K562	73
chr16	28836737	28837737	XLOC_042889|k562|ENSG00000168488|EE	chr16	28837082	28837103	NONO|K562	21
chr16	28836737	28837737	XLOC_042889|k562|ENSG00000168488|EE	chr16	28836950	28837023	DDX55|HepG2	73
chr16	28836737	28837737	XLOC_042889|k562|ENSG00000168488|EE	chr16	28837175	28837226	EIF4G1|K562	51
chr16	28836737	28837737	XLOC_042889|k562|ENSG00000168488|EE	chr16	28836780	28836818	RBM15|K562	38
chr16	28836737	28837737	XLOC_042889|k562|ENSG00000168488|EE	chr16	28837129	28837160	U2AF2|K562	31
chr16	28836737	28837737	XLOC_042889|k562|ENSG00000168488|EE	chr16	28836750	28836782	XRN2|HepG2	32
chr16	28836737	28837737	XLOC_042889|k562|ENSG00000168488|EE	chr16	28836983	28837018	NONO|K562	35
chr16	28836737	28837737	XLOC_042889|k562|ENSG00000168488|EE	chr16	28836846	28836868	DDX59|HepG2	22
chr16	28836737	28837737	XLOC_042889|k562|ENSG00000168488|EE	chr16	28836675	28836740	TROVE2|HepG2	3
chr16	28836737	28837737	XLOC_042889|k562|ENSG00000168488|EE	chr16	28836935	28836946	FXR2|K562	11
chr16	28836737	28837737	XLOC_042889|k562|ENSG00000168488|EE	chr16	28836727	28836765	DHX30|HepG2	28
chr16	28836737	28837737	XLOC_042889|k562|ENSG00000168488|EE	chr16	28836938	28836941	TAF15|K562	3
chr16	28836737	28837737	XLOC_042889|k562|ENSG00000168488|EE	chr16	28836709	28836769	PTBP1|K562	32
chr16	28836737	28837737	XLOC_042889|k562|ENSG00000168488|EE	chr16	28837082	28837096	RPS3|HepG2	14
chr16	28836737	28837737	XLOC_042889|k562|ENSG00000168488|EE	chr16	28836917	28837021	AKAP8L|K562	104
chr16	28836737	28837737	XLOC_042889|k562|ENSG00000168488|EE	chr16	28837068	28837124	KHDRBS1|K562	56
chr16	28836737	28837737	XLOC_042889|k562|ENSG00000168488|EE	chr16	28836959	28837017	GTF2F1|K562	58
chr16	28836737	28837737	XLOC_042889|k562|ENSG00000168488|EE	chr16	28837118	28837167	U2AF1|HepG2	49
chr16	28836737	28837737	XLOC_042889|k562|ENSG00000168488|EE	chr16	28836842	28836877	UPF1|K562	35
chr16	28836737	28837737	XLOC_042889|k562|ENSG00000168488|EE	chr16	28836737	28836782	IGF2BP3|HepG2	45
chr16	28836737	28837737	XLOC_042889|k562|ENSG00000168488|EE	chr16	28836809	28836811	YBX3|K562	2
chr16	28836737	28837737	XLOC_042889|k562|ENSG00000168488|EE	chr16	28837072	28837113	IGF2BP1|K562	41
chr16	28836737	28837737	XLOC_042889|k562|ENSG00000168488|EE	chr16	28836748	28836778	HNRNPK|K562	30
chr16	28836737	28837737	XLOC_042889|k562|ENSG00000168488|EE	chr16	28836908	28836933	HNRNPUL1|HepG2	25
chr16	28836737	28837737	XLOC_042889|k562|ENSG00000168488|EE	chr16	28836959	28837018	RBM15|K562	59
chr16	28836737	28837737	XLOC_042889|k562|ENSG00000168488|EE	chr16	28837030	28837050	CDC40|HepG2	20
chr16	28836737	28837737	XLOC_042889|k562|ENSG00000168488|EE	chr16	28836729	28836810	TIA1|K562	73
chr16	28836737	28837737	XLOC_042889|k562|ENSG00000168488|EE	chr16	28837109	28837152	GRWD1|HepG2	43
chr16	28836737	28837737	XLOC_042889|k562|ENSG00000168488|EE	chr16	28836960	28837001	DGCR8|HepG2	41
chr16	28836737	28837737	XLOC_042889|k562|ENSG00000168488|EE	chr16	28837103	28837139	RBM22|K562	36
chr16	28836737	28837737	XLOC_042889|k562|ENSG00000168488|EE	chr16	28836920	28836971	DDX42|K562	51
chr16	28836737	28837737	XLOC_042889|k562|ENSG00000168488|EE	chr16	28836934	28837015	TROVE2|K562	81
chr16	28836737	28837737	XLOC_042889|k562|ENSG00000168488|EE	chr16	28837090	28837156	HNRNPUL1|HepG2	66
chr16	28836737	28837737	XLOC_042889|k562|ENSG00000168488|EE	chr16	28837100	28837139	SND1|K562	39
chr16	28836737	28837737	XLOC_042889|k562|ENSG00000168488|EE	chr16	28837077	28837118	SFPQ|HepG2	41
chr16	28836737	28837737	XLOC_042889|k562|ENSG00000168488|EE	chr16	28836737	28836816	FXR2|K562	79
chr16	28836737	28837737	XLOC_042889|k562|ENSG00000168488|EE	chr16	28836859	28836879	RBM15|K562	20
chr16	28836737	28837737	XLOC_042889|k562|ENSG00000168488|EE	chr16	28836704	28836749	FASTKD2|HepG2	12
chr16	28836737	28837737	XLOC_042889|k562|ENSG00000168488|EE	chr16	28837075	28837113	DDX6|HepG2	38
chr16	28836737	28837737	XLOC_042889|k562|ENSG00000168488|EE	chr16	28836981	28837047	TIA1|HepG2	66
chr16	28836737	28837737	XLOC_042889|k562|ENSG00000168488|EE	chr16	28837128	28837148	NONO|K562	20
chr16	28836737	28837737	XLOC_042889|k562|ENSG00000168488|EE	chr16	28837073	28837121	U2AF2|HepG2	48
chr16	28836737	28837737	XLOC_042889|k562|ENSG00000168488|EE	chr16	28836938	28836994	BCCIP|HepG2	56
chr16	28836737	28837737	XLOC_042889|k562|ENSG00000168488|EE	chr16	28837128	28837165	LARP4|K562	37
chr16	28836737	28837737	XLOC_042889|k562|ENSG00000168488|EE	chr16	28837092	28837150	TAF15|K562	58
chr16	28836737	28837737	XLOC_042889|k562|ENSG00000168488|EE	chr16	28836724	28836776	SND1|K562	39
chr16	28836737	28837737	XLOC_042889|k562|ENSG00000168488|EE	chr16	28836838	28836876	GRWD1|HepG2	38
chr16	28836737	28837737	XLOC_042889|k562|ENSG00000168488|EE	chr16	28837116	28837173	TAF15|HepG2	57
chr16	28836737	28837737	XLOC_042889|k562|ENSG00000168488|EE	chr16	28836992	28837199	TIAL1|HeLa	207
chr16	28836737	28837737	XLOC_042889|k562|ENSG00000168488|EE	chr16	28836720	28836796	DROSHA|K562	59
chr16	28836737	28837737	XLOC_042889|k562|ENSG00000168488|EE	chr16	28836972	28836991	HNRNPL|HepG2	19
chr16	28836737	28837737	XLOC_042889|k562|ENSG00000168488|EE	chr16	28837134	28837150	HNRNPU|K562	16
chr16	28836737	28837737	XLOC_042889|k562|ENSG00000168488|EE	chr16	28837065	28837149	DDX6|K562	84
chr16	28836737	28837737	XLOC_042889|k562|ENSG00000168488|EE	chr16	28836852	28836904	HNRNPK|K562	52
chr16	28836737	28837737	XLOC_042889|k562|ENSG00000168488|EE	chr16	28836715	28836801	LARP4|HepG2	64
chr16	28836737	28837737	XLOC_042889|k562|ENSG00000168488|EE	chr16	28837090	28837100	SRSF7|K562	10
chr16	28836737	28837737	XLOC_042889|k562|ENSG00000168488|EE	chr16	28836966	28837019	CSTF2T|HepG2	53
chr16	28836737	28837737	XLOC_042889|k562|ENSG00000168488|EE	chr16	28836959	28836981	NCBP2|K562	22
chr16	28836737	28837737	XLOC_042889|k562|ENSG00000168488|EE	chr16	28836842	28836856	TIA1|HepG2	14
chr16	28836737	28837737	XLOC_042889|k562|ENSG00000168488|EE	chr16	28836857	28836887	PTBP1|HepG2	30
chr16	28836737	28837737	XLOC_042889|k562|ENSG00000168488|EE	chr16	28837086	28837105	PRPF8|K562	19
chr16	28836737	28837737	XLOC_042889|k562|ENSG00000168488|EE	chr16	28836912	28836959	NKRF|HepG2	47
chr16	28836737	28837737	XLOC_042889|k562|ENSG00000168488|EE	chr16	28836959	28837026	NKRF|HepG2	67
chr16	28836737	28837737	XLOC_042889|k562|ENSG00000168488|EE	chr16	28836924	28837014	GRSF1|HepG2	90
chr16	28836737	28837737	XLOC_042889|k562|ENSG00000168488|EE	chr16	28836659	28836776	SMNDC1|HepG2	39
chr16	28836737	28837737	XLOC_042889|k562|ENSG00000168488|EE	chr16	28837070	28837118	FTO|K562	48
chr16	28836737	28837737	XLOC_042889|k562|ENSG00000168488|EE	chr16	28836844	28836880	GRWD1|HepG2	36
chr16	28836737	28837737	XLOC_042889|k562|ENSG00000168488|EE	chr16	28837140	28837151	RBM15|K562	11
chr16	28836737	28837737	XLOC_042889|k562|ENSG00000168488|EE	chr16	28836960	28837014	SLTM|K562	54
chr16	28836737	28837737	XLOC_042889|k562|ENSG00000168488|EE	chr16	28836679	28836792	HNRNPUL1|HepG2	55
chr16	28836737	28837737	XLOC_042889|k562|ENSG00000168488|EE	chr16	28836746	28836846	SRSF7|HepG2	100
chr16	28836737	28837737	XLOC_042889|k562|ENSG00000168488|EE	chr16	28837052	28837091	NPM1|K562	39
chr16	28836737	28837737	XLOC_042889|k562|ENSG00000168488|EE	chr16	28837095	28837114	LSM11|HepG2	19
chr16	28836737	28837737	XLOC_042889|k562|ENSG00000168488|EE	chr16	28836725	28836764	HNRNPL|K562	27
chr16	28836737	28837737	XLOC_042889|k562|ENSG00000168488|EE	chr16	28836995	28837021	HNRNPU|HepG2	26
chr16	28836737	28837737	XLOC_042889|k562|ENSG00000168488|EE	chr16	28836738	28836779	DGCR8|HEK293T	41
chr16	28836737	28837737	XLOC_042889|k562|ENSG00000168488|EE	chr16	28836854	28836891	SND1|HepG2	37
chr16	28836737	28837737	XLOC_042889|k562|ENSG00000168488|EE	chr16	28836966	28837037	UPF1|K562	71
chr16	28836737	28837737	XLOC_042889|k562|ENSG00000168488|EE	chr16	28836957	28837022	TROVE2|K562	65
chr16	28836737	28837737	XLOC_042889|k562|ENSG00000168488|EE	chr16	28836788	28836811	UCHL5|K562	23
chr16	28836737	28837737	XLOC_042889|k562|ENSG00000168488|EE	chr16	28837081	28837114	PTBP1|K562	33
chr16	28836737	28837737	XLOC_042889|k562|ENSG00000168488|EE	chr16	28836932	28837014	RBFOX2|HepG2	82
chr16	28836737	28837737	XLOC_042889|k562|ENSG00000168488|EE	chr16	28836714	28836776	U2AF1|HepG2	39
chr16	28836737	28837737	XLOC_042889|k562|ENSG00000168488|EE	chr16	28836704	28836792	BUD13|K562	55
chr16	28836737	28837737	XLOC_042889|k562|ENSG00000168488|EE	chr16	28837074	28837114	LARP4|K562	40
chr16	28836737	28837737	XLOC_042889|k562|ENSG00000168488|EE	chr16	28837099	28837117	UPF1|K562	18
chr16	28836737	28837737	XLOC_042889|k562|ENSG00000168488|EE	chr16	28836746	28836777	RPS3|HepG2	31
chr16	28836737	28837737	XLOC_042889|k562|ENSG00000168488|EE	chr16	28836754	28836797	SLTM|K562	43
chr16	28836737	28837737	XLOC_042889|k562|ENSG00000168488|EE	chr16	28837132	28837166	SBDS|K562	34
chr16	28836737	28837737	XLOC_042889|k562|ENSG00000168488|EE	chr16	28836918	28836977	TIA1|K562	59
chr16	28836737	28837737	XLOC_042889|k562|ENSG00000168488|EE	chr16	28836723	28836818	CSTF2T|K562	81
chr16	28836737	28837737	XLOC_042889|k562|ENSG00000168488|EE	chr16	28836944	28837024	XRN2|HepG2	80
chr16	28836737	28837737	XLOC_042889|k562|ENSG00000168488|EE	chr16	28837029	28837043	U2AF2|K562	14
chr16	28836737	28837737	XLOC_042889|k562|ENSG00000168488|EE	chr16	28836968	28837021	SUPV3L1|HepG2	53
chr16	28836737	28837737	XLOC_042889|k562|ENSG00000168488|EE	chr16	28837119	28837158	RBM15|K562	39
chr16	28836737	28837737	XLOC_042889|k562|ENSG00000168488|EE	chr16	28836992	28837079	TIA1|HeLa	87
chr16	28836737	28837737	XLOC_042889|k562|ENSG00000168488|EE	chr16	28836916	28836965	DDX6|K562	49
chr16	28836737	28837737	XLOC_042889|k562|ENSG00000168488|EE	chr16	28836719	28836783	DGCR8|K562	46
chr16	28836737	28837737	XLOC_042889|k562|ENSG00000168488|EE	chr16	28836833	28836848	IGF2BP2|K562	15
chr16	28836737	28837737	XLOC_042889|k562|ENSG00000168488|EE	chr16	28837113	28837142	HNRNPK|K562	29
chr16	28836737	28837737	XLOC_042889|k562|ENSG00000168488|EE	chr16	28837131	28837162	HNRNPUL1|K562	31
chr16	28836737	28837737	XLOC_042889|k562|ENSG00000168488|EE	chr16	28836741	28836783	EIF4G2|K562	42
chr22	17580659	17581659	XLOC_042889|k562|ENSG00000182902|EE	chr22	17581016	17581048	TBRG4|HepG2	32
chr5	1599327	1600327	XLOC_042889|k562|ENSG00000188002|EE	chr5	1599760	1599784	CPSF6|K562	24
chr5	1599327	1600327	XLOC_042889|k562|ENSG00000188002|EE	chr5	1599880	1599923	KHDRBS1|K562	43
chr5	1599327	1600327	XLOC_042889|k562|ENSG00000188002|EE	chr5	1600307	1600345	UCHL5|K562	20
chr5	1599327	1600327	XLOC_042889|k562|ENSG00000188002|EE	chr5	1600278	1600315	CSTF2T|K562	37
chr5	1599327	1600327	XLOC_042889|k562|ENSG00000188002|EE	chr5	1599871	1599912	RBFOX2|K562	41
chr5	1599327	1600327	XLOC_042889|k562|ENSG00000188002|EE	chr5	1599814	1599828	DDX24|K562	14
chr5	1599327	1600327	XLOC_042889|k562|ENSG00000188002|EE	chr5	1599879	1599923	KHDRBS1|K562	44
chr5	1599327	1600327	XLOC_042889|k562|ENSG00000188002|EE	chr5	1599719	1599756	RBM15|K562	37
chr5	1599327	1600327	XLOC_042889|k562|ENSG00000188002|EE	chr5	1599694	1599754	SAFB2|K562	60
chr5	1599327	1600327	XLOC_042889|k562|ENSG00000188002|EE	chr5	1599819	1599826	PPIG|HepG2	7
chr5	1599327	1600327	XLOC_042889|k562|ENSG00000188002|EE	chr5	1599675	1599738	LARP4|K562	63
chr5	1599327	1600327	XLOC_042889|k562|ENSG00000188002|EE	chr5	1600294	1600327	U2AF1|K562	33
chr5	1599327	1600327	XLOC_042889|k562|ENSG00000188002|EE	chr5	1599802	1599827	UCHL5|HepG2	25
chr5	1599327	1600327	XLOC_042889|k562|ENSG00000188002|EE	chr5	1599642	1599748	PPIL4|K562	106
chr5	1599327	1600327	XLOC_042889|k562|ENSG00000188002|EE	chr5	1599805	1599831	LARP4|K562	26
chr5	1599327	1600327	XLOC_042889|k562|ENSG00000188002|EE	chr5	1599739	1599768	GRWD1|HepG2	29
chr5	1599327	1600327	XLOC_042889|k562|ENSG00000188002|EE	chr5	1600284	1600294	U2AF1|K562	10
chr5	1599327	1600327	XLOC_042889|k562|ENSG00000188002|EE	chr5	1599791	1599830	MTPAP|K562	39
chr5	1599327	1600327	XLOC_042889|k562|ENSG00000188002|EE	chr5	1599785	1599807	NCBP2|HepG2	22
chr5	1599327	1600327	XLOC_042889|k562|ENSG00000188002|EE	chr5	1599807	1599847	HNRNPU|K562	40
chr5	1599327	1600327	XLOC_042889|k562|ENSG00000188002|EE	chr5	1600259	1600291	CSTF2|HepG2	32
chr5	1599327	1600327	XLOC_042889|k562|ENSG00000188002|EE	chr5	1599703	1599734	XRCC6|K562	31
chr5	1599327	1600327	XLOC_042889|k562|ENSG00000188002|EE	chr5	1599595	1599805	AGO2|HEK293S	210
chr5	1599327	1600327	XLOC_042889|k562|ENSG00000188002|EE	chr5	1599803	1599836	UCHL5|K562	33
chr5	1599327	1600327	XLOC_042889|k562|ENSG00000188002|EE	chr5	1600277	1600313	NKRF|HepG2	36
chr5	1599327	1600327	XLOC_042889|k562|ENSG00000188002|EE	chr5	1599679	1599720	LSM11|HepG2	41
chr5	1599327	1600327	XLOC_042889|k562|ENSG00000188002|EE	chr5	1599592	1599636	HLTF|K562	44
chr5	1599327	1600327	XLOC_042889|k562|ENSG00000188002|EE	chr5	1599753	1599775	DDX24|K562	22
chr5	1599327	1600327	XLOC_042889|k562|ENSG00000188002|EE	chr5	1599884	1599918	AGGF1|K562	34
chr5	1599327	1600327	XLOC_042889|k562|ENSG00000188002|EE	chr5	1599709	1599755	ZNF622|K562	46
chr5	1599327	1600327	XLOC_042889|k562|ENSG00000188002|EE	chr5	1600313	1600352	GRWD1|HepG2	14
chr5	1599327	1600327	XLOC_042889|k562|ENSG00000188002|EE	chr5	1599802	1599825	YBX3|K562	23
chr5	1599327	1600327	XLOC_042889|k562|ENSG00000188002|EE	chr5	1599795	1599820	CSTF2T|K562	25
chr5	1599327	1600327	XLOC_042889|k562|ENSG00000188002|EE	chr5	1599793	1599814	SMNDC1|HepG2	21
chr5	1599327	1600327	XLOC_042889|k562|ENSG00000188002|EE	chr5	1599595	1599805	AGO2|HEK293	210
chr5	1599327	1600327	XLOC_042889|k562|ENSG00000188002|EE	chr5	1599690	1599729	UCHL5|K562	39
chr5	1599327	1600327	XLOC_042889|k562|ENSG00000188002|EE	chr5	1599821	1599837	NOLC1|K562	16
chr5	1599327	1600327	XLOC_042889|k562|ENSG00000188002|EE	chr5	1599716	1599754	HLTF|K562	38
chr5	1599327	1600327	XLOC_042889|k562|ENSG00000188002|EE	chr5	1599804	1599833	U2AF1|HepG2	29
chr5	1599327	1600327	XLOC_042889|k562|ENSG00000188002|EE	chr5	1599785	1599826	PRPF8|K562	41
chr5	1599327	1600327	XLOC_042889|k562|ENSG00000188002|EE	chr5	1599685	1599733	RBFOX2|K562	48
chr5	1599327	1600327	XLOC_042889|k562|ENSG00000188002|EE	chr5	1599779	1599814	TBRG4|HepG2	35
chr5	1599327	1600327	XLOC_042889|k562|ENSG00000188002|EE	chr5	1599813	1599842	HLTF|K562	29
chr17	47973531	47974531	XLOC_042889|k562|ENSG00000108465|EE	chr17	47973803	47973806	LARP4|HepG2	3
chr17	47973531	47974531	XLOC_042889|k562|ENSG00000108465|EE	chr17	47973728	47973777	DDX42|K562	49
chr17	47973531	47974531	XLOC_042889|k562|ENSG00000108465|EE	chr17	47974423	47974458	DDX55|HepG2	35
chr17	47973531	47974531	XLOC_042889|k562|ENSG00000108465|EE	chr17	47973591	47973644	NCBP2|HepG2	53
chr17	47973531	47974531	XLOC_042889|k562|ENSG00000108465|EE	chr17	47973955	47973998	FASTKD2|K562	43
chr17	47973531	47974531	XLOC_042889|k562|ENSG00000108465|EE	chr17	47974408	47974445	METAP2|K562	37
chr17	47973531	47974531	XLOC_042889|k562|ENSG00000108465|EE	chr17	47973889	47973902	TAF15|K562	13
chr17	47973531	47974531	XLOC_042889|k562|ENSG00000108465|EE	chr17	47973583	47973616	HLTF|K562	33
chr17	47973531	47974531	XLOC_042889|k562|ENSG00000108465|EE	chr17	47973948	47973994	XRCC6|K562	46
chr17	47973531	47974531	XLOC_042889|k562|ENSG00000108465|EE	chr17	47973994	47974032	SRSF1|K562	38
chr17	47973531	47974531	XLOC_042889|k562|ENSG00000108465|EE	chr17	47974002	47974012	UCHL5|HepG2	10
chr17	47973531	47974531	XLOC_042889|k562|ENSG00000108465|EE	chr17	47974434	47974483	DDX6|HepG2	49
chr17	47973531	47974531	XLOC_042889|k562|ENSG00000108465|EE	chr17	47973719	47973771	ZRANB2|K562	52
chr17	47973531	47974531	XLOC_042889|k562|ENSG00000108465|EE	chr17	47973725	47973777	TIA1|HepG2	52
chr17	47973531	47974531	XLOC_042889|k562|ENSG00000108465|EE	chr17	47974001	47974038	HNRNPL|HepG2	37
chr17	47973531	47974531	XLOC_042889|k562|ENSG00000108465|EE	chr17	47973753	47973793	HNRNPL|K562	40
chr17	47973531	47974531	XLOC_042889|k562|ENSG00000108465|EE	chr17	47973928	47973991	BUD13|K562	63
chr17	47973531	47974531	XLOC_042889|k562|ENSG00000108465|EE	chr17	47974396	47974434	FUS|NA	38
chr17	47973531	47974531	XLOC_042889|k562|ENSG00000108465|EE	chr17	47973723	47973770	TAF15|K562	47
chr17	47973531	47974531	XLOC_042889|k562|ENSG00000108465|EE	chr17	47974015	47974031	HLTF|K562	16
chr17	47973531	47974531	XLOC_042889|k562|ENSG00000108465|EE	chr17	47974400	47974416	XRCC6|K562	16
chr17	47973531	47974531	XLOC_042889|k562|ENSG00000108465|EE	chr17	47973521	47973532	EIF3D|HepG2	1
chr17	47973531	47974531	XLOC_042889|k562|ENSG00000108465|EE	chr17	47973920	47973956	U2AF2|K562	36
chr17	47973531	47974531	XLOC_042889|k562|ENSG00000108465|EE	chr17	47973769	47973805	KHDRBS1|K562	36
chr17	47973531	47974531	XLOC_042889|k562|ENSG00000108465|EE	chr17	47973567	47973583	SRSF1|HepG2	16
chr17	47973531	47974531	XLOC_042889|k562|ENSG00000108465|EE	chr17	47974396	47974434	NUDT21|HEK293	38
chr17	47973531	47974531	XLOC_042889|k562|ENSG00000108465|EE	chr17	47974399	47974404	BCCIP|HepG2	5
chr17	47973531	47974531	XLOC_042889|k562|ENSG00000108465|EE	chr17	47973932	47973951	UCHL5|K562	19
chr17	47973531	47974531	XLOC_042889|k562|ENSG00000108465|EE	chr17	47974399	47974498	DDX24|K562	99
chr17	47973531	47974531	XLOC_042889|k562|ENSG00000108465|EE	chr17	47974018	47974025	DGCR8|HepG2	7
chr17	47973531	47974531	XLOC_042889|k562|ENSG00000108465|EE	chr17	47973968	47974016	METAP2|K562	48
chr17	47973531	47974531	XLOC_042889|k562|ENSG00000108465|EE	chr17	47974399	47974514	TROVE2|HepG2	115
chr17	47973531	47974531	XLOC_042889|k562|ENSG00000108465|EE	chr17	47974399	47974414	GRWD1|HepG2	15
chr17	47973531	47974531	XLOC_042889|k562|ENSG00000108465|EE	chr17	47973924	47973972	PRPF8|K562	48
chr17	47973531	47974531	XLOC_042889|k562|ENSG00000108465|EE	chr17	47974069	47974081	NCBP2|K562	12
chr17	47973531	47974531	XLOC_042889|k562|ENSG00000108465|EE	chr17	47973941	47973972	PTBP1|K562	31
chr17	47973531	47974531	XLOC_042889|k562|ENSG00000108465|EE	chr17	47973722	47973764	HNRNPA1|K562	42
chr17	47973531	47974531	XLOC_042889|k562|ENSG00000108465|EE	chr17	47974011	47974032	NCBP2|K562	21
chr17	47973531	47974531	XLOC_042889|k562|ENSG00000108465|EE	chr17	47973909	47973939	SUPV3L1|HepG2	30
chr17	47973531	47974531	XLOC_042889|k562|ENSG00000108465|EE	chr17	47973518	47973546	IGF2BP3|HepG2	15
chr17	47973531	47974531	XLOC_042889|k562|ENSG00000108465|EE	chr17	47974011	47974031	GRWD1|HepG2	20
chr17	47973531	47974531	XLOC_042889|k562|ENSG00000108465|EE	chr17	47973546	47973596	PPIL4|K562	50
chr17	47973531	47974531	XLOC_042889|k562|ENSG00000108465|EE	chr17	47973967	47973994	FAM120A|HepG2	27
chr17	47973531	47974531	XLOC_042889|k562|ENSG00000108465|EE	chr17	47974414	47974463	HLTF|K562	49
chr17	47973531	47974531	XLOC_042889|k562|ENSG00000108465|EE	chr17	47973871	47973922	SF3B4|K562	51
chr17	47973531	47974531	XLOC_042889|k562|ENSG00000108465|EE	chr17	47973750	47973779	GEMIN5|K562	29
chr17	47973531	47974531	XLOC_042889|k562|ENSG00000108465|EE	chr17	47974432	47974504	RPS3|HepG2	72
chr17	47973531	47974531	XLOC_042889|k562|ENSG00000108465|EE	chr17	47974436	47974479	ZNF622|K562	43
chr17	47973531	47974531	XLOC_042889|k562|ENSG00000108465|EE	chr17	47973644	47973685	XRN2|K562	41
chr17	47973531	47974531	XLOC_042889|k562|ENSG00000108465|EE	chr17	47974012	47974031	CSTF2|HepG2	19
chr17	47973531	47974531	XLOC_042889|k562|ENSG00000108465|EE	chr17	47974399	47974419	CPSF6|K562	20
chr17	47973531	47974531	XLOC_042889|k562|ENSG00000108465|EE	chr17	47974414	47974460	TRA2A|HepG2	46
chr17	47973531	47974531	XLOC_042889|k562|ENSG00000108465|EE	chr17	47974412	47974505	NCBP2|HepG2	93
chr17	47973531	47974531	XLOC_042889|k562|ENSG00000108465|EE	chr17	47974007	47974027	PTBP1|K562	20
chr17	47973531	47974531	XLOC_042889|k562|ENSG00000108465|EE	chr17	47973920	47973978	U2AF2|K562	58
chr17	47973531	47974531	XLOC_042889|k562|ENSG00000108465|EE	chr17	47974398	47974415	U2AF2|HepG2	17
chr17	47973531	47974531	XLOC_042889|k562|ENSG00000108465|EE	chr17	47973522	47973568	RBM22|HepG2	37
chr17	47973531	47974531	XLOC_042889|k562|ENSG00000108465|EE	chr17	47974008	47974024	TRA2A|K562	16
chr17	47973531	47974531	XLOC_042889|k562|ENSG00000108465|EE	chr17	47974399	47974405	DROSHA|K562	6
chr17	47973531	47974531	XLOC_042889|k562|ENSG00000108465|EE	chr17	47974422	47974508	EIF3H|HepG2	86
chr17	47973531	47974531	XLOC_042889|k562|ENSG00000108465|EE	chr17	47974004	47974038	PPIL4|K562	34
chr17	47973531	47974531	XLOC_042889|k562|ENSG00000108465|EE	chr17	47973968	47973994	GRWD1|HepG2	26
chr17	47973531	47974531	XLOC_042889|k562|ENSG00000108465|EE	chr17	47974022	47974067	FKBP4|HepG2	45
chr17	47973531	47974531	XLOC_042889|k562|ENSG00000108465|EE	chr17	47974437	47974504	GRWD1|HepG2	67
chr17	47973531	47974531	XLOC_042889|k562|ENSG00000108465|EE	chr17	47974300	47974343	CSTF2T|K562	43
chr17	47973531	47974531	XLOC_042889|k562|ENSG00000108465|EE	chr17	47973862	47973967	SMNDC1|K562	105
chr17	47973531	47974531	XLOC_042889|k562|ENSG00000108465|EE	chr17	47974002	47974007	XRCC6|HepG2	5
chr17	47973531	47974531	XLOC_042889|k562|ENSG00000108465|EE	chr17	47974400	47974416	BCCIP|HepG2	16
chr17	47973531	47974531	XLOC_042889|k562|ENSG00000108465|EE	chr17	47974029	47974032	RBM5|HepG2	3
chr17	47973531	47974531	XLOC_042889|k562|ENSG00000108465|EE	chr17	47973518	47973551	GEMIN5|K562	20
chr17	47973531	47974531	XLOC_042889|k562|ENSG00000108465|EE	chr17	47973936	47973965	AKAP8L|K562	29
chr17	47973531	47974531	XLOC_042889|k562|ENSG00000108465|EE	chr17	47974090	47974106	EFTUD2|HepG2	16
chr17	47973531	47974531	XLOC_042889|k562|ENSG00000108465|EE	chr17	47974017	47974072	PRPF8|HepG2	55
chr17	47973531	47974531	XLOC_042889|k562|ENSG00000108465|EE	chr17	47973998	47974031	XRCC6|K562	33
chr17	47973531	47974531	XLOC_042889|k562|ENSG00000108465|EE	chr17	47973951	47973991	UCHL5|K562	40
chr17	47973531	47974531	XLOC_042889|k562|ENSG00000108465|EE	chr17	47973950	47974033	NOL12|HepG2	83
chr17	47973531	47974531	XLOC_042889|k562|ENSG00000108465|EE	chr17	47974399	47974412	GPKOW|K562	13
chr17	47973531	47974531	XLOC_042889|k562|ENSG00000108465|EE	chr17	47973933	47973951	RBM15|HepG2	18
chr17	47973531	47974531	XLOC_042889|k562|ENSG00000108465|EE	chr17	47974422	47974498	SRSF7|HepG2	76
chr17	47973531	47974531	XLOC_042889|k562|ENSG00000108465|EE	chr17	47973731	47973774	SAFB2|K562	43
chr17	47973531	47974531	XLOC_042889|k562|ENSG00000108465|EE	chr17	47974310	47974327	TARDBP|K562	17
chr17	47973531	47974531	XLOC_042889|k562|ENSG00000108465|EE	chr17	47974288	47974328	EXOSC5|K562	40
chr17	47973531	47974531	XLOC_042889|k562|ENSG00000108465|EE	chr17	47974030	47974032	FASTKD2|K562	2
chr17	47973531	47974531	XLOC_042889|k562|ENSG00000108465|EE	chr17	47973998	47974030	HNRNPC|HepG2	32
chr17	47973531	47974531	XLOC_042889|k562|ENSG00000108465|EE	chr17	47973641	47973651	DDX3X|K562	10
chr17	47973531	47974531	XLOC_042889|k562|ENSG00000108465|EE	chr17	47974245	47974270	U2AF1|HepG2	25
chr17	47973531	47974531	XLOC_042889|k562|ENSG00000108465|EE	chr17	47974026	47974032	PPIG|HepG2	6
chr17	47973531	47974531	XLOC_042889|k562|ENSG00000108465|EE	chr17	47973591	47973642	TARDBP|K562	51
chr17	47973531	47974531	XLOC_042889|k562|ENSG00000108465|EE	chr17	47974399	47974428	RBM22|HepG2	29
chr17	47973531	47974531	XLOC_042889|k562|ENSG00000108465|EE	chr17	47973586	47973648	SRSF1|HepG2	62
chr17	47973531	47974531	XLOC_042889|k562|ENSG00000108465|EE	chr17	47973619	47973645	SLTM|K562	26
chr17	47973531	47974531	XLOC_042889|k562|ENSG00000108465|EE	chr17	47973727	47973765	SLTM|K562	38
chr17	47973531	47974531	XLOC_042889|k562|ENSG00000108465|EE	chr17	47974436	47974496	AGGF1|HepG2	60
chr17	47973531	47974531	XLOC_042889|k562|ENSG00000108465|EE	chr17	47973943	47973957	AGGF1|HepG2	14
chr17	47973531	47974531	XLOC_042889|k562|ENSG00000108465|EE	chr17	47974399	47974412	PPIG|HepG2	13
chr17	47973531	47974531	XLOC_042889|k562|ENSG00000108465|EE	chr17	47973922	47973969	GEMIN5|K562	47
chr17	47973531	47974531	XLOC_042889|k562|ENSG00000108465|EE	chr17	47973523	47973541	SF3B4|HepG2	10
chr17	47973531	47974531	XLOC_042889|k562|ENSG00000108465|EE	chr17	47973598	47973617	RPS3|HepG2	19
chr17	47973531	47974531	XLOC_042889|k562|ENSG00000108465|EE	chr17	47973814	47973856	TBRG4|K562	42
chr17	47973531	47974531	XLOC_042889|k562|ENSG00000108465|EE	chr17	47973966	47973992	PPIG|HepG2	26
chr17	47973531	47974531	XLOC_042889|k562|ENSG00000108465|EE	chr17	47973872	47973909	ILF3|K562	37
chr17	47973531	47974531	XLOC_042889|k562|ENSG00000108465|EE	chr17	47973990	47974037	DDX55|K562	47
chr17	47973531	47974531	XLOC_042889|k562|ENSG00000108465|EE	chr17	47974015	47974029	UCHL5|K562	14
chr17	47973531	47974531	XLOC_042889|k562|ENSG00000108465|EE	chr17	47973983	47974080	EFTUD2|K562	97
chr17	47973531	47974531	XLOC_042889|k562|ENSG00000108465|EE	chr17	47974399	47974418	TRA2A|HepG2	19
chr17	47973531	47974531	XLOC_042889|k562|ENSG00000108465|EE	chr17	47974414	47974496	GRWD1|HepG2	82
chr17	47973531	47974531	XLOC_042889|k562|ENSG00000108465|EE	chr17	47973623	47973675	NCBP2|K562	52
chr17	47973531	47974531	XLOC_042889|k562|ENSG00000108465|EE	chr17	47973776	47973804	ZRANB2|K562	28
chr17	47973531	47974531	XLOC_042889|k562|ENSG00000108465|EE	chr17	47974399	47974414	PPIG|HepG2	15
chr17	47973531	47974531	XLOC_042889|k562|ENSG00000108465|EE	chr17	47973522	47973580	SRSF1|HepG2	49
chr17	47973531	47974531	XLOC_042889|k562|ENSG00000108465|EE	chr17	47974397	47974489	GPKOW|K562	92
chr17	47973531	47974531	XLOC_042889|k562|ENSG00000108465|EE	chr17	47974399	47974401	FXR1|K562	2
chr17	47973531	47974531	XLOC_042889|k562|ENSG00000108465|EE	chr17	47973936	47973961	RPS3|K562	25
chr17	47973531	47974531	XLOC_042889|k562|ENSG00000108465|EE	chr17	47974400	47974420	MTPAP|K562	20
chr17	47973531	47974531	XLOC_042889|k562|ENSG00000108465|EE	chr17	47974398	47974478	SRSF1|K562	80
chr17	47973531	47974531	XLOC_042889|k562|ENSG00000108465|EE	chr17	47973953	47973954	PPIG|HepG2	1
chr17	47973531	47974531	XLOC_042889|k562|ENSG00000108465|EE	chr17	47973592	47973648	SRSF1|HepG2	56
chr17	47973531	47974531	XLOC_042889|k562|ENSG00000108465|EE	chr17	47973601	47973639	RBM22|HepG2	38
chr17	47973531	47974531	XLOC_042889|k562|ENSG00000108465|EE	chr17	47974013	47974032	GTF2F1|HepG2	19
chr17	47973531	47974531	XLOC_042889|k562|ENSG00000108465|EE	chr17	47973786	47973821	HNRNPU|K562	35
chr17	47973531	47974531	XLOC_042889|k562|ENSG00000108465|EE	chr17	47973596	47973638	SF3B4|K562	42
chr17	47973531	47974531	XLOC_042889|k562|ENSG00000108465|EE	chr17	47973675	47973689	FTO|K562	14
chr17	47973531	47974531	XLOC_042889|k562|ENSG00000108465|EE	chr17	47973733	47973800	TAF15|K562	67
chr17	47973531	47974531	XLOC_042889|k562|ENSG00000108465|EE	chr17	47974008	47974028	DKC1|HepG2	20
chr17	47973531	47974531	XLOC_042889|k562|ENSG00000108465|EE	chr17	47973936	47973993	ZNF622|K562	57
chr17	47973531	47974531	XLOC_042889|k562|ENSG00000108465|EE	chr17	47973566	47973611	PPIL4|K562	45
chr17	47973531	47974531	XLOC_042889|k562|ENSG00000108465|EE	chr17	47973667	47973705	TIA1|HepG2	38
chr17	47973531	47974531	XLOC_042889|k562|ENSG00000108465|EE	chr17	47973764	47973850	HNRNPA1|K562	86
chr17	47973531	47974531	XLOC_042889|k562|ENSG00000108465|EE	chr17	47973523	47973538	PTBP1|HepG2	7
chr17	47973531	47974531	XLOC_042889|k562|ENSG00000108465|EE	chr17	47974017	47974030	AUH|HepG2	13
chr17	47973531	47974531	XLOC_042889|k562|ENSG00000108465|EE	chr17	47974059	47974098	DDX55|K562	39
chr17	47973531	47974531	XLOC_042889|k562|ENSG00000108465|EE	chr17	47974399	47974407	CPSF6|K562	8
chr17	47973531	47974531	XLOC_042889|k562|ENSG00000108465|EE	chr17	47974018	47974032	FASTKD2|HepG2	14
chr17	47973531	47974531	XLOC_042889|k562|ENSG00000108465|EE	chr17	47974001	47974011	PPIG|HepG2	10
chr17	47973531	47974531	XLOC_042889|k562|ENSG00000108465|EE	chr17	47973611	47973648	DDX24|K562	37
chr17	47973531	47974531	XLOC_042889|k562|ENSG00000108465|EE	chr17	47974421	47974447	LIN28B|K562	26
chr17	47973531	47974531	XLOC_042889|k562|ENSG00000108465|EE	chr17	47973751	47973808	CPSF6|K562	57
chr17	47973531	47974531	XLOC_042889|k562|ENSG00000108465|EE	chr17	47973875	47973900	PRPF8|K562	25
chr17	47973531	47974531	XLOC_042889|k562|ENSG00000108465|EE	chr17	47973971	47973972	BUD13|K562	1
chr17	47973531	47974531	XLOC_042889|k562|ENSG00000108465|EE	chr17	47973871	47973928	SF3B4|K562	57
chr17	47973531	47974531	XLOC_042889|k562|ENSG00000108465|EE	chr17	47974399	47974491	SRSF9|HepG2	92
chr17	47973531	47974531	XLOC_042889|k562|ENSG00000108465|EE	chr17	47973516	47973543	SF3A3|HepG2	12
chr17	47973531	47974531	XLOC_042889|k562|ENSG00000108465|EE	chr17	47973998	47974032	SRSF7|HepG2	34
chr17	47973531	47974531	XLOC_042889|k562|ENSG00000108465|EE	chr17	47973873	47973885	AGGF1|K562	12
chr17	47973531	47974531	XLOC_042889|k562|ENSG00000108465|EE	chr17	47973553	47973619	MTPAP|K562	66
chr17	47973531	47974531	XLOC_042889|k562|ENSG00000108465|EE	chr17	47973616	47973628	EIF3H|HepG2	12
chr17	47973531	47974531	XLOC_042889|k562|ENSG00000108465|EE	chr17	47974427	47974500	DROSHA|K562	73
chr17	47973531	47974531	XLOC_042889|k562|ENSG00000108465|EE	chr17	47973950	47973994	SRSF1|K562	44
chr17	47973531	47974531	XLOC_042889|k562|ENSG00000108465|EE	chr17	47973947	47974032	PTBP1|HepG2	85
chr17	47973531	47974531	XLOC_042889|k562|ENSG00000108465|EE	chr17	47973597	47973634	DDX55|K562	37
chr17	47973531	47974531	XLOC_042889|k562|ENSG00000108465|EE	chr17	47973601	47973628	U2AF1|HepG2	27
chr17	47973531	47974531	XLOC_042889|k562|ENSG00000108465|EE	chr17	47974007	47974031	MTPAP|K562	24
chr17	47973531	47974531	XLOC_042889|k562|ENSG00000108465|EE	chr17	47973946	47973973	SND1|K562	27
chr17	47973531	47974531	XLOC_042889|k562|ENSG00000108465|EE	chr17	47974004	47974033	GEMIN5|K562	29
chr17	47973531	47974531	XLOC_042889|k562|ENSG00000108465|EE	chr17	47973691	47973719	NPM1|K562	28
chr17	47973531	47974531	XLOC_042889|k562|ENSG00000108465|EE	chr17	47973517	47973547	ZNF622|K562	16
chr17	47973531	47974531	XLOC_042889|k562|ENSG00000108465|EE	chr17	47973515	47973594	EIF4A3|HeLa	63
chr17	47973531	47974531	XLOC_042889|k562|ENSG00000108465|EE	chr17	47973855	47973905	DROSHA|K562	50
chr17	47973531	47974531	XLOC_042889|k562|ENSG00000108465|EE	chr17	47974061	47974115	RBM22|K562	54
chr17	47973531	47974531	XLOC_042889|k562|ENSG00000108465|EE	chr17	47974425	47974500	RBFOX2|K562	75
chr17	47973531	47974531	XLOC_042889|k562|ENSG00000108465|EE	chr17	47973995	47974014	HLTF|K562	19
chr17	47973531	47974531	XLOC_042889|k562|ENSG00000108465|EE	chr17	47973834	47973904	HNRNPL|K562	70
chr17	47973531	47974531	XLOC_042889|k562|ENSG00000108465|EE	chr17	47973731	47973754	ILF3|K562	23
chr17	47973531	47974531	XLOC_042889|k562|ENSG00000108465|EE	chr17	47973736	47973778	HNRNPL|K562	42
chr17	47973531	47974531	XLOC_042889|k562|ENSG00000108465|EE	chr17	47973518	47973596	DDX3X|HepG2	65
chr17	47973531	47974531	XLOC_042889|k562|ENSG00000108465|EE	chr17	47973521	47973540	PRPF8|K562	9
chr17	47973531	47974531	XLOC_042889|k562|ENSG00000108465|EE	chr17	47974010	47974032	RBM15|HepG2	22
chr17	47973531	47974531	XLOC_042889|k562|ENSG00000108465|EE	chr17	47974399	47974480	SRSF7|K562	81
chr17	47973531	47974531	XLOC_042889|k562|ENSG00000108465|EE	chr17	47974399	47974401	PTBP1|K562	2
chr17	47973531	47974531	XLOC_042889|k562|ENSG00000108465|EE	chr17	47973959	47974002	HNRNPU|K562	43
chr17	47973531	47974531	XLOC_042889|k562|ENSG00000108465|EE	chr17	47973726	47973761	CDC40|HepG2	35
chr17	47973531	47974531	XLOC_042889|k562|ENSG00000108465|EE	chr17	47974316	47974358	DDX42|K562	42
chr17	47973531	47974531	XLOC_042889|k562|ENSG00000108465|EE	chr17	47973575	47973651	UCHL5|K562	76
chr17	47973531	47974531	XLOC_042889|k562|ENSG00000108465|EE	chr17	47973874	47973985	TROVE2|K562	111
chr17	47973531	47974531	XLOC_042889|k562|ENSG00000108465|EE	chr17	47973876	47973922	HNRNPU|K562	46
chr17	47973531	47974531	XLOC_042889|k562|ENSG00000108465|EE	chr17	47974076	47974113	RBM22|HepG2	37
chr17	47973531	47974531	XLOC_042889|k562|ENSG00000108465|EE	chr17	47973571	47973604	FKBP4|HepG2	33
chr17	47973531	47974531	XLOC_042889|k562|ENSG00000108465|EE	chr17	47973654	47973678	PRPF8|HepG2	24
chr17	47973531	47974531	XLOC_042889|k562|ENSG00000108465|EE	chr17	47973821	47973855	XPO5|HepG2	34
chr17	47973531	47974531	XLOC_042889|k562|ENSG00000108465|EE	chr17	47974149	47974184	GEMIN5|K562	35
chr17	47973531	47974531	XLOC_042889|k562|ENSG00000108465|EE	chr17	47974425	47974450	NPM1|K562	25
chr17	47973531	47974531	XLOC_042889|k562|ENSG00000108465|EE	chr17	47974017	47974125	EFTUD2|K562	108
chr17	47973531	47974531	XLOC_042889|k562|ENSG00000108465|EE	chr17	47973524	47973590	SRSF1|K562	59
chr17	47973531	47974531	XLOC_042889|k562|ENSG00000108465|EE	chr17	47973518	47973548	SF3B4|K562	17
chr17	47973531	47974531	XLOC_042889|k562|ENSG00000108465|EE	chr17	47974404	47974415	XRN2|HepG2	11
chr17	47973531	47974531	XLOC_042889|k562|ENSG00000108465|EE	chr17	47973953	47973976	MTPAP|K562	23
chr17	47973531	47974531	XLOC_042889|k562|ENSG00000108465|EE	chr17	47974006	47974036	XRCC6|HepG2	30
chr17	47973531	47974531	XLOC_042889|k562|ENSG00000108465|EE	chr17	47974002	47974031	GRSF1|HepG2	29
chr17	47973531	47974531	XLOC_042889|k562|ENSG00000108465|EE	chr17	47973943	47973964	TNRC6A|K562	21
chr17	47973531	47974531	XLOC_042889|k562|ENSG00000108465|EE	chr17	47974412	47974475	SRSF7|HepG2	63
chr17	47973531	47974531	XLOC_042889|k562|ENSG00000108465|EE	chr17	47974412	47974475	PPIG|HepG2	63
chr17	47973531	47974531	XLOC_042889|k562|ENSG00000108465|EE	chr17	47973782	47973786	PPIL4|K562	4
chr17	47973531	47974531	XLOC_042889|k562|ENSG00000108465|EE	chr17	47973725	47973792	EFTUD2|K562	67
chr17	47973531	47974531	XLOC_042889|k562|ENSG00000108465|EE	chr17	47973954	47973973	SND1|K562	19
chr17	47973531	47974531	XLOC_042889|k562|ENSG00000108465|EE	chr17	47973581	47973649	ZNF622|K562	68
chr17	47973531	47974531	XLOC_042889|k562|ENSG00000108465|EE	chr17	47973518	47973585	SRSF7|HepG2	54
chr17	47973531	47974531	XLOC_042889|k562|ENSG00000108465|EE	chr17	47974015	47974031	UCHL5|HepG2	16
chr17	47973531	47974531	XLOC_042889|k562|ENSG00000108465|EE	chr17	47973730	47973762	AARS|K562	32
chr17	47973531	47974531	XLOC_042889|k562|ENSG00000108465|EE	chr17	47973938	47973973	FXR1|K562	35
chr17	47973531	47974531	XLOC_042889|k562|ENSG00000108465|EE	chr17	47973977	47974015	NOL12|HepG2	38
chr17	47973531	47974531	XLOC_042889|k562|ENSG00000108465|EE	chr17	47973685	47973691	RBM15|HepG2	6
chr17	47973531	47974531	XLOC_042889|k562|ENSG00000108465|EE	chr17	47973523	47973542	TBRG4|K562	11
chr17	47973531	47974531	XLOC_042889|k562|ENSG00000108465|EE	chr17	47974087	47974119	DDX42|K562	32
chr17	47973531	47974531	XLOC_042889|k562|ENSG00000108465|EE	chr17	47974106	47974134	HNRNPUL1|K562	28
chr17	47973531	47974531	XLOC_042889|k562|ENSG00000108465|EE	chr17	47974401	47974446	BUD13|HepG2	45
chr17	47973531	47974531	XLOC_042889|k562|ENSG00000108465|EE	chr17	47973561	47973647	SRSF7|K562	86
chr17	47973531	47974531	XLOC_042889|k562|ENSG00000108465|EE	chr17	47973845	47973912	ILF3|K562	67
chr17	47973531	47974531	XLOC_042889|k562|ENSG00000108465|EE	chr17	47973606	47973655	ZNF622|K562	49
chr17	47973531	47974531	XLOC_042889|k562|ENSG00000108465|EE	chr17	47974405	47974411	XRCC6|HepG2	6
chr17	47973531	47974531	XLOC_042889|k562|ENSG00000108465|EE	chr17	47973516	47973548	NOL12|HepG2	17
chr17	47973531	47974531	XLOC_042889|k562|ENSG00000108465|EE	chr17	47973517	47973539	FMR1|K562	8
chr17	47973531	47974531	XLOC_042889|k562|ENSG00000108465|EE	chr17	47974398	47974420	TRA2A|K562	22
chr17	47973531	47974531	XLOC_042889|k562|ENSG00000108465|EE	chr17	47973570	47973613	EIF4G2|K562	43
chr17	47973531	47974531	XLOC_042889|k562|ENSG00000108465|EE	chr17	47974075	47974109	XRN2|K562	34
chr17	47973531	47974531	XLOC_042889|k562|ENSG00000108465|EE	chr17	47974426	47974483	TBRG4|K562	57
chr17	47973531	47974531	XLOC_042889|k562|ENSG00000108465|EE	chr17	47973940	47973980	YBX3|K562	40
chr17	47973531	47974531	XLOC_042889|k562|ENSG00000108465|EE	chr17	47973532	47973561	HNRNPU|HepG2	29
chr17	47973531	47974531	XLOC_042889|k562|ENSG00000108465|EE	chr17	47973885	47973968	DHX30|K562	83
chr17	47973531	47974531	XLOC_042889|k562|ENSG00000108465|EE	chr17	47973863	47973921	SF3B4|HepG2	58
chr17	47973531	47974531	XLOC_042889|k562|ENSG00000108465|EE	chr17	47973554	47973603	RBFOX2|K562	49
chr17	47973531	47974531	XLOC_042889|k562|ENSG00000108465|EE	chr17	47973923	47973948	CDC40|HepG2	25
chr17	47973531	47974531	XLOC_042889|k562|ENSG00000108465|EE	chr17	47973994	47974032	BUD13|HepG2	38
chr17	47973531	47974531	XLOC_042889|k562|ENSG00000108465|EE	chr17	47974342	47974373	TAF15|K562	31
chr17	47973531	47974531	XLOC_042889|k562|ENSG00000108465|EE	chr17	47974023	47974026	U2AF1|HepG2	3
chr17	47973531	47974531	XLOC_042889|k562|ENSG00000108465|EE	chr17	47973518	47973581	ZNF622|K562	50
chr17	47973531	47974531	XLOC_042889|k562|ENSG00000108465|EE	chr17	47974012	47974035	SMNDC1|HepG2	23
chr17	47973531	47974531	XLOC_042889|k562|ENSG00000108465|EE	chr17	47974402	47974407	RBFOX2|K562	5
chr17	47973531	47974531	XLOC_042889|k562|ENSG00000108465|EE	chr17	47973515	47973594	NUDT21|HEK293	63
chr17	47973531	47974531	XLOC_042889|k562|ENSG00000108465|EE	chr17	47973780	47973868	HNRNPA1|K562	88
chr17	47973531	47974531	XLOC_042889|k562|ENSG00000108465|EE	chr17	47973943	47973983	TROVE2|K562	40
chr17	47973531	47974531	XLOC_042889|k562|ENSG00000108465|EE	chr17	47974008	47974031	DDX59|HepG2	23
chr17	47973531	47974531	XLOC_042889|k562|ENSG00000108465|EE	chr17	47973920	47973962	BUD13|K562	42
chr17	47973531	47974531	XLOC_042889|k562|ENSG00000108465|EE	chr17	47973719	47973841	HNRNPA1|HepG2	122
chr17	47973531	47974531	XLOC_042889|k562|ENSG00000108465|EE	chr17	47973578	47973648	UCHL5|K562	70
chr17	47973531	47974531	XLOC_042889|k562|ENSG00000108465|EE	chr17	47974398	47974414	HLTF|K562	16
chr17	47973531	47974531	XLOC_042889|k562|ENSG00000108465|EE	chr17	47973928	47973951	RBFOX2|K562	23
chr17	47973531	47974531	XLOC_042889|k562|ENSG00000108465|EE	chr17	47974397	47974406	DHX30|HepG2	9
chr17	47973531	47974531	XLOC_042889|k562|ENSG00000108465|EE	chr17	47974397	47974505	BUD13|K562	108
chr17	47973531	47974531	XLOC_042889|k562|ENSG00000108465|EE	chr17	47973998	47974032	BUD13|K562	34
chr17	47973531	47974531	XLOC_042889|k562|ENSG00000108465|EE	chr17	47973517	47973574	MTPAP|K562	43
chr17	47973531	47974531	XLOC_042889|k562|ENSG00000108465|EE	chr17	47973518	47973566	PPIG|HepG2	35
chr17	47973531	47974531	XLOC_042889|k562|ENSG00000108465|EE	chr17	47973936	47973982	YWHAG|K562	46
chr17	47973531	47974531	XLOC_042889|k562|ENSG00000108465|EE	chr17	47973961	47973974	BUD13|HepG2	13
chr17	47973531	47974531	XLOC_042889|k562|ENSG00000108465|EE	chr17	47974398	47974413	UCHL5|HepG2	15
chr17	47973531	47974531	XLOC_042889|k562|ENSG00000108465|EE	chr17	47973956	47973992	BUD13|HepG2	36
chr17	47973531	47974531	XLOC_042889|k562|ENSG00000108465|EE	chr17	47973518	47973558	RPS3|K562	27
chr17	47973531	47974531	XLOC_042889|k562|ENSG00000108465|EE	chr17	47973761	47973795	KHDRBS1|K562	34
chr17	47973531	47974531	XLOC_042889|k562|ENSG00000108465|EE	chr17	47973530	47973568	LARP7|K562	37
chr17	47973531	47974531	XLOC_042889|k562|ENSG00000108465|EE	chr17	47973995	47974031	DDX55|HepG2	36
chr17	47973531	47974531	XLOC_042889|k562|ENSG00000108465|EE	chr17	47973976	47974023	IGF2BP3|HepG2	47
chr17	47973531	47974531	XLOC_042889|k562|ENSG00000108465|EE	chr17	47973583	47973643	SRSF7|K562	60
chr17	47973531	47974531	XLOC_042889|k562|ENSG00000108465|EE	chr17	47973588	47973611	RBM5|HepG2	23
chr17	47973531	47974531	XLOC_042889|k562|ENSG00000108465|EE	chr17	47974416	47974436	YBX3|K562	20
chr17	47973531	47974531	XLOC_042889|k562|ENSG00000108465|EE	chr17	47973594	47973640	BUD13|HepG2	46
chr17	47973531	47974531	XLOC_042889|k562|ENSG00000108465|EE	chr17	47974016	47974031	TRA2A|HepG2	15
chr17	47973531	47974531	XLOC_042889|k562|ENSG00000108465|EE	chr17	47974014	47974030	RBFOX2|K562	16
chr17	47973531	47974531	XLOC_042889|k562|ENSG00000108465|EE	chr17	47973936	47973964	GRSF1|HepG2	28
chr17	47973531	47974531	XLOC_042889|k562|ENSG00000108465|EE	chr17	47974018	47974029	IGF2BP3|HepG2	11
chr17	47973531	47974531	XLOC_042889|k562|ENSG00000108465|EE	chr17	47974002	47974031	DDX24|K562	29
chr17	47973531	47974531	XLOC_042889|k562|ENSG00000108465|EE	chr17	47973848	47973904	HNRNPA1|HepG2	56
chr17	47973531	47974531	XLOC_042889|k562|ENSG00000108465|EE	chr17	47973947	47973979	LARP4|K562	32
chr17	47973531	47974531	XLOC_042889|k562|ENSG00000108465|EE	chr17	47974017	47974032	SRSF7|K562	15
chr17	47973531	47974531	XLOC_042889|k562|ENSG00000108465|EE	chr17	47974399	47974415	RBFOX2|HepG2	16
chr17	47973531	47974531	XLOC_042889|k562|ENSG00000108465|EE	chr17	47974409	47974477	SF3B4|K562	68
chr17	47973531	47974531	XLOC_042889|k562|ENSG00000108465|EE	chr17	47974401	47974408	LARP4|K562	7
chr17	47973531	47974531	XLOC_042889|k562|ENSG00000108465|EE	chr17	47973937	47973959	DDX55|K562	22
chr17	47973531	47974531	XLOC_042889|k562|ENSG00000108465|EE	chr17	47974431	47974515	DDX24|K562	84
chr17	47973531	47974531	XLOC_042889|k562|ENSG00000108465|EE	chr17	47974012	47974077	PRPF8|K562	65
chr17	47973531	47974531	XLOC_042889|k562|ENSG00000108465|EE	chr17	47974022	47974031	RBFOX2|HepG2	9
chr17	47973531	47974531	XLOC_042889|k562|ENSG00000108465|EE	chr17	47974321	47974357	TAF15|K562	36
chr17	47973531	47974531	XLOC_042889|k562|ENSG00000108465|EE	chr17	47973918	47973932	FTO|K562	14
chr17	47973531	47974531	XLOC_042889|k562|ENSG00000108465|EE	chr17	47973521	47973543	HLTF|K562	12
chr17	47973531	47974531	XLOC_042889|k562|ENSG00000108465|EE	chr17	47973949	47973990	DDX3X|HepG2	41
chr17	47973531	47974531	XLOC_042889|k562|ENSG00000108465|EE	chr17	47973930	47973934	CSTF2T|HepG2	4
chr17	47973531	47974531	XLOC_042889|k562|ENSG00000108465|EE	chr17	47973517	47973539	BUD13|HepG2	8
chr17	47973531	47974531	XLOC_042889|k562|ENSG00000108465|EE	chr17	47974401	47974431	DDX24|K562	30
chr17	47973531	47974531	XLOC_042889|k562|ENSG00000108465|EE	chr17	47973994	47974038	FASTKD2|K562	44
chr17	47973531	47974531	XLOC_042889|k562|ENSG00000108465|EE	chr17	47973566	47973650	PPIG|HepG2	84
chr17	47973531	47974531	XLOC_042889|k562|ENSG00000108465|EE	chr17	47973729	47973770	RPS5|K562	41
chr17	47973531	47974531	XLOC_042889|k562|ENSG00000108465|EE	chr17	47974401	47974411	FASTKD2|K562	10
chr17	47973531	47974531	XLOC_042889|k562|ENSG00000108465|EE	chr17	47973892	47973900	AKAP8L|K562	8
chr17	47973531	47974531	XLOC_042889|k562|ENSG00000108465|EE	chr17	47974399	47974407	LSM11|HepG2	8
chr17	47973531	47974531	XLOC_042889|k562|ENSG00000108465|EE	chr17	47974425	47974522	UCHL5|K562	97
chr17	47973531	47974531	XLOC_042889|k562|ENSG00000108465|EE	chr17	47974405	47974462	FXR1|K562	57
chr17	47973531	47974531	XLOC_042889|k562|ENSG00000108465|EE	chr17	47974001	47974035	RBM15|K562	34
chr17	47973531	47974531	XLOC_042889|k562|ENSG00000108465|EE	chr17	47973940	47973979	LSM11|K562	39
chr17	47973531	47974531	XLOC_042889|k562|ENSG00000108465|EE	chr17	47973519	47973548	SRSF7|K562	17
chr17	47973531	47974531	XLOC_042889|k562|ENSG00000108465|EE	chr17	47973841	47973904	HNRNPA1|HepG2	63
chr17	47973531	47974531	XLOC_042889|k562|ENSG00000108465|EE	chr17	47974427	47974581	EFTUD2|K562	104
chr17	47973531	47974531	XLOC_042889|k562|ENSG00000108465|EE	chr17	47973518	47973560	POLR2G|HepG2	29
chr17	47973531	47974531	XLOC_042889|k562|ENSG00000108465|EE	chr17	47973605	47973639	SF3B4|HepG2	34
chr17	47973531	47974531	XLOC_042889|k562|ENSG00000108465|EE	chr17	47973984	47974032	RPS5|K562	48
chr17	47973531	47974531	XLOC_042889|k562|ENSG00000108465|EE	chr17	47973518	47973536	EIF3H|HepG2	5
chr17	47973531	47974531	XLOC_042889|k562|ENSG00000108465|EE	chr17	47974025	47974032	RBM5|HepG2	7
chr17	47973531	47974531	XLOC_042889|k562|ENSG00000108465|EE	chr17	47973991	47974032	DGCR8|K562	41
chr17	47973531	47974531	XLOC_042889|k562|ENSG00000108465|EE	chr17	47973518	47973578	UCHL5|K562	47
chr17	47973531	47974531	XLOC_042889|k562|ENSG00000108465|EE	chr17	47973788	47973812	CSTF2T|K562	24
chr17	47973531	47974531	XLOC_042889|k562|ENSG00000108465|EE	chr17	47973850	47973903	HNRNPA1|K562	53
chr17	47973531	47974531	XLOC_042889|k562|ENSG00000108465|EE	chr17	47973778	47973808	DDX6|K562	30
chr17	47973531	47974531	XLOC_042889|k562|ENSG00000108465|EE	chr17	47973571	47973589	TBRG4|K562	18
chr17	47973531	47974531	XLOC_042889|k562|ENSG00000108465|EE	chr17	47973598	47973646	BCCIP|HepG2	48
chr17	47973531	47974531	XLOC_042889|k562|ENSG00000108465|EE	chr17	47973857	47973893	SF3B4|HepG2	36
chr17	47973531	47974531	XLOC_042889|k562|ENSG00000108465|EE	chr17	47973518	47973574	UCHL5|HepG2	43
chr17	47973531	47974531	XLOC_042889|k562|ENSG00000108465|EE	chr17	47973952	47974027	TARDBP|K562	75
chr17	47973531	47974531	XLOC_042889|k562|ENSG00000108465|EE	chr17	47973518	47973532	SRSF7|K562	1
chr17	47973531	47974531	XLOC_042889|k562|ENSG00000108465|EE	chr17	47974420	47974507	BUD13|HepG2	87
chr17	47973531	47974531	XLOC_042889|k562|ENSG00000108465|EE	chr17	47973977	47974031	CPSF6|K562	54
chr17	47973531	47974531	XLOC_042889|k562|ENSG00000108465|EE	chr17	47973866	47973908	DDX42|K562	42
chr17	47973531	47974531	XLOC_042889|k562|ENSG00000108465|EE	chr17	47973944	47974032	SRSF7|K562	88
chr17	47973531	47974531	XLOC_042889|k562|ENSG00000108465|EE	chr17	47973527	47973612	RBM15|HepG2	81
chr17	47973531	47974531	XLOC_042889|k562|ENSG00000108465|EE	chr17	47973616	47973646	IGF2BP3|HepG2	30
chr17	47973531	47974531	XLOC_042889|k562|ENSG00000108465|EE	chr17	47974023	47974030	LSM11|HepG2	7
chr17	47973531	47974531	XLOC_042889|k562|ENSG00000108465|EE	chr17	47973517	47973549	YBX3|K562	18
chr17	47973531	47974531	XLOC_042889|k562|ENSG00000108465|EE	chr17	47974399	47974437	SRSF1|HepG2	38
chr17	47973531	47974531	XLOC_042889|k562|ENSG00000108465|EE	chr17	47974399	47974478	RBM15|K562	79
chr17	47973531	47974531	XLOC_042889|k562|ENSG00000108465|EE	chr17	47973943	47973979	YBX3|K562	36
chr17	47973531	47974531	XLOC_042889|k562|ENSG00000108465|EE	chr17	47974398	47974420	BUD13|HepG2	22
chr17	47973531	47974531	XLOC_042889|k562|ENSG00000108465|EE	chr17	47974009	47974026	EIF3H|HepG2	17
chr17	47973531	47974531	XLOC_042889|k562|ENSG00000108465|EE	chr17	47973590	47973655	SRSF1|K562	65
chr17	47973531	47974531	XLOC_042889|k562|ENSG00000108465|EE	chr17	47973521	47973552	U2AF1|HepG2	21
chr17	47973531	47974531	XLOC_042889|k562|ENSG00000108465|EE	chr17	47974399	47974432	FASTKD2|HepG2	33
chr17	47973531	47974531	XLOC_042889|k562|ENSG00000108465|EE	chr17	47974399	47974477	SRSF1|K562	78
chr17	47973531	47974531	XLOC_042889|k562|ENSG00000108465|EE	chr17	47973730	47973767	U2AF2|K562	37
chr17	47973531	47974531	XLOC_042889|k562|ENSG00000108465|EE	chr17	47973947	47973991	DDX24|K562	44
chr17	47973531	47974531	XLOC_042889|k562|ENSG00000108465|EE	chr17	47973651	47973688	PRPF8|K562	37
chr17	47973531	47974531	XLOC_042889|k562|ENSG00000108465|EE	chr17	47973783	47973812	HNRNPU|K562	29
chr17	47973531	47974531	XLOC_042889|k562|ENSG00000108465|EE	chr17	47973556	47973572	DDX55|K562	16
chr17	47973531	47974531	XLOC_042889|k562|ENSG00000108465|EE	chr17	47973530	47973537	PRPF8|HepG2	6
chr17	47973531	47974531	XLOC_042889|k562|ENSG00000108465|EE	chr17	47973996	47974011	GRWD1|HepG2	15
chr17	47973531	47974531	XLOC_042889|k562|ENSG00000108465|EE	chr17	47973660	47973734	KHSRP|K562	74
chr17	47973531	47974531	XLOC_042889|k562|ENSG00000108465|EE	chr17	47974416	47974477	GPKOW|K562	61
chr17	47973531	47974531	XLOC_042889|k562|ENSG00000108465|EE	chr17	47973993	47974032	ZNF622|K562	39
chr17	47973531	47974531	XLOC_042889|k562|ENSG00000108465|EE	chr17	47974414	47974484	PPIG|HepG2	70
chr17	47973531	47974531	XLOC_042889|k562|ENSG00000108465|EE	chr17	47973522	47973549	ZRANB2|K562	18
chr17	47973531	47974531	XLOC_042889|k562|ENSG00000108465|EE	chr17	47973518	47973540	TRA2A|K562	9
chr17	47973531	47974531	XLOC_042889|k562|ENSG00000108465|EE	chr17	47974399	47974422	EIF3H|HepG2	23
chr17	47973531	47974531	XLOC_042889|k562|ENSG00000108465|EE	chr17	47974019	47974030	TROVE2|HepG2	11
chr17	47973531	47974531	XLOC_042889|k562|ENSG00000108465|EE	chr17	47973948	47973987	SRSF1|K562	39
chr17	47973531	47974531	XLOC_042889|k562|ENSG00000108465|EE	chr17	47973999	47974032	SND1|K562	33
chr17	47973531	47974531	XLOC_042889|k562|ENSG00000108465|EE	chr17	47974295	47974315	PPIL4|K562	20
chr17	47973531	47974531	XLOC_042889|k562|ENSG00000108465|EE	chr17	47974013	47974047	RBM15|K562	34
chr17	47973531	47974531	XLOC_042889|k562|ENSG00000108465|EE	chr17	47974429	47974514	PRPF8|HepG2	85
chr17	47973531	47974531	XLOC_042889|k562|ENSG00000108465|EE	chr17	47974421	47974494	PTBP1|HepG2	73
chr17	47973531	47974531	XLOC_042889|k562|ENSG00000108465|EE	chr17	47973729	47973745	ZRANB2|K562	16
chr17	47973531	47974531	XLOC_042889|k562|ENSG00000108465|EE	chr17	47974018	47974027	LIN28B|HepG2	9
chr17	47973531	47974531	XLOC_042889|k562|ENSG00000108465|EE	chr17	47973771	47973818	TIA1|K562	47
chr17	47973531	47974531	XLOC_042889|k562|ENSG00000108465|EE	chr17	47973580	47973622	XRCC6|K562	42
chr17	47973531	47974531	XLOC_042889|k562|ENSG00000108465|EE	chr17	47974026	47974032	FTO|K562	6
chr17	47973531	47974531	XLOC_042889|k562|ENSG00000108465|EE	chr17	47973765	47973775	SAFB2|K562	10
chr17	47973531	47974531	XLOC_042889|k562|ENSG00000108465|EE	chr17	47974399	47974402	GTF2F1|HepG2	3
chr17	47973531	47974531	XLOC_042889|k562|ENSG00000108465|EE	chr17	47974354	47974376	TIA1|K562	22
chr17	47973531	47974531	XLOC_042889|k562|ENSG00000108465|EE	chr17	47973567	47973650	GRWD1|HepG2	83
chr17	47973531	47974531	XLOC_042889|k562|ENSG00000108465|EE	chr17	47973930	47973936	GRWD1|HepG2	6
chr17	47973531	47974531	XLOC_042889|k562|ENSG00000108465|EE	chr17	47974400	47974431	UPF1|K562	31
chr17	47973531	47974531	XLOC_042889|k562|ENSG00000108465|EE	chr17	47973633	47973649	PPIG|HepG2	16
chr17	47973531	47974531	XLOC_042889|k562|ENSG00000108465|EE	chr17	47974399	47974416	HLTF|K562	17
chr17	47973531	47974531	XLOC_042889|k562|ENSG00000108465|EE	chr17	47974399	47974410	SND1|K562	11
chr17	47973531	47974531	XLOC_042889|k562|ENSG00000108465|EE	chr17	47974398	47974424	FASTKD2|K562	26
chr17	47973531	47974531	XLOC_042889|k562|ENSG00000108465|EE	chr17	47974001	47974031	FASTKD2|HepG2	30
chr17	47973531	47974531	XLOC_042889|k562|ENSG00000108465|EE	chr17	47973789	47973798	CDC40|HepG2	9
chr17	47973531	47974531	XLOC_042889|k562|ENSG00000108465|EE	chr17	47973994	47974012	GRWD1|HepG2	18
```
