## Supplementary Files 1-11 for "Long non-coding RNA expression levels modulate cell-type specific splicing patterns by altering their interaction landscape with RNA-binding proteins": RI_proximity_RBP_binding_site_intersection.bed (part 72 of 229)

```
chr17	47973531	47974531	XLOC_042889|k562|ENSG00000108465|EE	chr17	47973605	47973625	RBFOX2|HepG2	20
chr17	47973531	47974531	XLOC_042889|k562|ENSG00000108465|EE	chr17	47973519	47973536	FASTKD2|HepG2	5
chr17	47973531	47974531	XLOC_042889|k562|ENSG00000108465|EE	chr17	47974408	47974425	IGF2BP3|HepG2	17
chr17	47973531	47974531	XLOC_042889|k562|ENSG00000108465|EE	chr17	47973969	47973998	SRSF7|HepG2	29
chr17	47973531	47974531	XLOC_042889|k562|ENSG00000108465|EE	chr17	47974389	47974425	U2AF2|K562	36
chr17	47973531	47974531	XLOC_042889|k562|ENSG00000108465|EE	chr17	47973570	47973596	PTBP1|K562	26
chr17	47973531	47974531	XLOC_042889|k562|ENSG00000108465|EE	chr17	47974395	47974421	DROSHA|K562	26
chr17	47973531	47974531	XLOC_042889|k562|ENSG00000108465|EE	chr17	47973945	47974007	HLTF|K562	62
chr17	47973531	47974531	XLOC_042889|k562|ENSG00000108465|EE	chr17	47973518	47973545	UCHL5|HepG2	14
chr17	47973531	47974531	XLOC_042889|k562|ENSG00000108465|EE	chr17	47974399	47974405	PTBP1|K562	6
chr17	47973531	47974531	XLOC_042889|k562|ENSG00000108465|EE	chr17	47974402	47974414	PPIL4|K562	12
chr17	47973531	47974531	XLOC_042889|k562|ENSG00000108465|EE	chr17	47974287	47974358	TAF15|HepG2	71
chr17	47973531	47974531	XLOC_042889|k562|ENSG00000108465|EE	chr17	47973587	47973611	DDX24|K562	24
chr17	47973531	47974531	XLOC_042889|k562|ENSG00000108465|EE	chr17	47973695	47973737	EFTUD2|K562	42
chr17	47973531	47974531	XLOC_042889|k562|ENSG00000108465|EE	chr17	47974015	47974032	EIF3D|HepG2	17
chr17	47973531	47974531	XLOC_042889|k562|ENSG00000108465|EE	chr17	47974417	47974443	DHX30|K562	26
chr17	47973531	47974531	XLOC_042889|k562|ENSG00000108465|EE	chr17	47973930	47973971	DDX3X|K562	41
chr17	47973531	47974531	XLOC_042889|k562|ENSG00000108465|EE	chr17	47973518	47973557	NCBP2|HepG2	26
chr17	47973531	47974531	XLOC_042889|k562|ENSG00000108465|EE	chr17	47974417	47974501	UCHL5|K562	84
chr17	47973531	47974531	XLOC_042889|k562|ENSG00000108465|EE	chr17	47973560	47973642	GRWD1|HepG2	82
chr17	47973531	47974531	XLOC_042889|k562|ENSG00000108465|EE	chr17	47974014	47974030	LSM11|K562	16
chr17	47973531	47974531	XLOC_042889|k562|ENSG00000108465|EE	chr17	47974008	47974015	LSM11|HepG2	7
chr17	47973531	47974531	XLOC_042889|k562|ENSG00000108465|EE	chr17	47974399	47974416	RPS5|K562	17
chr17	47973531	47974531	XLOC_042889|k562|ENSG00000108465|EE	chr17	47973685	47973716	RBM22|K562	31
chr17	47973531	47974531	XLOC_042889|k562|ENSG00000108465|EE	chr17	47974020	47974033	RBFOX2|K562	13
chr17	47973531	47974531	XLOC_042889|k562|ENSG00000108465|EE	chr17	47973986	47973988	DDX59|HepG2	2
chr17	47973531	47974531	XLOC_042889|k562|ENSG00000108465|EE	chr17	47974000	47974033	LIN28B|K562	33
chr17	47973531	47974531	XLOC_042889|k562|ENSG00000108465|EE	chr17	47974024	47974033	FXR1|K562	9
chr17	47973531	47974531	XLOC_042889|k562|ENSG00000108465|EE	chr17	47973945	47974014	UCHL5|K562	69
chr17	47973531	47974531	XLOC_042889|k562|ENSG00000108465|EE	chr17	47974399	47974400	POLR2G|HepG2	1
chr17	47973531	47974531	XLOC_042889|k562|ENSG00000108465|EE	chr17	47973991	47974031	UCHL5|K562	40
chr17	47973531	47974531	XLOC_042889|k562|ENSG00000108465|EE	chr17	47974399	47974400	AKAP8L|K562	1
chr17	47973531	47974531	XLOC_042889|k562|ENSG00000108465|EE	chr17	47973691	47973725	DDX55|K562	34
chr17	47973531	47974531	XLOC_042889|k562|ENSG00000108465|EE	chr17	47973953	47973992	FASTKD2|HepG2	39
chr17	47973531	47974531	XLOC_042889|k562|ENSG00000108465|EE	chr17	47973521	47973538	CSTF2T|K562	7
chr17	47973531	47974531	XLOC_042889|k562|ENSG00000108465|EE	chr17	47974399	47974405	NKRF|HepG2	6
chr17	47973531	47974531	XLOC_042889|k562|ENSG00000108465|EE	chr17	47974341	47974383	SF3B4|HepG2	42
chr17	47973531	47974531	XLOC_042889|k562|ENSG00000108465|EE	chr17	47973623	47973646	EIF3H|HepG2	23
chr17	47973531	47974531	XLOC_042889|k562|ENSG00000108465|EE	chr17	47973517	47973575	UCHL5|K562	44
chr17	47973531	47974531	XLOC_042889|k562|ENSG00000108465|EE	chr17	47973518	47973594	RPS5|K562	63
chr17	47973531	47974531	XLOC_042889|k562|ENSG00000108465|EE	chr17	47974399	47974415	ZNF622|K562	16
chr17	47973531	47974531	XLOC_042889|k562|ENSG00000108465|EE	chr17	47973734	47973819	KHSRP|K562	85
chr17	47973531	47974531	XLOC_042889|k562|ENSG00000108465|EE	chr17	47974403	47974422	AUH|HepG2	19
chr17	47973531	47974531	XLOC_042889|k562|ENSG00000108465|EE	chr17	47973938	47973966	FXR1|K562	28
chr17	47973531	47974531	XLOC_042889|k562|ENSG00000108465|EE	chr17	47974058	47974094	RBM22|K562	36
chr17	47973531	47974531	XLOC_042889|k562|ENSG00000108465|EE	chr17	47973565	47973597	YBX3|K562	32
chr17	47973531	47974531	XLOC_042889|k562|ENSG00000108465|EE	chr17	47973767	47973793	U2AF2|HepG2	26
chr17	47973531	47974531	XLOC_042889|k562|ENSG00000108465|EE	chr17	47973578	47973646	PTBP1|HepG2	68
chr17	47973531	47974531	XLOC_042889|k562|ENSG00000108465|EE	chr17	47973614	47973630	BCCIP|HepG2	16
chr17	47973531	47974531	XLOC_042889|k562|ENSG00000108465|EE	chr17	47973964	47973983	NCBP2|K562	19
chr17	47973531	47974531	XLOC_042889|k562|ENSG00000108465|EE	chr17	47973956	47973995	HLTF|K562	39
chr17	47973531	47974531	XLOC_042889|k562|ENSG00000108465|EE	chr17	47973518	47973539	FTO|K562	8
chr17	47973531	47974531	XLOC_042889|k562|ENSG00000108465|EE	chr17	47973859	47973889	FASTKD2|K562	30
chr17	47973531	47974531	XLOC_042889|k562|ENSG00000108465|EE	chr17	47974011	47974031	TRA2A|K562	20
chr17	47973531	47974531	XLOC_042889|k562|ENSG00000108465|EE	chr17	47973518	47973560	BUD13|K562	29
chr17	47973531	47974531	XLOC_042889|k562|ENSG00000108465|EE	chr17	47974008	47974029	SND1|K562	21
chr17	47973531	47974531	XLOC_042889|k562|ENSG00000108465|EE	chr17	47974002	47974031	TROVE2|K562	29
chr17	47973531	47974531	XLOC_042889|k562|ENSG00000108465|EE	chr17	47973518	47973543	SND1|K562	12
chr17	47973531	47974531	XLOC_042889|k562|ENSG00000108465|EE	chr17	47974009	47974033	BUD13|HepG2	24
chr17	47973531	47974531	XLOC_042889|k562|ENSG00000108465|EE	chr17	47974005	47974022	CDC40|HepG2	17
chr17	47973531	47974531	XLOC_042889|k562|ENSG00000108465|EE	chr17	47973519	47973539	BUD13|HepG2	8
chr17	47973531	47974531	XLOC_042889|k562|ENSG00000108465|EE	chr17	47973606	47973649	TARDBP|K562	43
chr17	47973531	47974531	XLOC_042889|k562|ENSG00000108465|EE	chr17	47973851	47973875	DHX30|K562	24
chr17	47973531	47974531	XLOC_042889|k562|ENSG00000108465|EE	chr17	47973869	47973908	XRN2|K562	39
chr17	47973531	47974531	XLOC_042889|k562|ENSG00000108465|EE	chr17	47973879	47973911	SMNDC1|HepG2	32
chr17	47973531	47974531	XLOC_042889|k562|ENSG00000108465|EE	chr17	47973726	47973771	TIA1|K562	45
chr17	47973531	47974531	XLOC_042889|k562|ENSG00000108465|EE	chr17	47974012	47974024	GRWD1|HepG2	12
chr17	47973531	47974531	XLOC_042889|k562|ENSG00000108465|EE	chr17	47974310	47974325	TAF15|HepG2	15
chr17	47973531	47974531	XLOC_042889|k562|ENSG00000108465|EE	chr17	47974399	47974440	FASTKD2|HepG2	41
chr17	47973531	47974531	XLOC_042889|k562|ENSG00000108465|EE	chr17	47974435	47974477	UCHL5|HepG2	42
chr17	47973531	47974531	XLOC_042889|k562|ENSG00000108465|EE	chr17	47974014	47974032	LSM11|K562	18
chr17	47973531	47974531	XLOC_042889|k562|ENSG00000108465|EE	chr17	47973521	47973554	DDX59|HepG2	23
chr17	47973531	47974531	XLOC_042889|k562|ENSG00000108465|EE	chr17	47973519	47973557	NCBP2|HepG2	26
chr17	47973531	47974531	XLOC_042889|k562|ENSG00000108465|EE	chr17	47974000	47974032	GTF2F1|HepG2	32
chr17	47973531	47974531	XLOC_042889|k562|ENSG00000108465|EE	chr17	47973518	47973572	AGGF1|HepG2	41
chr17	47973531	47974531	XLOC_042889|k562|ENSG00000108465|EE	chr17	47973595	47973625	NONO|K562	30
chr17	47973531	47974531	XLOC_042889|k562|ENSG00000108465|EE	chr17	47973979	47974017	HNRNPUL1|HepG2	38
chr17	47973531	47974531	XLOC_042889|k562|ENSG00000108465|EE	chr17	47973524	47973532	XRCC6|K562	1
chr17	47973531	47974531	XLOC_042889|k562|ENSG00000108465|EE	chr17	47974425	47974484	EFTUD2|HepG2	59
chr17	47973531	47974531	XLOC_042889|k562|ENSG00000108465|EE	chr17	47974009	47974031	HLTF|K562	22
chr17	47973531	47974531	XLOC_042889|k562|ENSG00000108465|EE	chr17	47973518	47973544	HLTF|K562	13
chr17	47973531	47974531	XLOC_042889|k562|ENSG00000108465|EE	chr17	47973970	47974032	BCCIP|HepG2	62
chr17	47973531	47974531	XLOC_042889|k562|ENSG00000108465|EE	chr17	47973997	47974032	DROSHA|K562	35
chr17	47973531	47974531	XLOC_042889|k562|ENSG00000108465|EE	chr17	47974420	47974508	EFTUD2|K562	88
chr17	47973531	47974531	XLOC_042889|k562|ENSG00000108465|EE	chr17	47973810	47973817	EIF4G2|K562	7
chr17	47973531	47974531	XLOC_042889|k562|ENSG00000108465|EE	chr17	47973517	47973544	YBX3|K562	13
chr17	47973531	47974531	XLOC_042889|k562|ENSG00000108465|EE	chr17	47973547	47973606	ZNF622|K562	59
chr17	47973531	47974531	XLOC_042889|k562|ENSG00000108465|EE	chr17	47973969	47974005	SRSF1|HepG2	36
chr17	47973531	47974531	XLOC_042889|k562|ENSG00000108465|EE	chr17	47973994	47974011	UCHL5|HepG2	17
chr17	47973531	47974531	XLOC_042889|k562|ENSG00000108465|EE	chr17	47974415	47974436	ZNF622|K562	21
chr17	47973531	47974531	XLOC_042889|k562|ENSG00000108465|EE	chr17	47974001	47974030	AKAP8L|K562	29
chr17	47973531	47974531	XLOC_042889|k562|ENSG00000108465|EE	chr17	47973655	47973674	PRPF8|HepG2	19
chr17	47973531	47974531	XLOC_042889|k562|ENSG00000108465|EE	chr17	47973572	47973646	AGGF1|HepG2	74
chr17	47973531	47974531	XLOC_042889|k562|ENSG00000108465|EE	chr17	47974396	47974432	SAFB2|K562	36
chr17	47973531	47974531	XLOC_042889|k562|ENSG00000108465|EE	chr17	47974397	47974419	GTF2F1|HepG2	22
chr17	47973531	47974531	XLOC_042889|k562|ENSG00000108465|EE	chr17	47974413	47974588	UCHL5|HepG2	118
chr17	47973531	47974531	XLOC_042889|k562|ENSG00000108465|EE	chr17	47974425	47974451	RPS3|K562	26
chr17	47973531	47974531	XLOC_042889|k562|ENSG00000108465|EE	chr17	47973771	47973794	AGO2|HeLa	23
chr17	47973531	47974531	XLOC_042889|k562|ENSG00000108465|EE	chr17	47974430	47974500	PRPF8|K562	70
chr17	47973531	47974531	XLOC_042889|k562|ENSG00000108465|EE	chr17	47973562	47973592	FMR1|K562	30
chr17	47973531	47974531	XLOC_042889|k562|ENSG00000108465|EE	chr17	47974399	47974437	NCBP2|K562	38
chr17	47973531	47974531	XLOC_042889|k562|ENSG00000108465|EE	chr17	47973999	47974013	RBM15|K562	14
chr17	47973531	47974531	XLOC_042889|k562|ENSG00000108465|EE	chr17	47973570	47973642	BUD13|K562	72
chr17	47973531	47974531	XLOC_042889|k562|ENSG00000108465|EE	chr17	47973520	47973548	TRA2A|HepG2	17
chr17	47973531	47974531	XLOC_042889|k562|ENSG00000108465|EE	chr17	47973521	47973553	MTPAP|K562	22
chr17	47973531	47974531	XLOC_042889|k562|ENSG00000108465|EE	chr17	47974398	47974417	RBM5|HepG2	19
chr17	47973531	47974531	XLOC_042889|k562|ENSG00000108465|EE	chr17	47974399	47974407	SRSF7|HepG2	8
chr17	47973531	47974531	XLOC_042889|k562|ENSG00000108465|EE	chr17	47973622	47973640	SRSF9|HepG2	18
chr17	47973531	47974531	XLOC_042889|k562|ENSG00000108465|EE	chr17	47974231	47974269	HNRNPU|K562	38
chr17	47973531	47974531	XLOC_042889|k562|ENSG00000108465|EE	chr17	47973606	47973645	FASTKD2|HepG2	39
chr17	47973531	47974531	XLOC_042889|k562|ENSG00000108465|EE	chr17	47974015	47974023	CSTF2T|HepG2	8
chr17	47973531	47974531	XLOC_042889|k562|ENSG00000108465|EE	chr17	47973954	47974032	CPSF6|K562	78
chr17	47973531	47974531	XLOC_042889|k562|ENSG00000108465|EE	chr17	47973568	47973643	TRA2A|K562	75
chr17	47973531	47974531	XLOC_042889|k562|ENSG00000108465|EE	chr17	47974315	47974325	KHSRP|K562	10
chr17	47973531	47974531	XLOC_042889|k562|ENSG00000108465|EE	chr17	47973679	47973711	TBRG4|K562	32
chr17	47973531	47974531	XLOC_042889|k562|ENSG00000108465|EE	chr17	47973585	47973658	SRSF7|HepG2	73
chr17	47973531	47974531	XLOC_042889|k562|ENSG00000108465|EE	chr17	47973840	47973909	TIA1|K562	69
chr17	47973531	47974531	XLOC_042889|k562|ENSG00000108465|EE	chr17	47974058	47974123	SUPV3L1|HepG2	65
chr17	47973531	47974531	XLOC_042889|k562|ENSG00000108465|EE	chr17	47974437	47974488	SRSF1|HepG2	51
chr17	47973531	47974531	XLOC_042889|k562|ENSG00000108465|EE	chr17	47974007	47974031	SRSF9|HepG2	24
chr17	47973531	47974531	XLOC_042889|k562|ENSG00000108465|EE	chr17	47973544	47973643	HLTF|K562	99
chr17	47973531	47974531	XLOC_042889|k562|ENSG00000108465|EE	chr17	47973875	47973921	DDX55|HepG2	46
chr17	47973531	47974531	XLOC_042889|k562|ENSG00000108465|EE	chr17	47974436	47974491	SUB1|HepG2	55
chr17	47973531	47974531	XLOC_042889|k562|ENSG00000108465|EE	chr17	47974399	47974417	CSTF2|HepG2	18
chr17	47973531	47974531	XLOC_042889|k562|ENSG00000108465|EE	chr17	47973539	47973591	BUD13|HepG2	52
chr17	47973531	47974531	XLOC_042889|k562|ENSG00000108465|EE	chr17	47973938	47973986	MTPAP|K562	48
chr17	47973531	47974531	XLOC_042889|k562|ENSG00000108465|EE	chr17	47973530	47973536	RBM15|K562	5
chr17	47973531	47974531	XLOC_042889|k562|ENSG00000108465|EE	chr17	47973623	47973640	XRCC6|K562	17
chr17	47973531	47974531	XLOC_042889|k562|ENSG00000108465|EE	chr17	47974399	47974412	LIN28B|K562	13
chr17	47973531	47974531	XLOC_042889|k562|ENSG00000108465|EE	chr17	47973962	47973994	UCHL5|HepG2	32
chr17	47973531	47974531	XLOC_042889|k562|ENSG00000108465|EE	chr17	47974011	47974024	POLR2G|HepG2	13
chr17	47973531	47974531	XLOC_042889|k562|ENSG00000108465|EE	chr17	47973602	47973630	FTO|K562	28
chr17	47973531	47974531	XLOC_042889|k562|ENSG00000108465|EE	chr17	47973845	47973897	HNRNPL|HepG2	52
chr17	47973531	47974531	XLOC_042889|k562|ENSG00000108465|EE	chr17	47974012	47974021	SF3B4|HepG2	9
chr17	47973531	47974531	XLOC_042889|k562|ENSG00000108465|EE	chr17	47974010	47974025	PTBP1|HepG2	15
chr17	47973531	47974531	XLOC_042889|k562|ENSG00000108465|EE	chr17	47973542	47973577	DGCR8|HepG2	35
chr17	47973531	47974531	XLOC_042889|k562|ENSG00000108465|EE	chr17	47973993	47974035	RBM22|HepG2	42
chr17	47973531	47974531	XLOC_042889|k562|ENSG00000108465|EE	chr17	47973998	47974035	LIN28B|K562	37
chr17	47973531	47974531	XLOC_042889|k562|ENSG00000108465|EE	chr17	47973545	47973627	UCHL5|HepG2	82
chr17	47973531	47974531	XLOC_042889|k562|ENSG00000108465|EE	chr17	47974024	47974031	GRWD1|HepG2	7
chr17	47973531	47974531	XLOC_042889|k562|ENSG00000108465|EE	chr17	47973999	47974031	DDX24|K562	32
chr17	47973531	47974531	XLOC_042889|k562|ENSG00000108465|EE	chr17	47974409	47974444	YBX3|K562	35
chr17	47973531	47974531	XLOC_042889|k562|ENSG00000108465|EE	chr17	47973819	47973916	KHSRP|K562	97
chr17	47973531	47974531	XLOC_042889|k562|ENSG00000108465|EE	chr17	47973898	47973936	PRPF8|K562	38
chr17	47973531	47974531	XLOC_042889|k562|ENSG00000108465|EE	chr17	47973767	47973822	HNRNPUL1|K562	55
chr17	47973531	47974531	XLOC_042889|k562|ENSG00000108465|EE	chr17	47974011	47974026	PPIG|HepG2	15
chr17	47973531	47974531	XLOC_042889|k562|ENSG00000108465|EE	chr17	47974399	47974416	TROVE2|HepG2	17
chr17	47973531	47974531	XLOC_042889|k562|ENSG00000108465|EE	chr17	47974274	47974368	KHSRP|K562	94
chr17	47973531	47974531	XLOC_042889|k562|ENSG00000108465|EE	chr17	47973792	47973819	HNRNPUL1|K562	27
chr17	47973531	47974531	XLOC_042889|k562|ENSG00000108465|EE	chr17	47974398	47974437	SRSF1|HepG2	39
chr17	47973531	47974531	XLOC_042889|k562|ENSG00000108465|EE	chr17	47974016	47974032	FMR1|K562	16
chr17	47973531	47974531	XLOC_042889|k562|ENSG00000108465|EE	chr17	47974402	47974407	TROVE2|K562	5
chr17	47973531	47974531	XLOC_042889|k562|ENSG00000108465|EE	chr17	47973951	47973969	AGGF1|HepG2	18
chr17	47973531	47974531	XLOC_042889|k562|ENSG00000108465|EE	chr17	47974404	47974418	SMNDC1|K562	14
chr17	47973531	47974531	XLOC_042889|k562|ENSG00000108465|EE	chr17	47974400	47974419	PPIL4|K562	19
chr17	47973531	47974531	XLOC_042889|k562|ENSG00000108465|EE	chr17	47974413	47974542	AKAP8L|K562	118
chr17	47973531	47974531	XLOC_042889|k562|ENSG00000108465|EE	chr17	47974033	47974062	LARP4|K562	29
chr17	47973531	47974531	XLOC_042889|k562|ENSG00000108465|EE	chr17	47973518	47973544	TARDBP|K562	13
chr17	47973531	47974531	XLOC_042889|k562|ENSG00000108465|EE	chr17	47973769	47973802	NCBP2|K562	33
chr17	47973531	47974531	XLOC_042889|k562|ENSG00000108465|EE	chr17	47974429	47974477	RBM15|HepG2	48
chr17	47973531	47974531	XLOC_042889|k562|ENSG00000108465|EE	chr17	47973665	47973706	TIA1|K562	41
chr17	47973531	47974531	XLOC_042889|k562|ENSG00000108465|EE	chr17	47973593	47973651	TRA2A|HepG2	58
chr17	47973531	47974531	XLOC_042889|k562|ENSG00000108465|EE	chr17	47973578	47973638	BUD13|K562	60
chr17	47973531	47974531	XLOC_042889|k562|ENSG00000108465|EE	chr17	47973973	47974017	SRSF1|HepG2	44
chr17	47973531	47974531	XLOC_042889|k562|ENSG00000108465|EE	chr17	47974000	47974032	BUD13|K562	32
chr17	47973531	47974531	XLOC_042889|k562|ENSG00000108465|EE	chr17	47974399	47974401	PTBP1|HepG2	2
chr17	47973531	47974531	XLOC_042889|k562|ENSG00000108465|EE	chr17	47973601	47973643	POLR2G|HepG2	42
chr17	47973531	47974531	XLOC_042889|k562|ENSG00000108465|EE	chr17	47973944	47973972	RBM15|HepG2	28
chr17	47973531	47974531	XLOC_042889|k562|ENSG00000108465|EE	chr17	47974401	47974425	RBFOX2|K562	24
chr17	47973531	47974531	XLOC_042889|k562|ENSG00000108465|EE	chr17	47974398	47974407	LIN28B|HepG2	9
chr17	47973531	47974531	XLOC_042889|k562|ENSG00000108465|EE	chr17	47974398	47974493	ZNF622|K562	95
chr17	47973531	47974531	XLOC_042889|k562|ENSG00000108465|EE	chr17	47973950	47973982	AGGF1|K562	32
chr17	47973531	47974531	XLOC_042889|k562|ENSG00000108465|EE	chr17	47973868	47973919	SF3A3|HepG2	51
chr17	47973531	47974531	XLOC_042889|k562|ENSG00000108465|EE	chr17	47973730	47973765	TROVE2|K562	35
chr17	47973531	47974531	XLOC_042889|k562|ENSG00000108465|EE	chr17	47974017	47974031	SRSF1|HepG2	14
chr17	47973531	47974531	XLOC_042889|k562|ENSG00000108465|EE	chr17	47974011	47974031	PPIG|HepG2	20
chr17	47973531	47974531	XLOC_042889|k562|ENSG00000108465|EE	chr17	47973518	47973560	GRWD1|HepG2	29
chr17	47973531	47974531	XLOC_042889|k562|ENSG00000108465|EE	chr17	47973551	47973642	FASTKD2|K562	91
chr17	47973531	47974531	XLOC_042889|k562|ENSG00000108465|EE	chr17	47973623	47973651	FXR2|K562	28
chr17	47973531	47974531	XLOC_042889|k562|ENSG00000108465|EE	chr17	47973872	47973876	XRN2|K562	4
chr17	47973531	47974531	XLOC_042889|k562|ENSG00000108465|EE	chr17	47974399	47974405	TARDBP|K562	6
chr17	47973531	47974531	XLOC_042889|k562|ENSG00000108465|EE	chr17	47973834	47973899	HNRNPL|K562	65
chr17	47973531	47974531	XLOC_042889|k562|ENSG00000108465|EE	chr17	47973518	47973601	DDX3X|K562	70
chr17	47973531	47974531	XLOC_042889|k562|ENSG00000108465|EE	chr17	47974407	47974455	RPS5|K562	48
chr17	47973531	47974531	XLOC_042889|k562|ENSG00000108465|EE	chr17	47974399	47974407	XRCC6|HepG2	8
chr17	47973531	47974531	XLOC_042889|k562|ENSG00000108465|EE	chr17	47973526	47973558	SLTM|K562	27
chr17	47973531	47974531	XLOC_042889|k562|ENSG00000108465|EE	chr17	47974421	47974455	CSTF2|HepG2	34
chr17	47973531	47974531	XLOC_042889|k562|ENSG00000108465|EE	chr17	47973995	47974032	YBX3|K562	37
chr17	47973531	47974531	XLOC_042889|k562|ENSG00000108465|EE	chr17	47974012	47974056	PRPF8|HepG2	44
chr17	47973531	47974531	XLOC_042889|k562|ENSG00000108465|EE	chr17	47973728	47973804	TIA1|K562	76
chr17	47973531	47974531	XLOC_042889|k562|ENSG00000108465|EE	chr17	47973944	47973980	SRSF7|K562	36
chr17	47973531	47974531	XLOC_042889|k562|ENSG00000108465|EE	chr17	47973868	47973889	TAF15|HepG2	21
chr17	47973531	47974531	XLOC_042889|k562|ENSG00000108465|EE	chr17	47973774	47973795	DDX55|K562	21
chr17	47973531	47974531	XLOC_042889|k562|ENSG00000108465|EE	chr17	47974403	47974407	U2AF1|HepG2	4
chr17	47973531	47974531	XLOC_042889|k562|ENSG00000108465|EE	chr17	47973526	47973552	BUD13|K562	21
chr17	47973531	47974531	XLOC_042889|k562|ENSG00000108465|EE	chr17	47974403	47974426	RBM5|HepG2	23
chr17	47973531	47974531	XLOC_042889|k562|ENSG00000108465|EE	chr17	47974003	47974033	NKRF|HepG2	30
chr17	47973531	47974531	XLOC_042889|k562|ENSG00000108465|EE	chr17	47973998	47974013	ZNF622|K562	15
chr17	47973531	47974531	XLOC_042889|k562|ENSG00000108465|EE	chr17	47973850	47973878	HLTF|K562	28
chr17	47973531	47974531	XLOC_042889|k562|ENSG00000108465|EE	chr17	47974313	47974346	DROSHA|K562	33
chr17	47973531	47974531	XLOC_042889|k562|ENSG00000108465|EE	chr17	47973874	47973893	CDC40|HepG2	19
chr17	47973531	47974531	XLOC_042889|k562|ENSG00000108465|EE	chr17	47974425	47974485	RBM15|K562	60
chr17	47973531	47974531	XLOC_042889|k562|ENSG00000108465|EE	chr17	47974023	47974030	SRSF1|HepG2	7
chr17	47973531	47974531	XLOC_042889|k562|ENSG00000108465|EE	chr17	47974020	47974029	NOLC1|K562	9
chr17	47973531	47974531	XLOC_042889|k562|ENSG00000108465|EE	chr17	47974109	47974130	RBM5|HepG2	21
chr17	47973531	47974531	XLOC_042889|k562|ENSG00000108465|EE	chr17	47974400	47974431	MTPAP|K562	31
chr17	47973531	47974531	XLOC_042889|k562|ENSG00000108465|EE	chr17	47973929	47973971	DDX24|K562	42
chr17	47973531	47974531	XLOC_042889|k562|ENSG00000108465|EE	chr17	47973739	47973773	FXR1|K562	34
chr17	47973531	47974531	XLOC_042889|k562|ENSG00000108465|EE	chr17	47973595	47973616	DDX55|HepG2	21
chr17	47973531	47974531	XLOC_042889|k562|ENSG00000108465|EE	chr17	47973975	47974042	METAP2|K562	67
chr17	47973531	47974531	XLOC_042889|k562|ENSG00000108465|EE	chr17	47973933	47973945	UCHL5|K562	12
chr17	47973531	47974531	XLOC_042889|k562|ENSG00000108465|EE	chr17	47974397	47974410	LSM11|K562	13
chr17	47973531	47974531	XLOC_042889|k562|ENSG00000108465|EE	chr17	47973936	47973998	ZNF622|K562	62
chr17	47973531	47974531	XLOC_042889|k562|ENSG00000108465|EE	chr17	47973705	47973782	TIA1|HepG2	77
chr17	47973531	47974531	XLOC_042889|k562|ENSG00000108465|EE	chr17	47974013	47974021	EFTUD2|HepG2	8
chr17	47973531	47974531	XLOC_042889|k562|ENSG00000108465|EE	chr17	47973919	47973946	FTO|K562	27
chr17	47973531	47974531	XLOC_042889|k562|ENSG00000108465|EE	chr17	47973968	47973974	NCBP2|HepG2	6
chr17	47973531	47974531	XLOC_042889|k562|ENSG00000108465|EE	chr17	47974400	47974425	SMNDC1|K562	25
chr17	47973531	47974531	XLOC_042889|k562|ENSG00000108465|EE	chr17	47973875	47973901	SMNDC1|K562	26
chr17	47973531	47974531	XLOC_042889|k562|ENSG00000108465|EE	chr17	47974400	47974435	UCHL5|HepG2	35
chr17	47973531	47974531	XLOC_042889|k562|ENSG00000108465|EE	chr17	47973639	47973649	TNRC6A|K562	10
chr17	47973531	47974531	XLOC_042889|k562|ENSG00000108465|EE	chr17	47973521	47973564	AGGF1|HepG2	33
chr17	47973531	47974531	XLOC_042889|k562|ENSG00000108465|EE	chr17	47973865	47973872	CDC40|HepG2	7
chr17	47973531	47974531	XLOC_042889|k562|ENSG00000108465|EE	chr17	47974139	47974141	HNRNPU|K562	2
chr17	47973531	47974531	XLOC_042889|k562|ENSG00000108465|EE	chr17	47973527	47973558	XRN2|K562	27
chr17	47973531	47974531	XLOC_042889|k562|ENSG00000108465|EE	chr17	47973995	47974029	YBX3|K562	34
chr17	47973531	47974531	XLOC_042889|k562|ENSG00000108465|EE	chr17	47974003	47974032	RPS5|K562	29
chr17	47973531	47974531	XLOC_042889|k562|ENSG00000108465|EE	chr17	47974006	47974026	FUBP3|HepG2	20
chr17	47973531	47974531	XLOC_042889|k562|ENSG00000108465|EE	chr17	47973602	47973641	DDX6|HepG2	39
chr17	47973531	47974531	XLOC_042889|k562|ENSG00000108465|EE	chr17	47973517	47973550	DDX3X|K562	19
chr17	47973531	47974531	XLOC_042889|k562|ENSG00000108465|EE	chr17	47974399	47974409	SRSF9|HepG2	10
chr17	47973531	47974531	XLOC_042889|k562|ENSG00000108465|EE	chr17	47973930	47973934	FXR2|K562	4
chr17	47973531	47974531	XLOC_042889|k562|ENSG00000108465|EE	chr17	47974020	47974030	SUB1|HepG2	10
chr17	47973531	47974531	XLOC_042889|k562|ENSG00000108465|EE	chr17	47973518	47973567	GRWD1|HepG2	36
chr17	47973531	47974531	XLOC_042889|k562|ENSG00000108465|EE	chr17	47974400	47974417	UCHL5|K562	17
chr17	47973531	47974531	XLOC_042889|k562|ENSG00000108465|EE	chr17	47974431	47974489	MTPAP|K562	58
chr17	47973531	47974531	XLOC_042889|k562|ENSG00000108465|EE	chr17	47973582	47973602	EIF3D|HepG2	20
chr17	47973531	47974531	XLOC_042889|k562|ENSG00000108465|EE	chr17	47974427	47974473	SUB1|HepG2	46
chr17	47973531	47974531	XLOC_042889|k562|ENSG00000108465|EE	chr17	47973890	47973906	XRN2|K562	16
chr17	47973531	47974531	XLOC_042889|k562|ENSG00000108465|EE	chr17	47974416	47974471	AKAP8L|K562	55
chr17	47973531	47974531	XLOC_042889|k562|ENSG00000108465|EE	chr17	47973724	47973729	ZRANB2|K562	5
chr17	47973531	47974531	XLOC_042889|k562|ENSG00000108465|EE	chr17	47974401	47974421	SF3B4|K562	20
chr17	47973531	47974531	XLOC_042889|k562|ENSG00000108465|EE	chr17	47973944	47973996	GRWD1|HepG2	52
chr17	47973531	47974531	XLOC_042889|k562|ENSG00000108465|EE	chr17	47973728	47973852	KHSRP|K562	124
chr17	47973531	47974531	XLOC_042889|k562|ENSG00000108465|EE	chr17	47973734	47973750	RPS5|K562	16
chr17	47973531	47974531	XLOC_042889|k562|ENSG00000108465|EE	chr17	47974013	47974032	ZNF622|K562	19
chr17	47973531	47974531	XLOC_042889|k562|ENSG00000108465|EE	chr17	47974428	47974518	RBM22|HepG2	90
chr17	47973531	47974531	XLOC_042889|k562|ENSG00000108465|EE	chr17	47973574	47973642	UCHL5|HepG2	68
chr17	47973531	47974531	XLOC_042889|k562|ENSG00000108465|EE	chr17	47974395	47974420	U2AF1|K562	25
chr17	47973531	47974531	XLOC_042889|k562|ENSG00000108465|EE	chr17	47973591	47973633	TRA2A|K562	42
chr17	47973531	47974531	XLOC_042889|k562|ENSG00000108465|EE	chr17	47973978	47974023	TARDBP|K562	45
chr17	47973531	47974531	XLOC_042889|k562|ENSG00000108465|EE	chr17	47973516	47973646	SRSF7|HepG2	115
chr17	47973531	47974531	XLOC_042889|k562|ENSG00000108465|EE	chr17	47973947	47973997	UCHL5|HepG2	50
chr17	47973531	47974531	XLOC_042889|k562|ENSG00000108465|EE	chr17	47974405	47974417	EIF3D|HepG2	12
chr17	47973531	47974531	XLOC_042889|k562|ENSG00000108465|EE	chr17	47973518	47973568	TRA2A|K562	37
chr17	47973531	47974531	XLOC_042889|k562|ENSG00000108465|EE	chr17	47973950	47973977	GPKOW|K562	27
chr17	47973531	47974531	XLOC_042889|k562|ENSG00000108465|EE	chr17	47974013	47974032	POLR2G|HepG2	19
chr17	47973531	47974531	XLOC_042889|k562|ENSG00000108465|EE	chr17	47974399	47974403	UCHL5|K562	4
chr17	47973531	47974531	XLOC_042889|k562|ENSG00000108465|EE	chr17	47973946	47973965	AGGF1|K562	19
chr17	47973531	47974531	XLOC_042889|k562|ENSG00000108465|EE	chr17	47973943	47973996	RBM15|K562	53
chr17	47973531	47974531	XLOC_042889|k562|ENSG00000108465|EE	chr17	47973987	47974033	SRSF1|K562	46
chr17	47973531	47974531	XLOC_042889|k562|ENSG00000108465|EE	chr17	47973929	47973938	HNRNPK|HepG2	9
chr17	47973531	47974531	XLOC_042889|k562|ENSG00000108465|EE	chr17	47973590	47973641	NOL12|HepG2	51
chr17	47973531	47974531	XLOC_042889|k562|ENSG00000108465|EE	chr17	47973965	47974011	TRA2A|K562	46
chr17	47973531	47974531	XLOC_042889|k562|ENSG00000108465|EE	chr17	47973890	47973979	HNRNPUL1|K562	89
chr17	47973531	47974531	XLOC_042889|k562|ENSG00000108465|EE	chr17	47974399	47974425	RBM15|K562	26
chr17	47973531	47974531	XLOC_042889|k562|ENSG00000108465|EE	chr17	47974425	47974478	EFTUD2|HepG2	53
chr17	47973531	47974531	XLOC_042889|k562|ENSG00000108465|EE	chr17	47974394	47974411	ZRANB2|K562	17
chr17	47973531	47974531	XLOC_042889|k562|ENSG00000108465|EE	chr17	47974432	47974502	PRPF8|K562	70
chr17	47973531	47974531	XLOC_042889|k562|ENSG00000108465|EE	chr17	47973510	47973534	DDX55|HepG2	3
chr17	47973531	47974531	XLOC_042889|k562|ENSG00000108465|EE	chr17	47974403	47974406	METAP2|K562	3
chr17	47973531	47974531	XLOC_042889|k562|ENSG00000108465|EE	chr17	47974400	47974407	HNRNPUL1|K562	7
chr17	47973531	47974531	XLOC_042889|k562|ENSG00000108465|EE	chr17	47973664	47973698	TIA1|K562	34
chr17	47973531	47974531	XLOC_042889|k562|ENSG00000108465|EE	chr17	47974399	47974407	NOL12|HepG2	8
chr17	47973531	47974531	XLOC_042889|k562|ENSG00000108465|EE	chr17	47973608	47973648	NKRF|HepG2	40
chr17	47973531	47974531	XLOC_042889|k562|ENSG00000108465|EE	chr17	47974399	47974404	TARDBP|K562	5
chr17	47973531	47974531	XLOC_042889|k562|ENSG00000108465|EE	chr17	47974003	47974032	MTPAP|K562	29
chr17	47973531	47974531	XLOC_042889|k562|ENSG00000108465|EE	chr17	47973591	47973649	BUD13|HepG2	58
chr17	47973531	47974531	XLOC_042889|k562|ENSG00000108465|EE	chr17	47974399	47974437	GRWD1|HepG2	38
chr17	47973531	47974531	XLOC_042889|k562|ENSG00000108465|EE	chr17	47973800	47973809	AGGF1|K562	9
chr17	47973531	47974531	XLOC_042889|k562|ENSG00000108465|EE	chr17	47973521	47973534	SRSF9|HepG2	3
chr17	47973531	47974531	XLOC_042889|k562|ENSG00000108465|EE	chr17	47973940	47973961	NCBP2|K562	21
chr17	47973531	47974531	XLOC_042889|k562|ENSG00000108465|EE	chr17	47973939	47973978	U2AF2|HepG2	39
chr17	47973531	47974531	XLOC_042889|k562|ENSG00000108465|EE	chr17	47974398	47974439	BUD13|K562	41
chr17	47973531	47974531	XLOC_042889|k562|ENSG00000108465|EE	chr17	47973518	47973542	PTBP1|HepG2	11
chr17	47973531	47974531	XLOC_042889|k562|ENSG00000108465|EE	chr17	47973566	47973630	CSTF2|HepG2	64
chr17	47973531	47974531	XLOC_042889|k562|ENSG00000108465|EE	chr17	47973542	47973592	TRA2A|HepG2	50
chr17	47973531	47974531	XLOC_042889|k562|ENSG00000108465|EE	chr17	47974012	47974031	UCHL5|HepG2	19
chr17	47973531	47974531	XLOC_042889|k562|ENSG00000108465|EE	chr17	47973553	47973654	SRSF1|K562	101
chr17	47973531	47974531	XLOC_042889|k562|ENSG00000108465|EE	chr17	47973930	47973932	NKRF|HepG2	2
chr17	47973531	47974531	XLOC_042889|k562|ENSG00000108465|EE	chr17	47973691	47973720	IGF2BP1|K562	29
chr17	47973531	47974531	XLOC_042889|k562|ENSG00000108465|EE	chr17	47973566	47973633	PPIG|HepG2	67
chr17	47973531	47974531	XLOC_042889|k562|ENSG00000108465|EE	chr17	47974343	47974384	SF3B4|HepG2	41
chr17	47973531	47974531	XLOC_042889|k562|ENSG00000108465|EE	chr17	47973933	47973967	PUM2|K562	34
chr17	47973531	47974531	XLOC_042889|k562|ENSG00000108465|EE	chr17	47973629	47973638	FAM120A|HepG2	9
chr17	47973531	47974531	XLOC_042889|k562|ENSG00000108465|EE	chr17	47973878	47973890	GPKOW|K562	12
chr17	47973531	47974531	XLOC_042889|k562|ENSG00000108465|EE	chr17	47974310	47974331	U2AF1|K562	21
chr17	47973531	47974531	XLOC_042889|k562|ENSG00000108465|EE	chr17	47973603	47973647	IGF2BP3|HepG2	44
chr17	47973531	47974531	XLOC_042889|k562|ENSG00000108465|EE	chr17	47974399	47974467	SRSF7|K562	68
chr17	47973531	47974531	XLOC_042889|k562|ENSG00000108465|EE	chr17	47973798	47973902	SAFB2|K562	104
chr17	47973531	47974531	XLOC_042889|k562|ENSG00000108465|EE	chr17	47973631	47973685	RPS5|HepG2	54
chr17	47973531	47974531	XLOC_042889|k562|ENSG00000108465|EE	chr17	47974013	47974066	PRPF8|K562	53
chr17	47973531	47974531	XLOC_042889|k562|ENSG00000108465|EE	chr17	47974020	47974030	SRSF9|HepG2	10
chr17	47973531	47974531	XLOC_042889|k562|ENSG00000108465|EE	chr17	47974399	47974407	SND1|K562	8
chr17	47973531	47974531	XLOC_042889|k562|ENSG00000108465|EE	chr17	47973956	47973999	TRA2A|HepG2	43
chr17	47973531	47974531	XLOC_042889|k562|ENSG00000108465|EE	chr17	47974036	47974074	XRN2|HepG2	38
chr17	47973531	47974531	XLOC_042889|k562|ENSG00000108465|EE	chr17	47973544	47973642	YBX3|K562	98
chr17	47973531	47974531	XLOC_042889|k562|ENSG00000108465|EE	chr17	47973603	47973634	SND1|HepG2	31
chr9	136806172	136807172	XLOC_042889|k562|ENSG00000213213|EE	chr9	136806231	136806280	GTF2F1|K562	49
chr9	136806172	136807172	XLOC_042889|k562|ENSG00000213213|EE	chr9	136806252	136806256	SRSF1|HepG2	4
chr9	136806172	136807172	XLOC_042889|k562|ENSG00000213213|EE	chr9	136806250	136806322	EIF3D|HepG2	72
chr9	136806172	136807172	XLOC_042889|k562|ENSG00000213213|EE	chr9	136806239	136806278	BUD13|K562	39
chr9	136806172	136807172	XLOC_042889|k562|ENSG00000213213|EE	chr9	136806221	136806285	HNRNPU|K562	64
chr9	136806172	136807172	XLOC_042889|k562|ENSG00000213213|EE	chr9	136806152	136806198	PTBP1|HepG2	26
chr9	136806172	136807172	XLOC_042889|k562|ENSG00000213213|EE	chr9	136806234	136806274	SRSF1|HepG2	40
chr9	136806172	136807172	XLOC_042889|k562|ENSG00000213213|EE	chr9	136806238	136806270	RPS3|K562	32
chr9	136806172	136807172	XLOC_042889|k562|ENSG00000213213|EE	chr9	136806276	136806297	PPIG|HepG2	21
chr9	136806172	136807172	XLOC_042889|k562|ENSG00000213213|EE	chr9	136806253	136806272	HNRNPK|HepG2	19
chr9	136806172	136807172	XLOC_042889|k562|ENSG00000213213|EE	chr9	136806237	136806271	PRPF8|HepG2	34
chr9	136806172	136807172	XLOC_042889|k562|ENSG00000213213|EE	chr9	136806246	136806260	HNRNPK|HepG2	14
chr9	136806172	136807172	XLOC_042889|k562|ENSG00000213213|EE	chr9	136806238	136806265	XRN2|HepG2	27
chr9	136806172	136807172	XLOC_042889|k562|ENSG00000213213|EE	chr9	136806253	136806273	RBM15|K562	20
chr9	136806172	136807172	XLOC_042889|k562|ENSG00000213213|EE	chr9	136806334	136806384	SRSF1|K562	50
chr9	136806172	136807172	XLOC_042889|k562|ENSG00000213213|EE	chr9	136806279	136806317	GRWD1|HepG2	38
chr9	136806172	136807172	XLOC_042889|k562|ENSG00000213213|EE	chr9	136806249	136806279	GRWD1|HepG2	30
chr9	136806172	136807172	XLOC_042889|k562|ENSG00000213213|EE	chr9	136806172	136806232	XRCC6|K562	60
chr9	136806172	136807172	XLOC_042889|k562|ENSG00000213213|EE	chr9	136806278	136806322	RBM22|HepG2	44
chr9	136806172	136807172	XLOC_042889|k562|ENSG00000213213|EE	chr9	136806134	136806322	UCHL5|HepG2	150
chr9	136806172	136807172	XLOC_042889|k562|ENSG00000213213|EE	chr9	136806248	136806315	PRPF8|K562	67
chr9	136806172	136807172	XLOC_042889|k562|ENSG00000213213|EE	chr9	136806241	136806288	PTBP1|HepG2	47
chr9	136806172	136807172	XLOC_042889|k562|ENSG00000213213|EE	chr9	136806250	136806300	EFTUD2|HepG2	50
chr9	136806172	136807172	XLOC_042889|k562|ENSG00000213213|EE	chr9	136806238	136806277	SLTM|K562	39
chr9	136806172	136807172	XLOC_042889|k562|ENSG00000213213|EE	chr9	136806249	136806295	EIF3D|HepG2	46
chr9	136806172	136807172	XLOC_042889|k562|ENSG00000213213|EE	chr9	136806253	136806275	AGGF1|HepG2	22
chr9	136806172	136807172	XLOC_042889|k562|ENSG00000213213|EE	chr9	136806279	136806313	RPS5|HepG2	34
chr9	136806172	136807172	XLOC_042889|k562|ENSG00000213213|EE	chr9	136806182	136806222	BCCIP|HepG2	40
chr9	136806172	136807172	XLOC_042889|k562|ENSG00000213213|EE	chr9	136806228	136806269	XRN2|HepG2	41
chr9	136806172	136807172	XLOC_042889|k562|ENSG00000213213|EE	chr9	136806159	136806183	SMNDC1|HepG2	11
chr9	136806172	136807172	XLOC_042889|k562|ENSG00000213213|EE	chr9	136806292	136806313	CSTF2|HepG2	21
chr9	136806172	136807172	XLOC_042889|k562|ENSG00000213213|EE	chr9	136806247	136806316	BCCIP|HepG2	69
chr9	136806172	136807172	XLOC_042889|k562|ENSG00000213213|EE	chr9	136806236	136806272	DDX55|HepG2	36
chr9	136806172	136807172	XLOC_042889|k562|ENSG00000213213|EE	chr9	136806209	136806281	PRPF8|HepG2	72
chr9	136806172	136807172	XLOC_042889|k562|ENSG00000213213|EE	chr9	136806236	136806286	EIF3D|HepG2	50
chr9	136806172	136807172	XLOC_042889|k562|ENSG00000213213|EE	chr9	136806231	136806276	UCHL5|HepG2	45
chr9	136806172	136807172	XLOC_042889|k562|ENSG00000213213|EE	chr9	136806225	136806281	BUD13|K562	56
chr9	136806172	136807172	XLOC_042889|k562|ENSG00000213213|EE	chr9	136806364	136806370	EIF3D|HepG2	6
chr9	136806172	136807172	XLOC_042889|k562|ENSG00000213213|EE	chr9	136806243	136806254	RBM15|HepG2	11
chr9	136806172	136807172	XLOC_042889|k562|ENSG00000213213|EE	chr9	136806231	136806266	BUD13|K562	35
chr9	136806172	136807172	XLOC_042889|k562|ENSG00000213213|EE	chr9	136806347	136806380	PRPF8|HepG2	33
chr9	136806172	136807172	XLOC_042889|k562|ENSG00000213213|EE	chr9	136806231	136806279	U2AF1|HepG2	48
chr9	136806172	136807172	XLOC_042889|k562|ENSG00000213213|EE	chr9	136806232	136806281	HNRNPA1|HepG2	49
chr9	136806172	136807172	XLOC_042889|k562|ENSG00000213213|EE	chr9	136806275	136806307	LARP4|HepG2	32
chr9	136806172	136807172	XLOC_042889|k562|ENSG00000213213|EE	chr9	136806241	136806331	SUPV3L1|HepG2	90
chr9	136806172	136807172	XLOC_042889|k562|ENSG00000213213|EE	chr9	136806229	136806280	SRSF7|HepG2	51
chr9	136806172	136807172	XLOC_042889|k562|ENSG00000213213|EE	chr9	136806230	136806278	PPIG|HepG2	48
chr9	136806172	136807172	XLOC_042889|k562|ENSG00000213213|EE	chr9	136806241	136806298	XRCC6|HepG2	57
chr9	136806172	136807172	XLOC_042889|k562|ENSG00000213213|EE	chr9	136806171	136806225	GRWD1|HepG2	53
chr9	136806172	136807172	XLOC_042889|k562|ENSG00000213213|EE	chr9	136806237	136806277	U2AF2|HepG2	40
chr9	136806172	136807172	XLOC_042889|k562|ENSG00000213213|EE	chr9	136806143	136806185	UCHL5|K562	13
chr9	136806172	136807172	XLOC_042889|k562|ENSG00000213213|EE	chr9	136806360	136806395	RBFOX2|HepG2	35
chr9	136806172	136807172	XLOC_042889|k562|ENSG00000213213|EE	chr9	136806225	136806319	GRWD1|HepG2	94
chr9	136806172	136807172	XLOC_042889|k562|ENSG00000213213|EE	chr9	136806246	136806260	NONO|K562	14
chr9	136806172	136807172	XLOC_042889|k562|ENSG00000213213|EE	chr9	136806247	136806320	SUPV3L1|HepG2	73
chr9	136806172	136807172	XLOC_042889|k562|ENSG00000213213|EE	chr9	136806242	136806270	CSTF2|HepG2	28
chr9	136806172	136807172	XLOC_042889|k562|ENSG00000213213|EE	chr9	136806213	136806271	CDC40|HepG2	58
chr9	136806172	136807172	XLOC_042889|k562|ENSG00000213213|EE	chr9	136806232	136806273	NONO|K562	41
chr9	136806172	136807172	XLOC_042889|k562|ENSG00000213213|EE	chr9	136806225	136806276	CSTF2T|HepG2	51
chr9	136806172	136807172	XLOC_042889|k562|ENSG00000213213|EE	chr9	136806258	136806271	DDX6|HepG2	13
chr9	136806172	136807172	XLOC_042889|k562|ENSG00000213213|EE	chr9	136806303	136806315	DHX30|HepG2	12
chr9	136806172	136807172	XLOC_042889|k562|ENSG00000213213|EE	chr9	136806243	136806276	ILF3|HepG2	33
chr9	136806172	136807172	XLOC_042889|k562|ENSG00000213213|EE	chr9	136806346	136806380	HNRNPK|K562	34
chr9	136806172	136807172	XLOC_042889|k562|ENSG00000213213|EE	chr9	136806231	136806284	PTBP1|HepG2	53
chr9	136806172	136807172	XLOC_042889|k562|ENSG00000213213|EE	chr9	136806213	136806256	LSM11|HepG2	43
chr9	136806172	136807172	XLOC_042889|k562|ENSG00000213213|EE	chr9	136806185	136806201	GRWD1|HepG2	16
chr9	136806172	136807172	XLOC_042889|k562|ENSG00000213213|EE	chr9	136806334	136806367	XPO5|HepG2	33
chr9	136806172	136807172	XLOC_042889|k562|ENSG00000213213|EE	chr9	136806345	136806366	HNRNPUL1|K562	21
chr9	136806172	136807172	XLOC_042889|k562|ENSG00000213213|EE	chr9	136806170	136806228	SRSF9|HepG2	56
chr9	136806172	136807172	XLOC_042889|k562|ENSG00000213213|EE	chr9	136806246	136806259	AKAP8L|K562	13
chr9	136806172	136807172	XLOC_042889|k562|ENSG00000213213|EE	chr9	136806234	136806270	EIF3H|HepG2	36
chr9	136806172	136807172	XLOC_042889|k562|ENSG00000213213|EE	chr9	136806249	136806294	CSTF2T|K562	45
chr9	136806172	136807172	XLOC_042889|k562|ENSG00000213213|EE	chr9	136806172	136806277	POLR2G|HepG2	105
chr9	136806172	136807172	XLOC_042889|k562|ENSG00000213213|EE	chr9	136806232	136806271	YWHAG|K562	39
chr9	136806172	136807172	XLOC_042889|k562|ENSG00000213213|EE	chr9	136806272	136806317	TAF15|HepG2	45
chr9	136806172	136807172	XLOC_042889|k562|ENSG00000213213|EE	chr9	136806236	136806274	SND1|HepG2	38
chr9	136806172	136807172	XLOC_042889|k562|ENSG00000213213|EE	chr9	136806201	136806225	GRWD1|HepG2	24
chr9	136806172	136807172	XLOC_042889|k562|ENSG00000213213|EE	chr9	136806232	136806303	RBFOX2|HepG2	71
chr9	136806172	136807172	XLOC_042889|k562|ENSG00000213213|EE	chr9	136806337	136806372	DDX3X|HepG2	35
chr9	136806172	136807172	XLOC_042889|k562|ENSG00000213213|EE	chr9	136806221	136806288	NCBP2|HepG2	67
chr9	136806172	136807172	XLOC_042889|k562|ENSG00000213213|EE	chr9	136806235	136806276	IGF2BP1|HepG2	41
chr9	136806172	136807172	XLOC_042889|k562|ENSG00000213213|EE	chr9	136806096	136806175	SRSF1|HepG2	3
chr9	136806172	136807172	XLOC_042889|k562|ENSG00000213213|EE	chr9	136806166	136806269	DDX24|K562	97
chr9	136806172	136807172	XLOC_042889|k562|ENSG00000213213|EE	chr9	136806167	136806191	ZNF622|K562	19
chr9	136806172	136807172	XLOC_042889|k562|ENSG00000213213|EE	chr9	136806285	136806311	ZNF622|K562	26
chr9	136806172	136807172	XLOC_042889|k562|ENSG00000213213|EE	chr9	136806237	136806276	TAF15|HepG2	39
chr9	136806172	136807172	XLOC_042889|k562|ENSG00000213213|EE	chr9	136806347	136806368	CSTF2T|K562	21
chr9	136806172	136807172	XLOC_042889|k562|ENSG00000213213|EE	chr9	136806247	136806273	SRSF1|HepG2	26
chr9	136806172	136807172	XLOC_042889|k562|ENSG00000213213|EE	chr9	136806160	136806202	DDX3X|HepG2	30
chr9	136806172	136807172	XLOC_042889|k562|ENSG00000213213|EE	chr9	136806373	136806383	LARP7|HepG2	10
chr9	136806172	136807172	XLOC_042889|k562|ENSG00000213213|EE	chr9	136806337	136806372	NONO|K562	35
chr9	136806172	136807172	XLOC_042889|k562|ENSG00000213213|EE	chr9	136806080	136806196	PPIG|HepG2	24
chr9	136806172	136807172	XLOC_042889|k562|ENSG00000213213|EE	chr9	136806236	136806282	FAM120A|HepG2	46
chr9	136806172	136807172	XLOC_042889|k562|ENSG00000213213|EE	chr9	136806359	136806387	CPSF6|K562	28
chr9	136806172	136807172	XLOC_042889|k562|ENSG00000213213|EE	chr9	136806219	136806322	UCHL5|HepG2	103
chr9	136806172	136807172	XLOC_042889|k562|ENSG00000213213|EE	chr9	136806220	136806290	CSTF2T|HepG2	70
chr9	136806172	136807172	XLOC_042889|k562|ENSG00000213213|EE	chr9	136806149	136806197	DDX55|HepG2	25
chr9	136806172	136807172	XLOC_042889|k562|ENSG00000213213|EE	chr9	136806260	136806276	TROVE2|HepG2	16
chr9	136806172	136807172	XLOC_042889|k562|ENSG00000213213|EE	chr9	136806132	136806287	PPIG|HepG2	115
chr9	136806172	136807172	XLOC_042889|k562|ENSG00000213213|EE	chr9	136806344	136806372	TRA2A|HepG2	28
chr9	136806172	136807172	XLOC_042889|k562|ENSG00000213213|EE	chr9	136806254	136806303	AGGF1|HepG2	49
chr9	136806172	136807172	XLOC_042889|k562|ENSG00000213213|EE	chr9	136806290	136806336	DDX6|HepG2	46
chr9	136806172	136807172	XLOC_042889|k562|ENSG00000213213|EE	chr9	136806234	136806260	CSTF2|HepG2	26
chr9	136806172	136807172	XLOC_042889|k562|ENSG00000213213|EE	chr9	136806092	136806175	SRSF1|HepG2	3
chr9	136806172	136807172	XLOC_042889|k562|ENSG00000213213|EE	chr9	136806246	136806269	BCCIP|HepG2	23
chr9	136806172	136807172	XLOC_042889|k562|ENSG00000213213|EE	chr9	136806178	136806224	SRSF9|HepG2	46
chr9	136806172	136807172	XLOC_042889|k562|ENSG00000213213|EE	chr9	136806136	136806187	UCHL5|HepG2	15
chr9	136806172	136807172	XLOC_042889|k562|ENSG00000213213|EE	chr9	136806099	136806248	AGO2|HEK293S	76
chr9	136806172	136807172	XLOC_042889|k562|ENSG00000213213|EE	chr9	136806225	136806274	FKBP4|HepG2	49
chr9	136806172	136807172	XLOC_042889|k562|ENSG00000213213|EE	chr9	136806215	136806232	TRA2A|HepG2	17
chr9	136806172	136807172	XLOC_042889|k562|ENSG00000213213|EE	chr9	136806187	136806219	UCHL5|HepG2	32
chr9	136806172	136807172	XLOC_042889|k562|ENSG00000213213|EE	chr9	136806228	136806275	RBM15|K562	47
chr9	136806172	136807172	XLOC_042889|k562|ENSG00000213213|EE	chr9	136806238	136806270	NKRF|HepG2	32
chr9	136806172	136807172	XLOC_042889|k562|ENSG00000213213|EE	chr9	136806225	136806300	PRPF8|HepG2	75
chr9	136806172	136807172	XLOC_042889|k562|ENSG00000213213|EE	chr9	136806236	136806280	U2AF1|HepG2	44
chr9	136806172	136807172	XLOC_042889|k562|ENSG00000213213|EE	chr9	136806263	136806289	QKI|HepG2	26
chr9	136806172	136807172	XLOC_042889|k562|ENSG00000213213|EE	chr9	136806186	136806248	NOL12|HepG2	62
chr9	136806172	136807172	XLOC_042889|k562|ENSG00000213213|EE	chr9	136806196	136806230	PPIG|HepG2	34
chr9	136806172	136807172	XLOC_042889|k562|ENSG00000213213|EE	chr9	136806258	136806301	HNRNPL|HepG2	43
chr9	136806172	136807172	XLOC_042889|k562|ENSG00000213213|EE	chr9	136806298	136806345	AARS|K562	47
chr9	136806172	136807172	XLOC_042889|k562|ENSG00000213213|EE	chr9	136806240	136806292	FASTKD2|HepG2	52
chr9	136806172	136807172	XLOC_042889|k562|ENSG00000213213|EE	chr9	136806191	136806245	SRSF1|HepG2	54
chr9	136806172	136807172	XLOC_042889|k562|ENSG00000213213|EE	chr9	136806156	136806189	XRN2|K562	17
chr9	136806172	136807172	XLOC_042889|k562|ENSG00000213213|EE	chr9	136806225	136806283	EIF3H|HepG2	58
chr9	136806172	136807172	XLOC_042889|k562|ENSG00000213213|EE	chr9	136806354	136806382	FXR2|K562	28
chr9	136806172	136807172	XLOC_042889|k562|ENSG00000213213|EE	chr9	136806184	136806312	BUD13|HepG2	128
chr9	136806172	136807172	XLOC_042889|k562|ENSG00000213213|EE	chr9	136806243	136806280	DGCR8|HepG2	37
chr9	136806172	136807172	XLOC_042889|k562|ENSG00000213213|EE	chr9	136806237	136806310	DHX30|K562	73
chr9	136806172	136807172	XLOC_042889|k562|ENSG00000213213|EE	chr9	136806243	136806281	CPSF6|K562	38
chr9	136806172	136807172	XLOC_042889|k562|ENSG00000213213|EE	chr9	136806245	136806283	RBFOX2|HepG2	38
chr9	136806172	136807172	XLOC_042889|k562|ENSG00000213213|EE	chr9	136806266	136806296	CPSF6|K562	30
chr9	136806172	136807172	XLOC_042889|k562|ENSG00000213213|EE	chr9	136806247	136806280	SF3A3|HepG2	33
chr9	136806172	136807172	XLOC_042889|k562|ENSG00000213213|EE	chr9	136806184	136806242	BCCIP|HepG2	58
chr9	136806172	136807172	XLOC_042889|k562|ENSG00000213213|EE	chr9	136806257	136806266	CPSF6|K562	9
chr9	136806172	136807172	XLOC_042889|k562|ENSG00000213213|EE	chr9	136806158	136806187	NCBP2|HepG2	15
chr9	136806172	136807172	XLOC_042889|k562|ENSG00000213213|EE	chr9	136806341	136806363	DGCR8|HepG2	22
chr9	136806172	136807172	XLOC_042889|k562|ENSG00000213213|EE	chr9	136806163	136806209	DKC1|HepG2	37
chr9	136806172	136807172	XLOC_042889|k562|ENSG00000213213|EE	chr9	136806220	136806304	RBM22|HepG2	84
chr9	136806172	136807172	XLOC_042889|k562|ENSG00000213213|EE	chr9	136806278	136806309	AGGF1|HepG2	31
chr9	136806172	136807172	XLOC_042889|k562|ENSG00000213213|EE	chr9	136806234	136806248	PTBP1|HepG2	14
chr9	136806172	136807172	XLOC_042889|k562|ENSG00000213213|EE	chr9	136806241	136806276	SND1|HepG2	35
chr9	136806172	136807172	XLOC_042889|k562|ENSG00000213213|EE	chr9	136806123	136806187	EIF4G2|K562	15
chr9	136806172	136807172	XLOC_042889|k562|ENSG00000213213|EE	chr9	136806162	136806178	TROVE2|HepG2	6
chr9	136806172	136807172	XLOC_042889|k562|ENSG00000213213|EE	chr9	136806236	136806276	GTF2F1|HepG2	40
chr9	136806172	136807172	XLOC_042889|k562|ENSG00000213213|EE	chr9	136806086	136806175	EIF3H|HepG2	3
chr9	136806172	136807172	XLOC_042889|k562|ENSG00000213213|EE	chr9	136806225	136806269	EFTUD2|HepG2	44
chr9	136806172	136807172	XLOC_042889|k562|ENSG00000213213|EE	chr9	136806239	136806271	SLTM|HepG2	32
chr9	136806172	136807172	XLOC_042889|k562|ENSG00000213213|EE	chr9	136806231	136806275	BCCIP|HepG2	44
chr9	136806172	136807172	XLOC_042889|k562|ENSG00000213213|EE	chr9	136806362	136806381	YWHAG|K562	19
chr9	136806172	136807172	XLOC_042889|k562|ENSG00000213213|EE	chr9	136806236	136806272	PCBP2|HepG2	36
chr9	136806172	136807172	XLOC_042889|k562|ENSG00000213213|EE	chr9	136806297	136806376	HNRNPA1|HepG2	79
chr9	136806172	136807172	XLOC_042889|k562|ENSG00000213213|EE	chr9	136806250	136806279	RBM5|HepG2	29
chr9	136806172	136807172	XLOC_042889|k562|ENSG00000213213|EE	chr9	136806285	136806326	EFTUD2|HepG2	41
chr9	136806172	136807172	XLOC_042889|k562|ENSG00000213213|EE	chr9	136806235	136806288	SLTM|K562	53
chr9	136806172	136807172	XLOC_042889|k562|ENSG00000213213|EE	chr9	136806194	136806216	DDX59|HepG2	22
chr9	136806172	136807172	XLOC_042889|k562|ENSG00000213213|EE	chr9	136806252	136806276	PRPF8|K562	24
chr9	136806172	136807172	XLOC_042889|k562|ENSG00000213213|EE	chr9	136806249	136806286	RBM5|HepG2	37
chr9	136806172	136807172	XLOC_042889|k562|ENSG00000213213|EE	chr9	136806231	136806260	HNRNPU|HepG2	29
chr9	136806172	136807172	XLOC_042889|k562|ENSG00000213213|EE	chr9	136806210	136806273	LSM11|HepG2	63
chr9	136806172	136807172	XLOC_042889|k562|ENSG00000213213|EE	chr9	136806241	136806281	PTBP1|HepG2	40
chr9	136806172	136807172	XLOC_042889|k562|ENSG00000213213|EE	chr9	136806169	136806292	BUD13|HepG2	120
chr9	136806172	136807172	XLOC_042889|k562|ENSG00000213213|EE	chr9	136806225	136806249	GRWD1|HepG2	24
chr9	136806172	136807172	XLOC_042889|k562|ENSG00000213213|EE	chr9	136806251	136806274	UCHL5|HepG2	23
chr9	136806172	136807172	XLOC_042889|k562|ENSG00000213213|EE	chr9	136806230	136806275	FAM120A|HepG2	45
chr9	136806172	136807172	XLOC_042889|k562|ENSG00000213213|EE	chr9	136806256	136806305	LSM11|HepG2	49
chr9	136806172	136807172	XLOC_042889|k562|ENSG00000213213|EE	chr9	136806352	136806384	EFTUD2|HepG2	32
chr9	136806172	136807172	XLOC_042889|k562|ENSG00000213213|EE	chr9	136806195	136806226	SRSF1|K562	31
chr9	136806172	136807172	XLOC_042889|k562|ENSG00000213213|EE	chr9	136806218	136806261	BUD13|HepG2	43
chr9	136806172	136807172	XLOC_042889|k562|ENSG00000213213|EE	chr9	136806232	136806269	XRN2|HepG2	37
chr9	136806172	136807172	XLOC_042889|k562|ENSG00000213213|EE	chr9	136806253	136806329	FASTKD2|HepG2	76
chr9	136806172	136807172	XLOC_042889|k562|ENSG00000213213|EE	chr9	136806349	136806371	BCCIP|HepG2	22
chr9	136806172	136807172	XLOC_042889|k562|ENSG00000213213|EE	chr9	136806257	136806307	NCBP2|HepG2	50
chr9	136806172	136807172	XLOC_042889|k562|ENSG00000213213|EE	chr9	136806235	136806289	HNRNPUL1|HepG2	54
chr9	136806172	136807172	XLOC_042889|k562|ENSG00000213213|EE	chr9	136806979	136807020	EFTUD2|HepG2	41
chr9	136806172	136807172	XLOC_042889|k562|ENSG00000213213|EE	chr9	136807111	136807149	DKC1|HepG2	38
chr9	136806172	136807172	XLOC_042889|k562|ENSG00000213213|EE	chr9	136807112	136807160	GTF2F1|HepG2	48
chr9	136806172	136807172	XLOC_042889|k562|ENSG00000213213|EE	chr9	136806669	136806683	DKC1|HepG2	14
chr9	136806172	136807172	XLOC_042889|k562|ENSG00000213213|EE	chr9	136807106	136807183	HNRNPK|HepG2	66
chr9	136806172	136807172	XLOC_042889|k562|ENSG00000213213|EE	chr9	136806817	136806877	PPIG|HepG2	60
chr9	136806172	136807172	XLOC_042889|k562|ENSG00000213213|EE	chr9	136806716	136806717	IGF2BP3|HepG2	1
chr9	136806172	136807172	XLOC_042889|k562|ENSG00000213213|EE	chr9	136807111	136807147	AUH|HepG2	36
chr9	136806172	136807172	XLOC_042889|k562|ENSG00000213213|EE	chr9	136807100	136807154	DDX59|HepG2	54
chr9	136806172	136807172	XLOC_042889|k562|ENSG00000213213|EE	chr9	136806948	136806984	PPIG|HepG2	36
chr9	136806172	136807172	XLOC_042889|k562|ENSG00000213213|EE	chr9	136806559	136806607	SF3B4|HepG2	48
chr9	136806172	136807172	XLOC_042889|k562|ENSG00000213213|EE	chr9	136806532	136806552	BUD13|HepG2	20
chr9	136806172	136807172	XLOC_042889|k562|ENSG00000213213|EE	chr9	136807089	136807164	RBM22|HepG2	75
chr9	136806172	136807172	XLOC_042889|k562|ENSG00000213213|EE	chr9	136806791	136806840	PRPF8|HepG2	49
chr9	136806172	136807172	XLOC_042889|k562|ENSG00000213213|EE	chr9	136806515	136806572	TRA2A|HepG2	57
chr9	136806172	136807172	XLOC_042889|k562|ENSG00000213213|EE	chr9	136806866	136806903	TAF15|HepG2	37
chr9	136806172	136807172	XLOC_042889|k562|ENSG00000213213|EE	chr9	136806436	136806489	SF3B4|HepG2	53
chr9	136806172	136807172	XLOC_042889|k562|ENSG00000213213|EE	chr9	136806809	136806841	RBM15|HepG2	32
chr9	136806172	136807172	XLOC_042889|k562|ENSG00000213213|EE	chr9	136807086	136807157	UCHL5|HepG2	71
chr9	136806172	136807172	XLOC_042889|k562|ENSG00000213213|EE	chr9	136806721	136806762	MTPAP|K562	41
chr9	136806172	136807172	XLOC_042889|k562|ENSG00000213213|EE	chr9	136806712	136806755	TBRG4|HepG2	43
chr9	136806172	136807172	XLOC_042889|k562|ENSG00000213213|EE	chr9	136807104	136807167	CSTF2T|HepG2	63
chr9	136806172	136807172	XLOC_042889|k562|ENSG00000213213|EE	chr9	136806985	136807013	SRSF1|K562	28
chr9	136806172	136807172	XLOC_042889|k562|ENSG00000213213|EE	chr9	136806503	136806556	BUD13|K562	53
chr9	136806172	136807172	XLOC_042889|k562|ENSG00000213213|EE	chr9	136806711	136806718	POLR2G|HepG2	7
chr9	136806172	136807172	XLOC_042889|k562|ENSG00000213213|EE	chr9	136806794	136806813	PRPF8|HepG2	19
chr9	136806172	136807172	XLOC_042889|k562|ENSG00000213213|EE	chr9	136807083	136807102	RBM15|HepG2	19
chr9	136806172	136807172	XLOC_042889|k562|ENSG00000213213|EE	chr9	136806618	136806635	RBM15|HepG2	17
chr9	136806172	136807172	XLOC_042889|k562|ENSG00000213213|EE	chr9	136806756	136806781	HNRNPUL1|K562	25
chr9	136806172	136807172	XLOC_042889|k562|ENSG00000213213|EE	chr9	136806682	136806728	XRN2|K562	46
chr9	136806172	136807172	XLOC_042889|k562|ENSG00000213213|EE	chr9	136807077	136807147	LARP4|HepG2	70
chr9	136806172	136807172	XLOC_042889|k562|ENSG00000213213|EE	chr9	136806435	136806490	XRCC6|HepG2	55
chr9	136806172	136807172	XLOC_042889|k562|ENSG00000213213|EE	chr9	136806444	136806481	SRSF1|HepG2	37
chr9	136806172	136807172	XLOC_042889|k562|ENSG00000213213|EE	chr9	136806787	136806820	GRWD1|HepG2	33
chr9	136806172	136807172	XLOC_042889|k562|ENSG00000213213|EE	chr9	136806616	136806659	UCHL5|K562	43
chr9	136806172	136807172	XLOC_042889|k562|ENSG00000213213|EE	chr9	136806652	136806688	DGCR8|HepG2	36
chr9	136806172	136807172	XLOC_042889|k562|ENSG00000213213|EE	chr9	136806603	136806674	FASTKD2|HepG2	71
chr9	136806172	136807172	XLOC_042889|k562|ENSG00000213213|EE	chr9	136806701	136806742	LSM11|K562	41
chr9	136806172	136807172	XLOC_042889|k562|ENSG00000213213|EE	chr9	136807096	136807148	EIF3D|HepG2	52
chr9	136806172	136807172	XLOC_042889|k562|ENSG00000213213|EE	chr9	136807004	136807086	GRWD1|HepG2	82
chr9	136806172	136807172	XLOC_042889|k562|ENSG00000213213|EE	chr9	136806653	136806684	UCHL5|HepG2	31
chr9	136806172	136807172	XLOC_042889|k562|ENSG00000213213|EE	chr9	136807115	136807131	AKAP8L|K562	16
chr9	136806172	136807172	XLOC_042889|k562|ENSG00000213213|EE	chr9	136807031	136807076	GRWD1|HepG2	45
chr9	136806172	136807172	XLOC_042889|k562|ENSG00000213213|EE	chr9	136806458	136806510	BUD13|HepG2	52
chr9	136806172	136807172	XLOC_042889|k562|ENSG00000213213|EE	chr9	136806644	136806680	CSTF2|HepG2	36
chr9	136806172	136807172	XLOC_042889|k562|ENSG00000213213|EE	chr9	136806475	136806500	BUD13|K562	25
chr9	136806172	136807172	XLOC_042889|k562|ENSG00000213213|EE	chr9	136806497	136806538	GRWD1|HepG2	41
chr9	136806172	136807172	XLOC_042889|k562|ENSG00000213213|EE	chr9	136806929	136806943	SLTM|HepG2	14
chr9	136806172	136807172	XLOC_042889|k562|ENSG00000213213|EE	chr9	136807098	136807121	BCCIP|HepG2	23
chr9	136806172	136807172	XLOC_042889|k562|ENSG00000213213|EE	chr9	136806628	136806686	UCHL5|HepG2	58
chr9	136806172	136807172	XLOC_042889|k562|ENSG00000213213|EE	chr9	136806512	136806540	XRCC6|K562	28
chr9	136806172	136807172	XLOC_042889|k562|ENSG00000213213|EE	chr9	136806544	136806566	LIN28B|HepG2	22
chr9	136806172	136807172	XLOC_042889|k562|ENSG00000213213|EE	chr9	136807097	136807152	TROVE2|HepG2	55
chr9	136806172	136807172	XLOC_042889|k562|ENSG00000213213|EE	chr9	136806451	136806493	PPIG|HepG2	42
chr9	136806172	136807172	XLOC_042889|k562|ENSG00000213213|EE	chr9	136806652	136806685	FASTKD2|HepG2	33
chr9	136806172	136807172	XLOC_042889|k562|ENSG00000213213|EE	chr9	136807018	136807048	TAF15|HepG2	30
chr9	136806172	136807172	XLOC_042889|k562|ENSG00000213213|EE	chr9	136807114	136807153	PTBP1|HepG2	39
chr9	136806172	136807172	XLOC_042889|k562|ENSG00000213213|EE	chr9	136806554	136806686	EFTUD2|HepG2	132
chr9	136806172	136807172	XLOC_042889|k562|ENSG00000213213|EE	chr9	136806680	136806772	NKRF|HepG2	92
chr9	136806172	136807172	XLOC_042889|k562|ENSG00000213213|EE	chr9	136806486	136806540	U2AF2|K562	54
chr9	136806172	136807172	XLOC_042889|k562|ENSG00000213213|EE	chr9	136806530	136806581	UCHL5|HepG2	51
chr9	136806172	136807172	XLOC_042889|k562|ENSG00000213213|EE	chr9	136807126	136807163	NOL12|HepG2	37
chr9	136806172	136807172	XLOC_042889|k562|ENSG00000213213|EE	chr9	136806695	136806741	SLTM|HepG2	46
chr9	136806172	136807172	XLOC_042889|k562|ENSG00000213213|EE	chr9	136806423	136806465	RBFOX2|HepG2	42
chr9	136806172	136807172	XLOC_042889|k562|ENSG00000213213|EE	chr9	136806420	136806490	IGF2BP3|HepG2	70
chr9	136806172	136807172	XLOC_042889|k562|ENSG00000213213|EE	chr9	136806478	136806585	BUD13|HepG2	107
chr9	136806172	136807172	XLOC_042889|k562|ENSG00000213213|EE	chr9	136807121	136807150	TRA2A|HepG2	29
chr9	136806172	136807172	XLOC_042889|k562|ENSG00000213213|EE	chr9	136806433	136806476	LSM11|HepG2	43
chr9	136806172	136807172	XLOC_042889|k562|ENSG00000213213|EE	chr9	136806502	136806545	UCHL5|HepG2	43
chr9	136806172	136807172	XLOC_042889|k562|ENSG00000213213|EE	chr9	136806699	136806733	TBRG4|K562	34
chr9	136806172	136807172	XLOC_042889|k562|ENSG00000213213|EE	chr9	136806528	136806561	RBM22|HepG2	33
chr9	136806172	136807172	XLOC_042889|k562|ENSG00000213213|EE	chr9	136807117	136807147	FUBP3|HepG2	30
chr9	136806172	136807172	XLOC_042889|k562|ENSG00000213213|EE	chr9	136806508	136806529	CSTF2|HepG2	21
chr9	136806172	136807172	XLOC_042889|k562|ENSG00000213213|EE	chr9	136806536	136806574	TROVE2|HepG2	38
chr9	136806172	136807172	XLOC_042889|k562|ENSG00000213213|EE	chr9	136807119	136807153	DDX3X|HepG2	34
chr9	136806172	136807172	XLOC_042889|k562|ENSG00000213213|EE	chr9	136806658	136806693	SUPV3L1|HepG2	35
chr9	136806172	136807172	XLOC_042889|k562|ENSG00000213213|EE	chr9	136806441	136806504	SF3B4|K562	63
chr9	136806172	136807172	XLOC_042889|k562|ENSG00000213213|EE	chr9	136806684	136806734	NKRF|HepG2	50
chr9	136806172	136807172	XLOC_042889|k562|ENSG00000213213|EE	chr9	136806918	136806980	U2AF1|K562	62
chr9	136806172	136807172	XLOC_042889|k562|ENSG00000213213|EE	chr9	136807112	136807163	FAM120A|HepG2	51
chr9	136806172	136807172	XLOC_042889|k562|ENSG00000213213|EE	chr9	136806974	136807030	SF3B4|HepG2	56
chr9	136806172	136807172	XLOC_042889|k562|ENSG00000213213|EE	chr9	136806438	136806497	CSTF2T|K562	59
chr9	136806172	136807172	XLOC_042889|k562|ENSG00000213213|EE	chr9	136806590	136806628	FUS|NA	38
chr9	136806172	136807172	XLOC_042889|k562|ENSG00000213213|EE	chr9	136806628	136806681	ZNF622|K562	53
chr9	136806172	136807172	XLOC_042889|k562|ENSG00000213213|EE	chr9	136806983	136806998	GRWD1|HepG2	15
chr9	136806172	136807172	XLOC_042889|k562|ENSG00000213213|EE	chr9	136807066	136807197	CSTF2|HepG2	106
chr9	136806172	136807172	XLOC_042889|k562|ENSG00000213213|EE	chr9	136806579	136806655	SRSF7|HepG2	76
chr9	136806172	136807172	XLOC_042889|k562|ENSG00000213213|EE	chr9	136807068	136807142	CSTF2T|HepG2	74
chr9	136806172	136807172	XLOC_042889|k562|ENSG00000213213|EE	chr9	136807093	136807146	RPS3|HepG2	53
chr9	136806172	136807172	XLOC_042889|k562|ENSG00000213213|EE	chr9	136807141	136807185	PPIG|HepG2	31
chr9	136806172	136807172	XLOC_042889|k562|ENSG00000213213|EE	chr9	136806580	136806694	PPIG|HepG2	114
chr9	136806172	136807172	XLOC_042889|k562|ENSG00000213213|EE	chr9	136807094	136807141	ZRANB2|K562	47
chr9	136806172	136807172	XLOC_042889|k562|ENSG00000213213|EE	chr9	136806477	136806569	BUD13|K562	92
chr9	136806172	136807172	XLOC_042889|k562|ENSG00000213213|EE	chr9	136806883	136806884	U2AF1|HepG2	1
chr9	136806172	136807172	XLOC_042889|k562|ENSG00000213213|EE	chr9	136806838	136806869	GRWD1|HepG2	31
chr9	136806172	136807172	XLOC_042889|k562|ENSG00000213213|EE	chr9	136807093	136807171	TAF15|HepG2	78
chr9	136806172	136807172	XLOC_042889|k562|ENSG00000213213|EE	chr9	136806713	136806741	LARP4|HepG2	28
chr9	136806172	136807172	XLOC_042889|k562|ENSG00000213213|EE	chr9	136806611	136806676	TRA2A|K562	65
chr9	136806172	136807172	XLOC_042889|k562|ENSG00000213213|EE	chr9	136806430	136806462	NKRF|HepG2	32
chr9	136806172	136807172	XLOC_042889|k562|ENSG00000213213|EE	chr9	136807088	136807172	RBFOX2|HepG2	84
chr9	136806172	136807172	XLOC_042889|k562|ENSG00000213213|EE	chr9	136806443	136806489	UCHL5|HepG2	46
chr9	136806172	136807172	XLOC_042889|k562|ENSG00000213213|EE	chr9	136807089	136807148	CSTF2T|K562	59
chr9	136806172	136807172	XLOC_042889|k562|ENSG00000213213|EE	chr9	136807116	136807166	PRPF8|K562	50
chr9	136806172	136807172	XLOC_042889|k562|ENSG00000213213|EE	chr9	136807096	136807172	LSM11|HepG2	76
chr9	136806172	136807172	XLOC_042889|k562|ENSG00000213213|EE	chr9	136806438	136806504	SF3A3|HepG2	66
chr9	136806172	136807172	XLOC_042889|k562|ENSG00000213213|EE	chr9	136807128	136807154	RBM22|HepG2	26
chr9	136806172	136807172	XLOC_042889|k562|ENSG00000213213|EE	chr9	136806964	136807057	SF3A3|HepG2	93
chr9	136806172	136807172	XLOC_042889|k562|ENSG00000213213|EE	chr9	136807089	136807168	RPS5|HepG2	79
chr9	136806172	136807172	XLOC_042889|k562|ENSG00000213213|EE	chr9	136807131	136807152	TIA1|K562	21
chr9	136806172	136807172	XLOC_042889|k562|ENSG00000213213|EE	chr9	136806556	136806586	UCHL5|K562	30
chr9	136806172	136807172	XLOC_042889|k562|ENSG00000213213|EE	chr9	136806652	136806684	DDX3X|HepG2	32
chr9	136806172	136807172	XLOC_042889|k562|ENSG00000213213|EE	chr9	136806700	136806748	FASTKD2|HepG2	48
chr9	136806172	136807172	XLOC_042889|k562|ENSG00000213213|EE	chr9	136806963	136807003	DDX6|HepG2	40
chr9	136806172	136807172	XLOC_042889|k562|ENSG00000213213|EE	chr9	136806613	136806634	ILF3|HepG2	21
chr9	136806172	136807172	XLOC_042889|k562|ENSG00000213213|EE	chr9	136807113	136807146	XRN2|HepG2	33
chr9	136806172	136807172	XLOC_042889|k562|ENSG00000213213|EE	chr9	136806657	136806686	RBM5|HepG2	29
chr9	136806172	136807172	XLOC_042889|k562|ENSG00000213213|EE	chr9	136806692	136806720	RBM15|HepG2	28
chr9	136806172	136807172	XLOC_042889|k562|ENSG00000213213|EE	chr9	136806416	136806453	GRWD1|HepG2	37
chr9	136806172	136807172	XLOC_042889|k562|ENSG00000213213|EE	chr9	136806697	136806763	IGF2BP3|HepG2	66
chr9	136806172	136807172	XLOC_042889|k562|ENSG00000213213|EE	chr9	136807049	136807062	SRSF7|HepG2	13
chr9	136806172	136807172	XLOC_042889|k562|ENSG00000213213|EE	chr9	136806880	136806913	SRSF9|HepG2	33
chr9	136806172	136807172	XLOC_042889|k562|ENSG00000213213|EE	chr9	136806471	136806529	U2AF2|HepG2	58
chr9	136806172	136807172	XLOC_042889|k562|ENSG00000213213|EE	chr9	136807114	136807164	DHX30|HepG2	50
chr9	136806172	136807172	XLOC_042889|k562|ENSG00000213213|EE	chr9	136806670	136806683	XPO5|HepG2	13
chr9	136806172	136807172	XLOC_042889|k562|ENSG00000213213|EE	chr9	136806483	136806529	LSM11|HepG2	46
chr9	136806172	136807172	XLOC_042889|k562|ENSG00000213213|EE	chr9	136807121	136807150	NONO|K562	29
chr9	136806172	136807172	XLOC_042889|k562|ENSG00000213213|EE	chr9	136807108	136807175	DROSHA|K562	64
chr9	136806172	136807172	XLOC_042889|k562|ENSG00000213213|EE	chr9	136806690	136806750	NCBP2|HepG2	60
chr9	136806172	136807172	XLOC_042889|k562|ENSG00000213213|EE	chr9	136806560	136806683	PTBP1|HepG2	123
chr9	136806172	136807172	XLOC_042889|k562|ENSG00000213213|EE	chr9	136807065	136807159	SUPV3L1|HepG2	94
chr9	136806172	136807172	XLOC_042889|k562|ENSG00000213213|EE	chr9	136806993	136807081	LSM11|HepG2	88
chr9	136806172	136807172	XLOC_042889|k562|ENSG00000213213|EE	chr9	136806500	136806528	UCHL5|HepG2	28
chr9	136806172	136807172	XLOC_042889|k562|ENSG00000213213|EE	chr9	136806485	136806506	GRWD1|HepG2	21
chr9	136806172	136807172	XLOC_042889|k562|ENSG00000213213|EE	chr9	136806622	136806632	MTPAP|K562	10
chr9	136806172	136807172	XLOC_042889|k562|ENSG00000213213|EE	chr9	136807071	136807106	DDX6|K562	35
chr9	136806172	136807172	XLOC_042889|k562|ENSG00000213213|EE	chr9	136807048	136807070	LSM11|HepG2	22
chr9	136806172	136807172	XLOC_042889|k562|ENSG00000213213|EE	chr9	136806698	136806722	SF3B4|HepG2	24
chr9	136806172	136807172	XLOC_042889|k562|ENSG00000213213|EE	chr9	136806952	136806979	CSTF2|HepG2	27
chr9	136806172	136807172	XLOC_042889|k562|ENSG00000213213|EE	chr9	136807086	136807167	GRWD1|HepG2	81
chr9	136806172	136807172	XLOC_042889|k562|ENSG00000213213|EE	chr9	136806443	136806540	EIF3D|HepG2	97
chr9	136806172	136807172	XLOC_042889|k562|ENSG00000213213|EE	chr9	136807106	136807153	SUPV3L1|HepG2	47
chr9	136806172	136807172	XLOC_042889|k562|ENSG00000213213|EE	chr9	136806876	136806913	PCBP2|HepG2	37
chr9	136806172	136807172	XLOC_042889|k562|ENSG00000213213|EE	chr9	136807043	136807067	RBM15|K562	24
chr9	136806172	136807172	XLOC_042889|k562|ENSG00000213213|EE	chr9	136807102	136807162	AGGF1|HepG2	60
chr9	136806172	136807172	XLOC_042889|k562|ENSG00000213213|EE	chr9	136806697	136806726	PPIG|HepG2	29
chr9	136806172	136807172	XLOC_042889|k562|ENSG00000213213|EE	chr9	136806968	136806987	HNRNPU|K562	19
chr9	136806172	136807172	XLOC_042889|k562|ENSG00000213213|EE	chr9	136806588	136806654	EIF3D|HepG2	66
chr9	136806172	136807172	XLOC_042889|k562|ENSG00000213213|EE	chr9	136807106	136807189	GRSF1|HepG2	66
chr9	136806172	136807172	XLOC_042889|k562|ENSG00000213213|EE	chr9	136806423	136806455	NONO|K562	32
chr9	136806172	136807172	XLOC_042889|k562|ENSG00000213213|EE	chr9	136807085	136807157	POLR2G|HepG2	72
chr9	136806172	136807172	XLOC_042889|k562|ENSG00000213213|EE	chr9	136806423	136806470	RBM5|HepG2	47
chr9	136806172	136807172	XLOC_042889|k562|ENSG00000213213|EE	chr9	136807108	136807152	AUH|HepG2	44
chr9	136806172	136807172	XLOC_042889|k562|ENSG00000213213|EE	chr9	136806975	136806978	NKRF|HepG2	3
chr9	136806172	136807172	XLOC_042889|k562|ENSG00000213213|EE	chr9	136807096	136807158	BUD13|HepG2	62
chr9	136806172	136807172	XLOC_042889|k562|ENSG00000213213|EE	chr9	136806802	136806857	LSM11|HepG2	55
chr9	136806172	136807172	XLOC_042889|k562|ENSG00000213213|EE	chr9	136806926	136806986	U2AF2|K562	60
chr9	136806172	136807172	XLOC_042889|k562|ENSG00000213213|EE	chr9	136807098	136807151	RBM15|HepG2	53
chr9	136806172	136807172	XLOC_042889|k562|ENSG00000213213|EE	chr9	136806944	136807009	BUD13|K562	65
chr9	136806172	136807172	XLOC_042889|k562|ENSG00000213213|EE	chr9	136806550	136806628	UCHL5|HepG2	78
chr9	136806172	136807172	XLOC_042889|k562|ENSG00000213213|EE	chr9	136807113	136807156	DGCR8|HepG2	43
chr9	136806172	136807172	XLOC_042889|k562|ENSG00000213213|EE	chr9	136807120	136807163	SND1|HepG2	43
chr9	136806172	136807172	XLOC_042889|k562|ENSG00000213213|EE	chr9	136806435	136806485	PRPF8|HepG2	50
chr9	136806172	136807172	XLOC_042889|k562|ENSG00000213213|EE	chr9	136807086	136807166	GRWD1|HepG2	80
chr9	136806172	136807172	XLOC_042889|k562|ENSG00000213213|EE	chr9	136807084	136807092	SRSF9|HepG2	8
chr9	136806172	136807172	XLOC_042889|k562|ENSG00000213213|EE	chr9	136806970	136806976	GRWD1|HepG2	6
chr9	136806172	136807172	XLOC_042889|k562|ENSG00000213213|EE	chr9	136806529	136806559	DHX30|HepG2	30
chr9	136806172	136807172	XLOC_042889|k562|ENSG00000213213|EE	chr9	136806445	136806452	BCCIP|HepG2	7
chr9	136806172	136807172	XLOC_042889|k562|ENSG00000213213|EE	chr9	136807109	136807153	RBM5|HepG2	44
chr9	136806172	136807172	XLOC_042889|k562|ENSG00000213213|EE	chr9	136806434	136806511	PRPF8|HepG2	77
chr9	136806172	136807172	XLOC_042889|k562|ENSG00000213213|EE	chr9	136807154	136807182	EWSR1|K562	18
chr9	136806172	136807172	XLOC_042889|k562|ENSG00000213213|EE	chr9	136807104	136807165	DGCR8|HepG2	61
chr9	136806172	136807172	XLOC_042889|k562|ENSG00000213213|EE	chr9	136807100	136807154	UCHL5|HepG2	54
chr9	136806172	136807172	XLOC_042889|k562|ENSG00000213213|EE	chr9	136806492	136806531	PRPF8|K562	39
chr9	136806172	136807172	XLOC_042889|k562|ENSG00000213213|EE	chr9	136807090	136807121	MTPAP|K562	31
chr9	136806172	136807172	XLOC_042889|k562|ENSG00000213213|EE	chr9	136807083	136807179	GTF2F1|HepG2	89
chr9	136806172	136807172	XLOC_042889|k562|ENSG00000213213|EE	chr9	136806975	136807015	PPIG|HepG2	40
chr9	136806172	136807172	XLOC_042889|k562|ENSG00000213213|EE	chr9	136806550	136806562	BUD13|HepG2	12
chr9	136806172	136807172	XLOC_042889|k562|ENSG00000213213|EE	chr9	136806498	136806528	NKRF|HepG2	30
chr9	136806172	136807172	XLOC_042889|k562|ENSG00000213213|EE	chr9	136807134	136807169	XRCC6|K562	35
chr9	136806172	136807172	XLOC_042889|k562|ENSG00000213213|EE	chr9	136806486	136806518	DDX24|K562	32
chr9	136806172	136807172	XLOC_042889|k562|ENSG00000213213|EE	chr9	136806820	136806847	GRWD1|HepG2	27
chr9	136806172	136807172	XLOC_042889|k562|ENSG00000213213|EE	chr9	136807109	136807158	DROSHA|K562	49
chr9	136806172	136807172	XLOC_042889|k562|ENSG00000213213|EE	chr9	136806433	136806487	SF3B4|HepG2	54
chr9	136806172	136807172	XLOC_042889|k562|ENSG00000213213|EE	chr9	136806729	136806734	GRWD1|HepG2	5
chr9	136806172	136807172	XLOC_042889|k562|ENSG00000213213|EE	chr9	136807066	136807165	CDC40|HepG2	99
chr9	136806172	136807172	XLOC_042889|k562|ENSG00000213213|EE	chr9	136807055	136807069	RBM5|HepG2	14
chr9	136806172	136807172	XLOC_042889|k562|ENSG00000213213|EE	chr9	136806674	136806723	XRN2|HepG2	49
chr9	136806172	136807172	XLOC_042889|k562|ENSG00000213213|EE	chr9	136806472	136806513	RBFOX2|K562	41
chr9	136806172	136807172	XLOC_042889|k562|ENSG00000213213|EE	chr9	136806419	136806497	SF3A3|HepG2	78
chr9	136806172	136807172	XLOC_042889|k562|ENSG00000213213|EE	chr9	136806650	136806698	GRWD1|HepG2	48
chr9	136806172	136807172	XLOC_042889|k562|ENSG00000213213|EE	chr9	136807118	136807121	DDX59|HepG2	3
chr9	136806172	136807172	XLOC_042889|k562|ENSG00000213213|EE	chr9	136807101	136807162	EIF3H|HepG2	61
chr9	136806172	136807172	XLOC_042889|k562|ENSG00000213213|EE	chr9	136806849	136806920	SRSF1|K562	71
chr9	136806172	136807172	XLOC_042889|k562|ENSG00000213213|EE	chr9	136806407	136806456	RBM15|HepG2	49
chr9	136806172	136807172	XLOC_042889|k562|ENSG00000213213|EE	chr9	136806704	136806719	PRPF8|HepG2	15
chr9	136806172	136807172	XLOC_042889|k562|ENSG00000213213|EE	chr9	136807120	136807156	BUD13|K562	36
chr9	136806172	136807172	XLOC_042889|k562|ENSG00000213213|EE	chr9	136806554	136806691	BUD13|HepG2	137
chr9	136806172	136807172	XLOC_042889|k562|ENSG00000213213|EE	chr9	136806545	136806578	SF3A3|HepG2	33
chr9	136806172	136807172	XLOC_042889|k562|ENSG00000213213|EE	chr9	136807111	136807152	NCBP2|HepG2	41
chr9	136806172	136807172	XLOC_042889|k562|ENSG00000213213|EE	chr9	136807072	136807104	CSTF2T|HepG2	32
chr9	136806172	136807172	XLOC_042889|k562|ENSG00000213213|EE	chr9	136806491	136806515	DGCR8|HepG2	24
chr9	136806172	136807172	XLOC_042889|k562|ENSG00000213213|EE	chr9	136807095	136807173	NCBP2|HepG2	77
chr9	136806172	136807172	XLOC_042889|k562|ENSG00000213213|EE	chr9	136806690	136806725	DROSHA|K562	35
chr9	136806172	136807172	XLOC_042889|k562|ENSG00000213213|EE	chr9	136806986	136807004	HNRNPL|HepG2	18
chr9	136806172	136807172	XLOC_042889|k562|ENSG00000213213|EE	chr9	136806998	136807079	UCHL5|HepG2	81
chr9	136806172	136807172	XLOC_042889|k562|ENSG00000213213|EE	chr9	136806845	136806902	SRSF1|HepG2	57
chr9	136806172	136807172	XLOC_042889|k562|ENSG00000213213|EE	chr9	136807109	136807176	IGF2BP3|HepG2	63
chr9	136806172	136807172	XLOC_042889|k562|ENSG00000213213|EE	chr9	136806953	136806972	PRPF8|HepG2	19
chr9	136806172	136807172	XLOC_042889|k562|ENSG00000213213|EE	chr9	136806690	136806741	XRN2|K562	51
chr9	136806172	136807172	XLOC_042889|k562|ENSG00000213213|EE	chr9	136807078	136807174	DHX30|HepG2	94
chr9	136806172	136807172	XLOC_042889|k562|ENSG00000213213|EE	chr9	136806526	136806530	RBM5|HepG2	4
chr9	136806172	136807172	XLOC_042889|k562|ENSG00000213213|EE	chr9	136807111	136807146	NOL12|HepG2	35
chr9	136806172	136807172	XLOC_042889|k562|ENSG00000213213|EE	chr9	136806640	136806683	EIF3D|HepG2	43
chr9	136806172	136807172	XLOC_042889|k562|ENSG00000213213|EE	chr9	136806707	136806743	PTBP1|HepG2	36
chr9	136806172	136807172	XLOC_042889|k562|ENSG00000213213|EE	chr9	136807024	136807056	RBFOX2|K562	32
chr9	136806172	136807172	XLOC_042889|k562|ENSG00000213213|EE	chr9	136807093	136807134	MTPAP|K562	41
chr9	136806172	136807172	XLOC_042889|k562|ENSG00000213213|EE	chr9	136806977	136807007	LSM11|K562	30
chr9	136806172	136807172	XLOC_042889|k562|ENSG00000213213|EE	chr9	136806837	136806854	EIF3H|HepG2	17
chr9	136806172	136807172	XLOC_042889|k562|ENSG00000213213|EE	chr9	136806544	136806573	XPO5|HepG2	29
chr9	136806172	136807172	XLOC_042889|k562|ENSG00000213213|EE	chr9	136806539	136806577	GRWD1|HepG2	38
chr9	136806172	136807172	XLOC_042889|k562|ENSG00000213213|EE	chr9	136806649	136806673	NKRF|HepG2	24
chr9	136806172	136807172	XLOC_042889|k562|ENSG00000213213|EE	chr9	136806682	136806725	HNRNPM|HepG2	43
chr9	136806172	136807172	XLOC_042889|k562|ENSG00000213213|EE	chr9	136806689	136806728	GTF2F1|HepG2	39
chr9	136806172	136807172	XLOC_042889|k562|ENSG00000213213|EE	chr9	136806934	136806978	U2AF2|HepG2	44
chr9	136806172	136807172	XLOC_042889|k562|ENSG00000213213|EE	chr9	136806675	136806727	PRPF8|K562	52
chr9	136806172	136807172	XLOC_042889|k562|ENSG00000213213|EE	chr9	136806599	136806691	LSM11|HepG2	92
chr9	136806172	136807172	XLOC_042889|k562|ENSG00000213213|EE	chr9	136806434	136806454	SLTM|K562	20
chr9	136806172	136807172	XLOC_042889|k562|ENSG00000213213|EE	chr9	136806481	136806570	AGGF1|HepG2	89
chr9	136806172	136807172	XLOC_042889|k562|ENSG00000213213|EE	chr9	136807105	136807165	HNRNPU|HepG2	60
chr9	136806172	136807172	XLOC_042889|k562|ENSG00000213213|EE	chr9	136807042	136807146	DDX24|K562	104
chr9	136806172	136807172	XLOC_042889|k562|ENSG00000213213|EE	chr9	136806847	136806869	GRWD1|HepG2	22
chr9	136806172	136807172	XLOC_042889|k562|ENSG00000213213|EE	chr9	136807031	136807069	UCHL5|HepG2	38
chr9	136806172	136807172	XLOC_042889|k562|ENSG00000213213|EE	chr9	136806845	136806929	SRSF1|HepG2	84
chr9	136806172	136807172	XLOC_042889|k562|ENSG00000213213|EE	chr9	136807033	136807061	PPIG|HepG2	28
chr9	136806172	136807172	XLOC_042889|k562|ENSG00000213213|EE	chr9	136807117	136807164	PRPF8|HepG2	47
chr9	136806172	136807172	XLOC_042889|k562|ENSG00000213213|EE	chr9	136807114	136807144	NOLC1|K562	30
chr9	136806172	136807172	XLOC_042889|k562|ENSG00000213213|EE	chr9	136807123	136807152	PPIG|HepG2	29
chr9	136806172	136807172	XLOC_042889|k562|ENSG00000213213|EE	chr9	136807105	136807152	RPS5|HepG2	47
chr9	136806172	136807172	XLOC_042889|k562|ENSG00000213213|EE	chr9	136806493	136806524	EFTUD2|HepG2	31
chr9	136806172	136807172	XLOC_042889|k562|ENSG00000213213|EE	chr9	136807118	136807169	XRCC6|HepG2	51
chr9	136806172	136807172	XLOC_042889|k562|ENSG00000213213|EE	chr9	136807023	136807048	RBM22|HepG2	25
chr9	136806172	136807172	XLOC_042889|k562|ENSG00000213213|EE	chr9	136807103	136807177	HNRNPU|HepG2	69
chr9	136806172	136807172	XLOC_042889|k562|ENSG00000213213|EE	chr9	136806501	136806539	LSM11|HepG2	38
chr9	136806172	136807172	XLOC_042889|k562|ENSG00000213213|EE	chr9	136806796	136806838	GRWD1|HepG2	42
chr9	136806172	136807172	XLOC_042889|k562|ENSG00000213213|EE	chr9	136807085	136807161	HNRNPL|HepG2	76
chr9	136806172	136807172	XLOC_042889|k562|ENSG00000213213|EE	chr9	136806937	136806949	FAM120A|HepG2	12
chr9	136806172	136807172	XLOC_042889|k562|ENSG00000213213|EE	chr9	136806702	136806726	SMNDC1|HepG2	24
chr9	136806172	136807172	XLOC_042889|k562|ENSG00000213213|EE	chr9	136806477	136806502	LSM11|K562	25
chr9	136806172	136807172	XLOC_042889|k562|ENSG00000213213|EE	chr9	136806765	136806829	PRPF8|K562	64
chr9	136806172	136807172	XLOC_042889|k562|ENSG00000213213|EE	chr9	136806784	136806818	UCHL5|HepG2	34
chr9	136806172	136807172	XLOC_042889|k562|ENSG00000213213|EE	chr9	136806636	136806681	BUD13|K562	45
chr9	136806172	136807172	XLOC_042889|k562|ENSG00000213213|EE	chr9	136807082	136807174	EFTUD2|HepG2	90
chr9	136806172	136807172	XLOC_042889|k562|ENSG00000213213|EE	chr9	136806808	136806818	RBM15|K562	10
chr9	136806172	136807172	XLOC_042889|k562|ENSG00000213213|EE	chr9	136806519	136806566	ZNF622|K562	47
chr9	136806172	136807172	XLOC_042889|k562|ENSG00000213213|EE	chr9	136806467	136806534	U2AF2|HepG2	67
chr9	136806172	136807172	XLOC_042889|k562|ENSG00000213213|EE	chr9	136806984	136807007	SRSF1|HepG2	23
chr9	136806172	136807172	XLOC_042889|k562|ENSG00000213213|EE	chr9	136806875	136806918	UCHL5|HepG2	43
chr9	136806172	136807172	XLOC_042889|k562|ENSG00000213213|EE	chr9	136806818	136806884	SRSF1|HepG2	66
chr9	136806172	136807172	XLOC_042889|k562|ENSG00000213213|EE	chr9	136806838	136806860	SRSF9|HepG2	22
chr9	136806172	136807172	XLOC_042889|k562|ENSG00000213213|EE	chr9	136807134	136807178	XPO5|HepG2	38
chr9	136806172	136807172	XLOC_042889|k562|ENSG00000213213|EE	chr9	136807053	136807170	FASTKD2|HepG2	117
chr9	136806172	136807172	XLOC_042889|k562|ENSG00000213213|EE	chr9	136806959	136807021	SF3B4|K562	62
chr9	136806172	136807172	XLOC_042889|k562|ENSG00000213213|EE	chr9	136806563	136806603	SMNDC1|K562	40
chr9	136806172	136807172	XLOC_042889|k562|ENSG00000213213|EE	chr9	136807085	136807160	NKRF|HepG2	75
chr9	136806172	136807172	XLOC_042889|k562|ENSG00000213213|EE	chr9	136807091	136807154	RBM15|HepG2	63
chr9	136806172	136807172	XLOC_042889|k562|ENSG00000213213|EE	chr9	136806431	136806458	EIF3H|HepG2	27
chr9	136806172	136807172	XLOC_042889|k562|ENSG00000213213|EE	chr9	136806689	136806723	RBM5|HepG2	34
chr9	136806172	136807172	XLOC_042889|k562|ENSG00000213213|EE	chr9	136806940	136807023	SF3A3|HepG2	83
chr9	136806172	136807172	XLOC_042889|k562|ENSG00000213213|EE	chr9	136807021	136807100	SRSF9|HepG2	79
chr9	136806172	136807172	XLOC_042889|k562|ENSG00000213213|EE	chr9	136806487	136806538	RBFOX2|K562	51
chr9	136806172	136807172	XLOC_042889|k562|ENSG00000213213|EE	chr9	136807100	136807135	RPS3|HepG2	35
chr9	136806172	136807172	XLOC_042889|k562|ENSG00000213213|EE	chr9	136807003	136807030	GRWD1|HepG2	27
chr9	136806172	136807172	XLOC_042889|k562|ENSG00000213213|EE	chr9	136806486	136806532	SUPV3L1|HepG2	46
chr9	136806172	136807172	XLOC_042889|k562|ENSG00000213213|EE	chr9	136806698	136806742	HNRNPM|HepG2	44
chr9	136806172	136807172	XLOC_042889|k562|ENSG00000213213|EE	chr9	136806797	136806803	RBM15|HepG2	6
chr9	136806172	136807172	XLOC_042889|k562|ENSG00000213213|EE	chr9	136807103	136807156	RBM5|HepG2	53
chr9	136806172	136807172	XLOC_042889|k562|ENSG00000213213|EE	chr9	136806501	136806536	DGCR8|HepG2	35
chr9	136806172	136807172	XLOC_042889|k562|ENSG00000213213|EE	chr9	136806490	136806513	HNRNPU|K562	23
chr9	136806172	136807172	XLOC_042889|k562|ENSG00000213213|EE	chr9	136807131	136807145	SUGP2|HepG2	14
chr9	136806172	136807172	XLOC_042889|k562|ENSG00000213213|EE	chr9	136806684	136806701	U2AF1|HepG2	17
chr9	136806172	136807172	XLOC_042889|k562|ENSG00000213213|EE	chr9	136806483	136806541	DDX55|HepG2	58
chr9	136806172	136807172	XLOC_042889|k562|ENSG00000213213|EE	chr9	136807106	136807154	LARP4|HepG2	48
chr9	136806172	136807172	XLOC_042889|k562|ENSG00000213213|EE	chr9	136807099	136807150	METAP2|K562	51
chr9	136806172	136807172	XLOC_042889|k562|ENSG00000213213|EE	chr9	136807002	136807036	PTBP1|HepG2	34
chr9	136806172	136807172	XLOC_042889|k562|ENSG00000213213|EE	chr9	136807117	136807135	ILF3|HepG2	18
chr9	136806172	136807172	XLOC_042889|k562|ENSG00000213213|EE	chr9	136807089	136807170	TROVE2|HepG2	81
chr9	136806172	136807172	XLOC_042889|k562|ENSG00000213213|EE	chr9	136806504	136806542	NOL12|HepG2	38
chr9	136806172	136807172	XLOC_042889|k562|ENSG00000213213|EE	chr9	136806967	136807047	ZNF622|K562	80
chr9	136806172	136807172	XLOC_042889|k562|ENSG00000213213|EE	chr9	136807036	136807078	AGGF1|HepG2	42
chr9	136806172	136807172	XLOC_042889|k562|ENSG00000213213|EE	chr9	136806702	136806733	CSTF2T|HepG2	31
chr9	136806172	136807172	XLOC_042889|k562|ENSG00000213213|EE	chr9	136807107	136807150	IGF2BP1|HepG2	43
chr9	136806172	136807172	XLOC_042889|k562|ENSG00000213213|EE	chr9	136806440	136806489	XPO5|HepG2	49
chr9	136806172	136807172	XLOC_042889|k562|ENSG00000213213|EE	chr9	136806739	136806748	TRA2A|K562	9
chr9	136806172	136807172	XLOC_042889|k562|ENSG00000213213|EE	chr9	136806491	136806517	UCHL5|HepG2	26
chr9	136806172	136807172	XLOC_042889|k562|ENSG00000213213|EE	chr9	136806499	136806586	RBM15|HepG2	87
chr9	136806172	136807172	XLOC_042889|k562|ENSG00000213213|EE	chr9	136807040	136807091	RBM15|HepG2	51
chr9	136806172	136807172	XLOC_042889|k562|ENSG00000213213|EE	chr9	136806520	136806536	ZNF622|K562	16
chr9	136806172	136807172	XLOC_042889|k562|ENSG00000213213|EE	chr9	136807100	136807152	SLTM|HepG2	52
chr9	136806172	136807172	XLOC_042889|k562|ENSG00000213213|EE	chr9	136806634	136806677	RBM5|HepG2	43
chr9	136806172	136807172	XLOC_042889|k562|ENSG00000213213|EE	chr9	136806826	136806857	BCCIP|HepG2	31
chr9	136806172	136807172	XLOC_042889|k562|ENSG00000213213|EE	chr9	136806499	136806606	GRWD1|HepG2	107
chr9	136806172	136807172	XLOC_042889|k562|ENSG00000213213|EE	chr9	136807041	136807068	PCBP2|HepG2	27
chr9	136806172	136807172	XLOC_042889|k562|ENSG00000213213|EE	chr9	136807138	136807153	XRN2|HepG2	15
chr9	136806172	136807172	XLOC_042889|k562|ENSG00000213213|EE	chr9	136806935	136807019	EIF3D|HepG2	84
chr9	136806172	136807172	XLOC_042889|k562|ENSG00000213213|EE	chr9	136806879	136806897	PRPF8|HepG2	18
chr9	136806172	136807172	XLOC_042889|k562|ENSG00000213213|EE	chr9	136806443	136806478	BUD13|HepG2	35
chr9	136806172	136807172	XLOC_042889|k562|ENSG00000213213|EE	chr9	136807096	136807170	EIF3D|HepG2	74
chr9	136806172	136807172	XLOC_042889|k562|ENSG00000213213|EE	chr9	136807129	136807173	SF3B4|K562	43
chr9	136806172	136807172	XLOC_042889|k562|ENSG00000213213|EE	chr9	136806623	136806693	EIF3H|HepG2	70
chr9	136806172	136807172	XLOC_042889|k562|ENSG00000213213|EE	chr9	136806504	136806544	PPIG|HepG2	40
chr9	136806172	136807172	XLOC_042889|k562|ENSG00000213213|EE	chr9	136806890	136806911	RBM15|K562	21
chr9	136806172	136807172	XLOC_042889|k562|ENSG00000213213|EE	chr9	136806764	136806787	FUBP3|HepG2	23
chr9	136806172	136807172	XLOC_042889|k562|ENSG00000213213|EE	chr9	136806704	136806733	NOL12|HepG2	29
chr9	136806172	136807172	XLOC_042889|k562|ENSG00000213213|EE	chr9	136806550	136806604	SF3B4|HepG2	54
chr9	136806172	136807172	XLOC_042889|k562|ENSG00000213213|EE	chr9	136806983	136807015	SMNDC1|HepG2	32
chr9	136806172	136807172	XLOC_042889|k562|ENSG00000213213|EE	chr9	136806677	136806708	AGO2|HEK293S	31
chr9	136806172	136807172	XLOC_042889|k562|ENSG00000213213|EE	chr9	136806660	136806675	AGGF1|HepG2	15
chr9	136806172	136807172	XLOC_042889|k562|ENSG00000213213|EE	chr9	136806703	136806721	DGCR8|HepG2	18
chr9	136806172	136807172	XLOC_042889|k562|ENSG00000213213|EE	chr9	136806620	136806658	NOL12|HepG2	38
chr9	136806172	136807172	XLOC_042889|k562|ENSG00000213213|EE	chr9	136807097	136807178	SUGP2|HepG2	75
chr9	136806172	136807172	XLOC_042889|k562|ENSG00000213213|EE	chr9	136806600	136806632	RBM5|HepG2	32
chr9	136806172	136807172	XLOC_042889|k562|ENSG00000213213|EE	chr9	136807099	136807168	DDX55|HepG2	69
chr9	136806172	136807172	XLOC_042889|k562|ENSG00000213213|EE	chr9	136806816	136806866	UCHL5|HepG2	50
chr9	136806172	136807172	XLOC_042889|k562|ENSG00000213213|EE	chr9	136806864	136806870	RBM15|HepG2	6
chr9	136806172	136807172	XLOC_042889|k562|ENSG00000213213|EE	chr9	136806458	136806563	FASTKD2|HepG2	105
chr9	136806172	136807172	XLOC_042889|k562|ENSG00000213213|EE	chr9	136806821	136806844	UCHL5|HepG2	23
chr9	136806172	136807172	XLOC_042889|k562|ENSG00000213213|EE	chr9	136807092	136807177	CSTF2|HepG2	80
chr9	136806172	136807172	XLOC_042889|k562|ENSG00000213213|EE	chr9	136806821	136806846	SUB1|HepG2	25
chr9	136806172	136807172	XLOC_042889|k562|ENSG00000213213|EE	chr9	136807087	136807157	PTBP1|HepG2	70
chr9	136806172	136807172	XLOC_042889|k562|ENSG00000213213|EE	chr9	136807040	136807065	BUD13|K562	25
chr9	136806172	136807172	XLOC_042889|k562|ENSG00000213213|EE	chr9	136807110	136807187	XPO5|HepG2	62
chr9	136806172	136807172	XLOC_042889|k562|ENSG00000213213|EE	chr9	136807088	136807106	RBM5|HepG2	18
chr9	136806172	136807172	XLOC_042889|k562|ENSG00000213213|EE	chr9	136806480	136806522	CSTF2|HepG2	42
chr9	136806172	136807172	XLOC_042889|k562|ENSG00000213213|EE	chr9	136807093	136807134	PRPF8|HepG2	41
chr9	136806172	136807172	XLOC_042889|k562|ENSG00000213213|EE	chr9	136807098	136807133	EWSR1|K562	35
chr9	136806172	136807172	XLOC_042889|k562|ENSG00000213213|EE	chr9	136806664	136806684	SLTM|HepG2	20
chr9	136806172	136807172	XLOC_042889|k562|ENSG00000213213|EE	chr9	136806654	136806699	ZNF622|K562	45
chr9	136806172	136807172	XLOC_042889|k562|ENSG00000213213|EE	chr9	136806415	136806477	SUPV3L1|HepG2	62
chr9	136806172	136807172	XLOC_042889|k562|ENSG00000213213|EE	chr9	136806616	136806688	PPIG|HepG2	72
chr9	136806172	136807172	XLOC_042889|k562|ENSG00000213213|EE	chr9	136806644	136806678	SUPV3L1|HepG2	34
chr9	136806172	136807172	XLOC_042889|k562|ENSG00000213213|EE	chr9	136806513	136806553	RBM5|HepG2	40
chr9	136806172	136807172	XLOC_042889|k562|ENSG00000213213|EE	chr9	136806932	136806978	U2AF2|HepG2	46
chr9	136806172	136807172	XLOC_042889|k562|ENSG00000213213|EE	chr9	136806505	136806616	PPIG|HepG2	111
chr9	136806172	136807172	XLOC_042889|k562|ENSG00000213213|EE	chr9	136806645	136806663	NCBP2|HepG2	18
chr9	136806172	136807172	XLOC_042889|k562|ENSG00000213213|EE	chr9	136807022	136807072	PPIG|HepG2	50
chr9	136806172	136807172	XLOC_042889|k562|ENSG00000213213|EE	chr9	136806974	136807002	SRSF1|HepG2	28
chr9	136806172	136807172	XLOC_042889|k562|ENSG00000213213|EE	chr9	136806435	136806461	SMNDC1|HepG2	26
chr9	136806172	136807172	XLOC_042889|k562|ENSG00000213213|EE	chr9	136806837	136806848	RBM22|HepG2	11
chr9	136806172	136807172	XLOC_042889|k562|ENSG00000213213|EE	chr9	136807086	136807125	GRWD1|HepG2	39
chr9	136806172	136807172	XLOC_042889|k562|ENSG00000213213|EE	chr9	136807101	136807161	U2AF1|HepG2	60
chr9	136806172	136807172	XLOC_042889|k562|ENSG00000213213|EE	chr9	136806454	136806473	UCHL5|HepG2	19
chr9	136806172	136807172	XLOC_042889|k562|ENSG00000213213|EE	chr9	136807068	136807101	RBM5|HepG2	33
chr9	136806172	136807172	XLOC_042889|k562|ENSG00000213213|EE	chr9	136806723	136806764	DDX3X|HepG2	41
chr9	136806172	136807172	XLOC_042889|k562|ENSG00000213213|EE	chr9	136806996	136807053	FASTKD2|HepG2	57
chr9	136806172	136807172	XLOC_042889|k562|ENSG00000213213|EE	chr9	136806803	136806839	SRSF7|HepG2	36
chr9	136806172	136807172	XLOC_042889|k562|ENSG00000213213|EE	chr9	136806415	136806465	RBM5|HepG2	50
chr9	136806172	136807172	XLOC_042889|k562|ENSG00000213213|EE	chr9	136807101	136807135	FKBP4|HepG2	34
chr9	136806172	136807172	XLOC_042889|k562|ENSG00000213213|EE	chr9	136807100	136807160	GRSF1|HepG2	60
chr9	136806172	136807172	XLOC_042889|k562|ENSG00000213213|EE	chr9	136807114	136807155	DKC1|HepG2	41
chr9	136806172	136807172	XLOC_042889|k562|ENSG00000213213|EE	chr9	136806738	136806751	RBM15|HepG2	13
chr9	136806172	136807172	XLOC_042889|k562|ENSG00000213213|EE	chr9	136807077	136807189	TIA1|HepG2	95
chr9	136806172	136807172	XLOC_042889|k562|ENSG00000213213|EE	chr9	136807170	136807193	RBM15|HepG2	2
chr9	136806172	136807172	XLOC_042889|k562|ENSG00000213213|EE	chr9	136807089	136807154	BUD13|HepG2	65
chr9	136806172	136807172	XLOC_042889|k562|ENSG00000213213|EE	chr9	136807091	136807134	SF3B4|HepG2	43
chr9	136806172	136807172	XLOC_042889|k562|ENSG00000213213|EE	chr9	136807111	136807149	BUD13|K562	38
chr9	136806172	136807172	XLOC_042889|k562|ENSG00000213213|EE	chr9	136807162	136807191	DHX30|K562	10
chr9	136806172	136807172	XLOC_042889|k562|ENSG00000213213|EE	chr9	136806450	136806461	EFTUD2|HepG2	11
chr9	136806172	136807172	XLOC_042889|k562|ENSG00000213213|EE	chr9	136806638	136806683	XRCC6|K562	45
chr9	136806172	136807172	XLOC_042889|k562|ENSG00000213213|EE	chr9	136806871	136806902	CSTF2|HepG2	31
chr9	136806172	136807172	XLOC_042889|k562|ENSG00000213213|EE	chr9	136806655	136806696	RBM15|K562	41
chr9	136806172	136807172	XLOC_042889|k562|ENSG00000213213|EE	chr9	136806568	136806599	XPO5|HepG2	31
chr9	136806172	136807172	XLOC_042889|k562|ENSG00000213213|EE	chr9	136807076	136807179	EFTUD2|HepG2	96
chr9	136806172	136807172	XLOC_042889|k562|ENSG00000213213|EE	chr9	136806483	136806541	AGGF1|HepG2	58
chr9	136806172	136807172	XLOC_042889|k562|ENSG00000213213|EE	chr9	136807110	136807150	PCBP2|HepG2	40
chr9	136806172	136807172	XLOC_042889|k562|ENSG00000213213|EE	chr9	136806820	136806896	SRSF1|HepG2	76
chr9	136806172	136807172	XLOC_042889|k562|ENSG00000213213|EE	chr9	136806468	136806511	SRSF7|HepG2	43
chr9	136806172	136807172	XLOC_042889|k562|ENSG00000213213|EE	chr9	136806517	136806530	LARP4|HepG2	13
chr9	136806172	136807172	XLOC_042889|k562|ENSG00000213213|EE	chr9	136806970	136806998	UCHL5|HepG2	28
chr9	136806172	136807172	XLOC_042889|k562|ENSG00000213213|EE	chr9	136806836	136806870	YWHAG|K562	34
chr9	136806172	136807172	XLOC_042889|k562|ENSG00000213213|EE	chr9	136807079	136807142	SRSF1|HepG2	63
chr9	136806172	136807172	XLOC_042889|k562|ENSG00000213213|EE	chr9	136806531	136806666	UCHL5|K562	135
chr9	136806172	136807172	XLOC_042889|k562|ENSG00000213213|EE	chr9	136806659	136806685	LIN28B|HepG2	26
chr9	136806172	136807172	XLOC_042889|k562|ENSG00000213213|EE	chr9	136807132	136807146	DDX59|HepG2	14
chr9	136806172	136807172	XLOC_042889|k562|ENSG00000213213|EE	chr9	136806491	136806522	FXR1|K562	31
chr9	136806172	136807172	XLOC_042889|k562|ENSG00000213213|EE	chr9	136806486	136806517	ZNF622|K562	31
chr9	136806172	136807172	XLOC_042889|k562|ENSG00000213213|EE	chr9	136806606	136806652	GRWD1|HepG2	46
chr9	136806172	136807172	XLOC_042889|k562|ENSG00000213213|EE	chr9	136807098	136807165	XRN2|HepG2	67
chr9	136806172	136807172	XLOC_042889|k562|ENSG00000213213|EE	chr9	136806680	136806754	XRN2|HepG2	74
chr9	136806172	136807172	XLOC_042889|k562|ENSG00000213213|EE	chr9	136806757	136806787	GRWD1|HepG2	30
chr9	136806172	136807172	XLOC_042889|k562|ENSG00000213213|EE	chr9	136806943	136807006	U2AF1|HepG2	63
chr9	136806172	136807172	XLOC_042889|k562|ENSG00000213213|EE	chr9	136807061	136807111	PRPF8|HepG2	50
chr9	136806172	136807172	XLOC_042889|k562|ENSG00000213213|EE	chr9	136807099	136807149	DDX55|HepG2	50
chr9	136806172	136807172	XLOC_042889|k562|ENSG00000213213|EE	chr9	136806680	136806750	SRSF7|HepG2	70
chr9	136806172	136807172	XLOC_042889|k562|ENSG00000213213|EE	chr9	136807076	136807157	EIF3H|HepG2	81
chr9	136806172	136807172	XLOC_042889|k562|ENSG00000213213|EE	chr9	136806463	136806500	SUPV3L1|HepG2	37
chr9	136806172	136807172	XLOC_042889|k562|ENSG00000213213|EE	chr9	136807059	136807102	PRPF8|HepG2	43
chr9	136806172	136807172	XLOC_042889|k562|ENSG00000213213|EE	chr9	136806622	136806666	ZNF622|K562	44
chr9	136806172	136807172	XLOC_042889|k562|ENSG00000213213|EE	chr9	136806488	136806516	PPIL4|K562	28
chr9	136806172	136807172	XLOC_042889|k562|ENSG00000213213|EE	chr9	136807119	136807185	FAM120A|HepG2	53
chr9	136806172	136807172	XLOC_042889|k562|ENSG00000213213|EE	chr9	136806806	136806901	SRSF9|HepG2	95
chr9	136806172	136807172	XLOC_042889|k562|ENSG00000213213|EE	chr9	136807098	136807141	MTPAP|K562	43
chr9	136806172	136807172	XLOC_042889|k562|ENSG00000213213|EE	chr9	136807104	136807145	PPIG|HepG2	41
chr9	136806172	136807172	XLOC_042889|k562|ENSG00000213213|EE	chr9	136807078	136807166	RBFOX2|HepG2	88
chr9	136806172	136807172	XLOC_042889|k562|ENSG00000213213|EE	chr9	136806830	136806876	SRSF1|K562	46
chr9	136806172	136807172	XLOC_042889|k562|ENSG00000213213|EE	chr9	136807124	136807173	DDX6|HepG2	48
chr9	136806172	136807172	XLOC_042889|k562|ENSG00000213213|EE	chr9	136806435	136806479	RBFOX2|HepG2	44
chr9	136806172	136807172	XLOC_042889|k562|ENSG00000213213|EE	chr9	136807116	136807153	HLTF|K562	37
chr9	136806172	136807172	XLOC_042889|k562|ENSG00000213213|EE	chr9	136806597	136806653	UCHL5|HepG2	56
chr9	136806172	136807172	XLOC_042889|k562|ENSG00000213213|EE	chr9	136807109	136807148	NOLC1|HepG2	39
chr9	136806172	136807172	XLOC_042889|k562|ENSG00000213213|EE	chr9	136806698	136806734	SRSF7|K562	36
chr9	136806172	136807172	XLOC_042889|k562|ENSG00000213213|EE	chr9	136806483	136806535	U2AF2|HepG2	52
chr9	136806172	136807172	XLOC_042889|k562|ENSG00000213213|EE	chr9	136806633	136806680	RBM22|HepG2	47
chr9	136806172	136807172	XLOC_042889|k562|ENSG00000213213|EE	chr9	136807075	136807095	PCBP2|HepG2	20
chr9	136806172	136807172	XLOC_042889|k562|ENSG00000213213|EE	chr9	136806936	136806991	U2AF1|HepG2	55
chr9	136806172	136807172	XLOC_042889|k562|ENSG00000213213|EE	chr9	136807013	136807045	KHDRBS1|K562	32
chr9	136806172	136807172	XLOC_042889|k562|ENSG00000213213|EE	chr9	136807103	136807161	AGGF1|HepG2	58
chr9	136806172	136807172	XLOC_042889|k562|ENSG00000213213|EE	chr9	136806795	136806870	PPIG|HepG2	75
chr9	136806172	136807172	XLOC_042889|k562|ENSG00000213213|EE	chr9	136807160	136807208	NKRF|HepG2	12
chr9	136806172	136807172	XLOC_042889|k562|ENSG00000213213|EE	chr9	136806470	136806503	SMNDC1|K562	33
chr9	136806172	136807172	XLOC_042889|k562|ENSG00000213213|EE	chr9	136806985	136807013	PRPF8|HepG2	28
chr9	136806172	136807172	XLOC_042889|k562|ENSG00000213213|EE	chr9	136806856	136806903	FASTKD2|HepG2	47
chr9	136806172	136807172	XLOC_042889|k562|ENSG00000213213|EE	chr9	136807139	136807175	UCHL5|K562	33
chr9	136806172	136807172	XLOC_042889|k562|ENSG00000213213|EE	chr9	136806965	136806997	EFTUD2|HepG2	32
chr9	136806172	136807172	XLOC_042889|k562|ENSG00000213213|EE	chr9	136806611	136806682	BUD13|HepG2	71
chr9	136806172	136807172	XLOC_042889|k562|ENSG00000213213|EE	chr9	136806842	136806921	SRSF9|HepG2	79
chr9	136806172	136807172	XLOC_042889|k562|ENSG00000213213|EE	chr9	136806844	136806867	UCHL5|HepG2	23
chr9	136806172	136807172	XLOC_042889|k562|ENSG00000213213|EE	chr9	136806973	136807017	RBM5|HepG2	44
chr9	136806172	136807172	XLOC_042889|k562|ENSG00000213213|EE	chr9	136806584	136806684	PTBP1|HepG2	100
chr9	136806172	136807172	XLOC_042889|k562|ENSG00000213213|EE	chr9	136806969	136807004	GRWD1|HepG2	35
chr9	136806172	136807172	XLOC_042889|k562|ENSG00000213213|EE	chr9	136806880	136806919	GRWD1|HepG2	39
chr9	136806172	136807172	XLOC_042889|k562|ENSG00000213213|EE	chr9	136806544	136806572	PPIG|HepG2	28
chr9	136806172	136807172	XLOC_042889|k562|ENSG00000213213|EE	chr9	136807091	136807178	NKRF|HepG2	81
chr9	136806172	136807172	XLOC_042889|k562|ENSG00000213213|EE	chr9	136806705	136806721	HNRNPK|HepG2	16
chr9	136806172	136807172	XLOC_042889|k562|ENSG00000213213|EE	chr9	136807107	136807163	LSM11|HepG2	56
chr9	136806172	136807172	XLOC_042889|k562|ENSG00000213213|EE	chr9	136806454	136806516	UCHL5|HepG2	62
chr9	136806172	136807172	XLOC_042889|k562|ENSG00000213213|EE	chr9	136806942	136807016	BUD13|HepG2	74
chr9	136806172	136807172	XLOC_042889|k562|ENSG00000213213|EE	chr9	136807075	136807183	FASTKD2|HepG2	97
chr9	136806172	136807172	XLOC_042889|k562|ENSG00000213213|EE	chr9	136807021	136807029	DHX30|K562	8
chr9	136806172	136807172	XLOC_042889|k562|ENSG00000213213|EE	chr9	136807109	136807148	GEMIN5|K562	39
chr9	136806172	136807172	XLOC_042889|k562|ENSG00000213213|EE	chr9	136806652	136806697	GRWD1|HepG2	45
chr9	136806172	136807172	XLOC_042889|k562|ENSG00000213213|EE	chr9	136806654	136806743	XPO5|HepG2	89
chr9	136806172	136807172	XLOC_042889|k562|ENSG00000213213|EE	chr9	136806683	136806741	MTPAP|K562	58
chr9	136806172	136807172	XLOC_042889|k562|ENSG00000213213|EE	chr9	136807047	136807085	NKRF|HepG2	38
chr9	136806172	136807172	XLOC_042889|k562|ENSG00000213213|EE	chr9	136806513	136806560	TRA2A|HepG2	47
chr9	136806172	136807172	XLOC_042889|k562|ENSG00000213213|EE	chr9	136806650	136806705	RBM15|HepG2	55
chr9	136806172	136807172	XLOC_042889|k562|ENSG00000213213|EE	chr9	136806881	136806897	UCHL5|HepG2	16
chr9	136806172	136807172	XLOC_042889|k562|ENSG00000213213|EE	chr9	136807111	136807146	XRCC6|K562	35
chr9	136806172	136807172	XLOC_042889|k562|ENSG00000213213|EE	chr9	136806612	136806633	NOL12|HepG2	21
chr9	136806172	136807172	XLOC_042889|k562|ENSG00000213213|EE	chr9	136807168	136807182	RBM22|HepG2	4
chr9	136806172	136807172	XLOC_042889|k562|ENSG00000213213|EE	chr9	136807049	136807086	SRSF9|HepG2	37
chr9	136806172	136807172	XLOC_042889|k562|ENSG00000213213|EE	chr9	136806625	136806646	DDX6|HepG2	21
chr9	136806172	136807172	XLOC_042889|k562|ENSG00000213213|EE	chr9	136807090	136807139	DDX59|HepG2	49
chr9	136806172	136807172	XLOC_042889|k562|ENSG00000213213|EE	chr9	136806975	136807021	DGCR8|K562	46
chr9	136806172	136807172	XLOC_042889|k562|ENSG00000213213|EE	chr9	136806657	136806699	RBM15|HepG2	42
chr9	136806172	136807172	XLOC_042889|k562|ENSG00000213213|EE	chr9	136806468	136806514	SRSF7|K562	46
chr9	136806172	136807172	XLOC_042889|k562|ENSG00000213213|EE	chr9	136806653	136806680	DDX55|HepG2	27
chr9	136806172	136807172	XLOC_042889|k562|ENSG00000213213|EE	chr9	136807103	136807132	FXR2|K562	29
chr9	136806172	136807172	XLOC_042889|k562|ENSG00000213213|EE	chr9	136806558	136806589	RBM5|HepG2	31
chr9	136806172	136807172	XLOC_042889|k562|ENSG00000213213|EE	chr9	136806513	136806553	HLTF|K562	40
chr9	136806172	136807172	XLOC_042889|k562|ENSG00000213213|EE	chr9	136807134	136807142	QKI|HepG2	8
chr9	136806172	136807172	XLOC_042889|k562|ENSG00000213213|EE	chr9	136806972	136807021	SF3B4|K562	49
chr9	136806172	136807172	XLOC_042889|k562|ENSG00000213213|EE	chr9	136807045	136807072	EIF3D|HepG2	27
chr9	136806172	136807172	XLOC_042889|k562|ENSG00000213213|EE	chr9	136806552	136806563	DKC1|HepG2	11
chr9	136806172	136807172	XLOC_042889|k562|ENSG00000213213|EE	chr9	136806492	136806547	RBFOX2|K562	55
chr9	136806172	136807172	XLOC_042889|k562|ENSG00000213213|EE	chr9	136806537	136806622	TBRG4|HepG2	85
chr9	136806172	136807172	XLOC_042889|k562|ENSG00000213213|EE	chr9	136806479	136806558	EIF3D|HepG2	79
chr9	136806172	136807172	XLOC_042889|k562|ENSG00000213213|EE	chr9	136806743	136806811	RBM22|HepG2	68
chr9	136806172	136807172	XLOC_042889|k562|ENSG00000213213|EE	chr9	136806471	136806517	GRWD1|HepG2	46
chr9	136806172	136807172	XLOC_042889|k562|ENSG00000213213|EE	chr9	136806577	136806650	GRWD1|HepG2	73
chr9	136806172	136807172	XLOC_042889|k562|ENSG00000213213|EE	chr9	136807029	136807058	DHX30|K562	29
chr9	136806172	136807172	XLOC_042889|k562|ENSG00000213213|EE	chr9	136806601	136806681	LSM11|HepG2	80
chr9	136806172	136807172	XLOC_042889|k562|ENSG00000213213|EE	chr9	136806671	136806733	TIA1|K562	62
chr9	136806172	136807172	XLOC_042889|k562|ENSG00000213213|EE	chr9	136806505	136806522	U2AF2|HepG2	17
chr9	136806172	136807172	XLOC_042889|k562|ENSG00000213213|EE	chr9	136806904	136806942	SRSF7|HepG2	38
chr9	136806172	136807172	XLOC_042889|k562|ENSG00000213213|EE	chr9	136806662	136806761	XPO5|HepG2	99
chr9	136806172	136807172	XLOC_042889|k562|ENSG00000213213|EE	chr9	136807124	136807165	CSTF2T|K562	41
chr9	136806172	136807172	XLOC_042889|k562|ENSG00000213213|EE	chr9	136806383	136806417	LARP7|HepG2	34
chr9	136806172	136807172	XLOC_042889|k562|ENSG00000213213|EE	chr9	136806387	136806435	TBRG4|HepG2	48
chr9	136806172	136807172	XLOC_042889|k562|ENSG00000213213|EE	chr9	136806383	136806406	NOLC1|K562	23
chr9	136806172	136807172	XLOC_042889|k562|ENSG00000213213|EE	chr9	136806394	136806437	RBM22|HepG2	43
chr9	136806172	136807172	XLOC_042889|k562|ENSG00000213213|EE	chr9	136806375	136806426	UCHL5|HepG2	51
chr9	136806172	136807172	XLOC_042889|k562|ENSG00000213213|EE	chr9	136806343	136806402	EWSR1|K562	59
chr9	136806172	136807172	XLOC_042889|k562|ENSG00000213213|EE	chr9	136806385	136806459	HNRNPL|HepG2	74
chr9	136806172	136807172	XLOC_042889|k562|ENSG00000213213|EE	chr9	136806398	136806484	GRWD1|HepG2	86
chr9	136806172	136807172	XLOC_042889|k562|ENSG00000213213|EE	chr9	136806389	136806422	SUGP2|HepG2	33
chr1	32206261	32207261	XLOC_042889|k562|ENSG00000160051|EE	chr1	32206670	32206711	TARDBP|K562	41
chr1	32206261	32207261	XLOC_042889|k562|ENSG00000160051|EE	chr1	32206381	32206407	CSTF2T|K562	26
chr1	32206261	32207261	XLOC_042889|k562|ENSG00000160051|EE	chr1	32206259	32206282	SF3B4|HepG2	21
chr1	32206261	32207261	XLOC_042889|k562|ENSG00000160051|EE	chr1	32206308	32206365	U2AF2|K562	57
chr1	32206261	32207261	XLOC_042889|k562|ENSG00000160051|EE	chr1	32206253	32206307	PPIG|HepG2	46
chr1	32206261	32207261	XLOC_042889|k562|ENSG00000160051|EE	chr1	32206734	32206762	HLTF|K562	28
chr1	32206261	32207261	XLOC_042889|k562|ENSG00000160051|EE	chr1	32206705	32206759	ZNF622|K562	54
chr1	32206261	32207261	XLOC_042889|k562|ENSG00000160051|EE	chr1	32206215	32206272	SRSF1|K562	11
chr1	32206261	32207261	XLOC_042889|k562|ENSG00000160051|EE	chr1	32206257	32206294	SRSF7|K562	33
chr1	32206261	32207261	XLOC_042889|k562|ENSG00000160051|EE	chr1	32206613	32206632	GRWD1|HepG2	19
chr1	32206261	32207261	XLOC_042889|k562|ENSG00000160051|EE	chr1	32206551	32206593	U2AF2|HepG2	42
chr1	32206261	32207261	XLOC_042889|k562|ENSG00000160051|EE	chr1	32206589	32206626	LSM11|HepG2	37
chr1	32206261	32207261	XLOC_042889|k562|ENSG00000160051|EE	chr1	32206616	32206650	SLTM|K562	34
chr1	32206261	32207261	XLOC_042889|k562|ENSG00000160051|EE	chr1	32206222	32206292	SRSF9|HepG2	31
chr1	32206261	32207261	XLOC_042889|k562|ENSG00000160051|EE	chr1	32206267	32206299	U2AF1|K562	32
chr1	32206261	32207261	XLOC_042889|k562|ENSG00000160051|EE	chr1	32206377	32206408	HNRNPC|HepG2	31
chr1	32206261	32207261	XLOC_042889|k562|ENSG00000160051|EE	chr1	32206246	32206294	SRSF7|K562	33
chr1	32206261	32207261	XLOC_042889|k562|ENSG00000160051|EE	chr1	32206502	32206543	PRPF8|K562	41
chr1	32206261	32207261	XLOC_042889|k562|ENSG00000160051|EE	chr1	32206614	32206640	BCCIP|HepG2	26
chr1	32206261	32207261	XLOC_042889|k562|ENSG00000160051|EE	chr1	32206321	32206364	U2AF1|K562	43
chr1	32206261	32207261	XLOC_042889|k562|ENSG00000160051|EE	chr1	32206705	32206780	TRA2A|K562	75
chr1	32206261	32207261	XLOC_042889|k562|ENSG00000160051|EE	chr1	32206301	32206347	BUD13|K562	46
chr1	32206261	32207261	XLOC_042889|k562|ENSG00000160051|EE	chr1	32206407	32206436	RBM5|HepG2	29
chr1	32206261	32207261	XLOC_042889|k562|ENSG00000160051|EE	chr1	32206604	32206651	NCBP2|HepG2	47
chr1	32206261	32207261	XLOC_042889|k562|ENSG00000160051|EE	chr1	32206329	32206363	EWSR1|K562	34
chr1	32206261	32207261	XLOC_042889|k562|ENSG00000160051|EE	chr1	32206524	32206559	HNRNPUL1|K562	35
chr1	32206261	32207261	XLOC_042889|k562|ENSG00000160051|EE	chr1	32206582	32206643	UCHL5|K562	61
chr1	32206261	32207261	XLOC_042889|k562|ENSG00000160051|EE	chr1	32206369	32206417	HNRNPA1|HepG2	48
chr1	32206261	32207261	XLOC_042889|k562|ENSG00000160051|EE	chr1	32206666	32206681	DDX3X|K562	15
chr1	32206261	32207261	XLOC_042889|k562|ENSG00000160051|EE	chr1	32206308	32206379	SF3B4|HepG2	71
chr1	32206261	32207261	XLOC_042889|k562|ENSG00000160051|EE	chr1	32206304	32206353	SF3A3|HepG2	49
chr1	32206261	32207261	XLOC_042889|k562|ENSG00000160051|EE	chr1	32206525	32206576	XRN2|K562	51
chr1	32206261	32207261	XLOC_042889|k562|ENSG00000160051|EE	chr1	32206813	32206840	NCBP2|K562	27
chr1	32206261	32207261	XLOC_042889|k562|ENSG00000160051|EE	chr1	32206407	32206437	PRPF8|K562	30
chr1	32206261	32207261	XLOC_042889|k562|ENSG00000160051|EE	chr1	32206666	32206703	UCHL5|K562	37
chr1	32206261	32207261	XLOC_042889|k562|ENSG00000160051|EE	chr1	32206306	32206332	PRPF8|K562	26
chr1	32206261	32207261	XLOC_042889|k562|ENSG00000160051|EE	chr1	32206343	32206378	XRN2|K562	35
chr1	32206261	32207261	XLOC_042889|k562|ENSG00000160051|EE	chr1	32206307	32206336	SF3B4|K562	29
chr1	32206261	32207261	XLOC_042889|k562|ENSG00000160051|EE	chr1	32206249	32206283	PRPF8|K562	22
chr1	32206261	32207261	XLOC_042889|k562|ENSG00000160051|EE	chr1	32206512	32206599	PTBP1|HEK293T	87
chr1	32206261	32207261	XLOC_042889|k562|ENSG00000160051|EE	chr1	32206595	32206647	SRSF1|K562	52
chr1	32206261	32207261	XLOC_042889|k562|ENSG00000160051|EE	chr1	32206331	32206375	UCHL5|HepG2	44
chr1	32206261	32207261	XLOC_042889|k562|ENSG00000160051|EE	chr1	32206545	32206582	BUD13|HepG2	37
chr1	32206261	32207261	XLOC_042889|k562|ENSG00000160051|EE	chr1	32206755	32206805	PRPF8|HepG2	50
chr1	32206261	32207261	XLOC_042889|k562|ENSG00000160051|EE	chr1	32206310	32206374	SF3B4|HepG2	64
chr1	32206261	32207261	XLOC_042889|k562|ENSG00000160051|EE	chr1	32206250	32206293	GRWD1|HepG2	32
chr1	32206261	32207261	XLOC_042889|k562|ENSG00000160051|EE	chr1	32206290	32206308	PPIG|HepG2	18
chr1	32206261	32207261	XLOC_042889|k562|ENSG00000160051|EE	chr1	32206266	32206292	RBM15|HepG2	26
chr1	32206261	32207261	XLOC_042889|k562|ENSG00000160051|EE	chr1	32206775	32206806	HNRNPM|HepG2	31
chr1	32206261	32207261	XLOC_042889|k562|ENSG00000160051|EE	chr1	32206107	32206268	SRSF1|K562	7
chr1	32206261	32207261	XLOC_042889|k562|ENSG00000160051|EE	chr1	32206347	32206410	HNRNPU|K562	63
chr1	32206261	32207261	XLOC_042889|k562|ENSG00000160051|EE	chr1	32206758	32206799	PRPF8|K562	41
chr1	32206261	32207261	XLOC_042889|k562|ENSG00000160051|EE	chr1	32206372	32206402	HNRNPU|HepG2	30
chr1	32206261	32207261	XLOC_042889|k562|ENSG00000160051|EE	chr1	32206373	32206417	HNRNPA1|K562	44
chr1	32206261	32207261	XLOC_042889|k562|ENSG00000160051|EE	chr1	32206247	32206307	SRSF9|HepG2	46
chr1	32206261	32207261	XLOC_042889|k562|ENSG00000160051|EE	chr1	32206379	32206410	ILF3|K562	31
chr1	32206261	32207261	XLOC_042889|k562|ENSG00000160051|EE	chr1	32206246	32206324	U2AF2|HepG2	63
chr1	32206261	32207261	XLOC_042889|k562|ENSG00000160051|EE	chr1	32206272	32206360	U2AF2|HepG2	88
chr1	32206261	32207261	XLOC_042889|k562|ENSG00000160051|EE	chr1	32206495	32206506	RBFOX2|K562	11
chr1	32206261	32207261	XLOC_042889|k562|ENSG00000160051|EE	chr1	32206340	32206384	GRWD1|HepG2	44
chr1	32206261	32207261	XLOC_042889|k562|ENSG00000160051|EE	chr1	32206359	32206405	CDC40|HepG2	46
chr1	32206261	32207261	XLOC_042889|k562|ENSG00000160051|EE	chr1	32206602	32206674	UCHL5|K562	72
chr1	32206261	32207261	XLOC_042889|k562|ENSG00000160051|EE	chr1	32206512	32206555	PPIL4|K562	43
chr1	32206261	32207261	XLOC_042889|k562|ENSG00000160051|EE	chr1	32206458	32206490	U2AF2|HepG2	32
chr1	32206261	32207261	XLOC_042889|k562|ENSG00000160051|EE	chr1	32206550	32206577	DDX24|K562	27
chr1	32206261	32207261	XLOC_042889|k562|ENSG00000160051|EE	chr1	32206531	32206562	DDX55|K562	31
chr1	32206261	32207261	XLOC_042889|k562|ENSG00000160051|EE	chr1	32206255	32206305	EIF3D|HepG2	44
chr1	32206261	32207261	XLOC_042889|k562|ENSG00000160051|EE	chr1	32206591	32206674	GRWD1|HepG2	83
chr1	32206261	32207261	XLOC_042889|k562|ENSG00000160051|EE	chr1	32206286	32206334	U2AF2|K562	48
chr1	32206261	32207261	XLOC_042889|k562|ENSG00000160051|EE	chr1	32206706	32206756	SRSF7|K562	50
chr1	32206261	32207261	XLOC_042889|k562|ENSG00000160051|EE	chr1	32206395	32206421	HNRNPC|HepG2	26
chr1	32206261	32207261	XLOC_042889|k562|ENSG00000160051|EE	chr1	32206675	32206721	SUGP2|HepG2	46
chr1	32206261	32207261	XLOC_042889|k562|ENSG00000160051|EE	chr1	32206334	32206354	PRPF8|HepG2	20
chr1	32206261	32207261	XLOC_042889|k562|ENSG00000160051|EE	chr1	32206483	32206553	BUD13|K562	70
chr1	32206261	32207261	XLOC_042889|k562|ENSG00000160051|EE	chr1	32206610	32206620	GPKOW|K562	10
chr1	32206261	32207261	XLOC_042889|k562|ENSG00000160051|EE	chr1	32206549	32206604	CPSF6|K562	55
chr1	32206261	32207261	XLOC_042889|k562|ENSG00000160051|EE	chr1	32206383	32206413	EFTUD2|HepG2	30
chr1	32206261	32207261	XLOC_042889|k562|ENSG00000160051|EE	chr1	32206753	32206780	RBM15|HepG2	27
chr1	32206261	32207261	XLOC_042889|k562|ENSG00000160051|EE	chr1	32206568	32206628	SAFB2|K562	60
chr1	32206261	32207261	XLOC_042889|k562|ENSG00000160051|EE	chr1	32206690	32206714	PTBP1|K562	24
chr1	32206261	32207261	XLOC_042889|k562|ENSG00000160051|EE	chr1	32206330	32206379	BUD13|K562	49
chr1	32206261	32207261	XLOC_042889|k562|ENSG00000160051|EE	chr1	32206527	32206542	YBX3|K562	15
chr1	32206261	32207261	XLOC_042889|k562|ENSG00000160051|EE	chr1	32206279	32206335	SUGP2|HepG2	56
chr1	32206261	32207261	XLOC_042889|k562|ENSG00000160051|EE	chr1	32206504	32206530	BUD13|K562	26
chr1	32206261	32207261	XLOC_042889|k562|ENSG00000160051|EE	chr1	32206508	32206552	FASTKD2|HepG2	44
chr1	32206261	32207261	XLOC_042889|k562|ENSG00000160051|EE	chr1	32206342	32206389	SUPV3L1|HepG2	47
chr1	32206261	32207261	XLOC_042889|k562|ENSG00000160051|EE	chr1	32206368	32206411	ILF3|HepG2	43
chr1	32206261	32207261	XLOC_042889|k562|ENSG00000160051|EE	chr1	32206462	32206502	HNRNPK|K562	40
chr1	32206261	32207261	XLOC_042889|k562|ENSG00000160051|EE	chr1	32206641	32206676	LIN28B|K562	35
chr1	32206261	32207261	XLOC_042889|k562|ENSG00000160051|EE	chr1	32206376	32206409	SUGP2|HepG2	33
chr1	32206261	32207261	XLOC_042889|k562|ENSG00000160051|EE	chr1	32206394	32206401	RBM15|K562	7
chr1	32206261	32207261	XLOC_042889|k562|ENSG00000160051|EE	chr1	32206208	32206275	SRSF1|HepG2	14
chr1	32206261	32207261	XLOC_042889|k562|ENSG00000160051|EE	chr1	32206239	32206297	SRSF1|HepG2	36
chr1	32206261	32207261	XLOC_042889|k562|ENSG00000160051|EE	chr1	32206291	32206334	PPIG|HepG2	43
chr1	32206261	32207261	XLOC_042889|k562|ENSG00000160051|EE	chr1	32206709	32206750	MTPAP|K562	41
chr1	32206261	32207261	XLOC_042889|k562|ENSG00000160051|EE	chr1	32206473	32206507	SF3B4|HepG2	34
chr1	32206261	32207261	XLOC_042889|k562|ENSG00000160051|EE	chr1	32206308	32206360	PRPF8|HepG2	52
chr1	32206261	32207261	XLOC_042889|k562|ENSG00000160051|EE	chr1	32206592	32206640	SRSF7|K562	48
chr1	32206261	32207261	XLOC_042889|k562|ENSG00000160051|EE	chr1	32206708	32206743	DDX24|K562	35
chr1	32206261	32207261	XLOC_042889|k562|ENSG00000160051|EE	chr1	32206249	32206267	PPIL4|K562	6
chr1	32206261	32207261	XLOC_042889|k562|ENSG00000160051|EE	chr1	32206237	32206295	SRSF1|HepG2	34
chr1	32206261	32207261	XLOC_042889|k562|ENSG00000160051|EE	chr1	32206370	32206419	HNRNPA1|K562	49
chr1	32206261	32207261	XLOC_042889|k562|ENSG00000160051|EE	chr1	32206338	32206367	SF3B4|K562	29
chr1	32206261	32207261	XLOC_042889|k562|ENSG00000160051|EE	chr1	32206324	32206366	RBM22|HepG2	42
chr1	32206261	32207261	XLOC_042889|k562|ENSG00000160051|EE	chr1	32206620	32206652	GPKOW|K562	32
chr1	32206261	32207261	XLOC_042889|k562|ENSG00000160051|EE	chr1	32206244	32206306	GRWD1|HepG2	45
chr1	32206261	32207261	XLOC_042889|k562|ENSG00000160051|EE	chr1	32206388	32206418	U2AF2|K562	30
chr1	32206261	32207261	XLOC_042889|k562|ENSG00000160051|EE	chr1	32206620	32206652	RBM22|HepG2	32
chr1	32206261	32207261	XLOC_042889|k562|ENSG00000160051|EE	chr1	32206288	32206309	EFTUD2|HepG2	21
chr1	32206261	32207261	XLOC_042889|k562|ENSG00000160051|EE	chr1	32206734	32206807	UCHL5|HepG2	73
chr1	32206261	32207261	XLOC_042889|k562|ENSG00000160051|EE	chr1	32206726	32206753	PRPF8|K562	27
chr1	32206261	32207261	XLOC_042889|k562|ENSG00000160051|EE	chr1	32206595	32206626	LSM11|K562	31
chr10	94592014	94593014	XLOC_042889|k562|ENSG00000119969|EE	chr10	94592554	94592587	RBM22|K562	33
chr10	94592014	94593014	XLOC_042889|k562|ENSG00000119969|EE	chr10	94592228	94592313	ZNF622|K562	85
chr10	94592014	94593014	XLOC_042889|k562|ENSG00000119969|EE	chr10	94592394	94592515	UCHL5|K562	121
chr10	94592014	94593014	XLOC_042889|k562|ENSG00000119969|EE	chr10	94592394	94592445	BUD13|K562	51
chr10	94592014	94593014	XLOC_042889|k562|ENSG00000119969|EE	chr10	94592443	94592506	GRWD1|HepG2	63
chr10	94592014	94593014	XLOC_042889|k562|ENSG00000119969|EE	chr10	94592443	94592480	CPSF6|K562	37
chr10	94592014	94593014	XLOC_042889|k562|ENSG00000119969|EE	chr10	94592393	94592396	ILF3|HepG2	3
chr10	94592014	94593014	XLOC_042889|k562|ENSG00000119969|EE	chr10	94592292	94592313	IGF2BP3|HepG2	21
chr10	94592014	94593014	XLOC_042889|k562|ENSG00000119969|EE	chr10	94592232	94592314	UCHL5|HepG2	82
chr10	94592014	94593014	XLOC_042889|k562|ENSG00000119969|EE	chr10	94592439	94592488	RBM15|HepG2	49
chr10	94592014	94593014	XLOC_042889|k562|ENSG00000119969|EE	chr10	94592560	94592588	EFTUD2|HepG2	28
chr10	94592014	94593014	XLOC_042889|k562|ENSG00000119969|EE	chr10	94592420	94592515	ZNF622|K562	95
chr10	94592014	94593014	XLOC_042889|k562|ENSG00000119969|EE	chr10	94592260	94592314	BUD13|K562	54
chr10	94592014	94593014	XLOC_042889|k562|ENSG00000119969|EE	chr10	94592394	94592427	UCHL5|HepG2	33
chr10	94592014	94593014	XLOC_042889|k562|ENSG00000119969|EE	chr10	94592462	94592511	YBX3|K562	49
chr10	94592014	94593014	XLOC_042889|k562|ENSG00000119969|EE	chr10	94592272	94592317	UCHL5|K562	45
chr10	94592014	94593014	XLOC_042889|k562|ENSG00000119969|EE	chr10	94592235	94592275	FXR1|K562	40
chr10	94592014	94593014	XLOC_042889|k562|ENSG00000119969|EE	chr10	94592382	94592426	BUD13|HepG2	44
chr10	94592014	94593014	XLOC_042889|k562|ENSG00000119969|EE	chr10	94592460	94592503	BUD13|K562	43
chr10	94592014	94593014	XLOC_042889|k562|ENSG00000119969|EE	chr10	94592392	94592413	LARP4|HepG2	21
chr10	94592014	94593014	XLOC_042889|k562|ENSG00000119969|EE	chr10	94592388	94592469	AGGF1|HepG2	81
chr10	94592014	94593014	XLOC_042889|k562|ENSG00000119969|EE	chr10	94592287	94592314	TROVE2|HepG2	27
chr10	94592014	94593014	XLOC_042889|k562|ENSG00000119969|EE	chr10	94592416	94592424	TAF15|HepG2	8
chr10	94592014	94593014	XLOC_042889|k562|ENSG00000119969|EE	chr10	94592270	94592315	RBM22|HepG2	45
chr10	94592014	94593014	XLOC_042889|k562|ENSG00000119969|EE	chr10	94592467	94592519	POLR2G|HepG2	52
chr10	94592014	94593014	XLOC_042889|k562|ENSG00000119969|EE	chr10	94592264	94592316	BUD13|HepG2	52
chr10	94592014	94593014	XLOC_042889|k562|ENSG00000119969|EE	chr10	94592298	94592313	LARP4|HepG2	15
chr10	94592014	94593014	XLOC_042889|k562|ENSG00000119969|EE	chr10	94592461	94592515	LIN28B|HepG2	54
chr10	94592014	94593014	XLOC_042889|k562|ENSG00000119969|EE	chr10	94592254	94592275	LIN28B|HepG2	21
chr10	94592014	94593014	XLOC_042889|k562|ENSG00000119969|EE	chr10	94592387	94592483	AGO2|HEK293S	96
chr10	94592014	94593014	XLOC_042889|k562|ENSG00000119969|EE	chr10	94592228	94592236	DDX24|K562	8
chr10	94592014	94593014	XLOC_042889|k562|ENSG00000119969|EE	chr10	94592211	94592238	SMNDC1|K562	27
chr10	94592014	94593014	XLOC_042889|k562|ENSG00000119969|EE	chr10	94592390	94592413	BUD13|K562	23
chr10	94592014	94593014	XLOC_042889|k562|ENSG00000119969|EE	chr10	94592227	94592265	SRSF9|HepG2	38
chr10	94592014	94593014	XLOC_042889|k562|ENSG00000119969|EE	chr10	94592394	94592414	UCHL5|HepG2	20
chr10	94592014	94593014	XLOC_042889|k562|ENSG00000119969|EE	chr10	94592270	94592300	POLR2G|HepG2	30
chr10	94592014	94593014	XLOC_042889|k562|ENSG00000119969|EE	chr10	94592445	94592510	PPIG|HepG2	65
chr10	94592014	94593014	XLOC_042889|k562|ENSG00000119969|EE	chr10	94592387	94592463	CPSF7|HEK293	76
chr10	94592014	94593014	XLOC_042889|k562|ENSG00000119969|EE	chr10	94592394	94592424	TROVE2|HepG2	30
chr10	94592014	94593014	XLOC_042889|k562|ENSG00000119969|EE	chr10	94592470	94592524	NCBP2|HepG2	54
chr10	94592014	94593014	XLOC_042889|k562|ENSG00000119969|EE	chr10	94592394	94592444	EIF3D|HepG2	50
chr10	94592014	94593014	XLOC_042889|k562|ENSG00000119969|EE	chr10	94592270	94592297	RBM5|HepG2	27
chr10	94592014	94593014	XLOC_042889|k562|ENSG00000119969|EE	chr10	94592246	94592313	PPIG|HepG2	67
chr10	94592014	94593014	XLOC_042889|k562|ENSG00000119969|EE	chr10	94592394	94592405	SRSF9|HepG2	11
chr10	94592014	94593014	XLOC_042889|k562|ENSG00000119969|EE	chr10	94592448	94592480	PRPF8|K562	32
chr10	94592014	94593014	XLOC_042889|k562|ENSG00000119969|EE	chr10	94592266	94592314	CSTF2|HepG2	48
chr10	94592014	94593014	XLOC_042889|k562|ENSG00000119969|EE	chr10	94592394	94592403	POLR2G|HepG2	9
chr10	94592014	94593014	XLOC_042889|k562|ENSG00000119969|EE	chr10	94592387	94592423	DGCR8|HEK293T	36
chr10	94592014	94593014	XLOC_042889|k562|ENSG00000119969|EE	chr10	94592490	94592533	SRSF7|K562	43
chr10	94592014	94593014	XLOC_042889|k562|ENSG00000119969|EE	chr10	94592422	94592524	GRWD1|HepG2	102
chr10	94592014	94593014	XLOC_042889|k562|ENSG00000119969|EE	chr10	94592255	94592313	EIF3D|HepG2	58
chr10	94592014	94593014	XLOC_042889|k562|ENSG00000119969|EE	chr10	94592459	94592513	PPIG|HepG2	54
chr10	94592014	94593014	XLOC_042889|k562|ENSG00000119969|EE	chr10	94592238	94592283	EIF4A3|HeLa	45
chr10	94592014	94593014	XLOC_042889|k562|ENSG00000119969|EE	chr10	94592467	94592490	HLTF|K562	23
chr10	94592014	94593014	XLOC_042889|k562|ENSG00000119969|EE	chr10	94592469	94592515	DGCR8|HepG2	46
chr10	94592014	94593014	XLOC_042889|k562|ENSG00000119969|EE	chr10	94592456	94592505	YBX3|K562	49
chr10	94592014	94593014	XLOC_042889|k562|ENSG00000119969|EE	chr10	94592254	94592318	BUD13|K562	64
chr10	94592014	94593014	XLOC_042889|k562|ENSG00000119969|EE	chr10	94592268	94592314	DGCR8|HepG2	46
chr10	94592014	94593014	XLOC_042889|k562|ENSG00000119969|EE	chr10	94592261	94592313	RBM15|HepG2	52
chr10	94592014	94593014	XLOC_042889|k562|ENSG00000119969|EE	chr10	94592437	94592504	CSTF2|HepG2	67
chr10	94592014	94593014	XLOC_042889|k562|ENSG00000119969|EE	chr10	94592260	94592313	LSM11|HepG2	53
chr10	94592014	94593014	XLOC_042889|k562|ENSG00000119969|EE	chr10	94592467	94592509	NKRF|HepG2	42
chr10	94592014	94593014	XLOC_042889|k562|ENSG00000119969|EE	chr10	94592268	94592298	NKRF|HepG2	30
chr10	94592014	94593014	XLOC_042889|k562|ENSG00000119969|EE	chr10	94592393	94592423	AGGF1|HepG2	30
chr10	94592014	94593014	XLOC_042889|k562|ENSG00000119969|EE	chr10	94592389	94592517	FASTKD2|HepG2	128
chr10	94592014	94593014	XLOC_042889|k562|ENSG00000119969|EE	chr10	94592228	94592234	FASTKD2|HepG2	6
chr10	94592014	94593014	XLOC_042889|k562|ENSG00000119969|EE	chr10	94592391	94592518	UCHL5|K562	127
chr10	94592014	94593014	XLOC_042889|k562|ENSG00000119969|EE	chr10	94592242	94592319	UCHL5|HepG2	77
chr10	94592014	94593014	XLOC_042889|k562|ENSG00000119969|EE	chr10	94592274	94592312	EIF3H|HepG2	38
chr10	94592014	94593014	XLOC_042889|k562|ENSG00000119969|EE	chr10	94592394	94592411	ZNF622|K562	17
chr10	94592014	94593014	XLOC_042889|k562|ENSG00000119969|EE	chr10	94592274	94592313	PTBP1|HepG2	39
chr10	94592014	94593014	XLOC_042889|k562|ENSG00000119969|EE	chr10	94592394	94592413	EIF3D|HepG2	19
chr10	94592014	94593014	XLOC_042889|k562|ENSG00000119969|EE	chr10	94592216	94592244	U2AF2|HepG2	28
chr10	94592014	94593014	XLOC_042889|k562|ENSG00000119969|EE	chr10	94592383	94592409	SF3A3|HepG2	26
chr10	94592014	94593014	XLOC_042889|k562|ENSG00000119969|EE	chr10	94592387	94592412	U2AF2|K562	25
chr10	94592014	94593014	XLOC_042889|k562|ENSG00000119969|EE	chr10	94592394	94592403	IGF2BP3|HepG2	9
chr10	94592014	94593014	XLOC_042889|k562|ENSG00000119969|EE	chr10	94592237	94592275	PRPF8|K562	38
chr10	94592014	94593014	XLOC_042889|k562|ENSG00000119969|EE	chr10	94592490	94592514	EIF3D|HepG2	24
chr10	94592014	94593014	XLOC_042889|k562|ENSG00000119969|EE	chr10	94592261	94592314	UCHL5|K562	53
chr10	94592014	94593014	XLOC_042889|k562|ENSG00000119969|EE	chr10	94592394	94592421	CSTF2|HepG2	27
chr10	94592014	94593014	XLOC_042889|k562|ENSG00000119969|EE	chr10	94592043	94592076	NKRF|HepG2	33
chr10	94592014	94593014	XLOC_042889|k562|ENSG00000119969|EE	chr10	94592265	94592290	NOL12|HepG2	25
chr10	94592014	94593014	XLOC_042889|k562|ENSG00000119969|EE	chr10	94592222	94592244	AGGF1|HepG2	22
chr10	94592014	94593014	XLOC_042889|k562|ENSG00000119969|EE	chr10	94592266	94592298	NKRF|HepG2	32
chr10	94592014	94593014	XLOC_042889|k562|ENSG00000119969|EE	chr10	94592225	94592315	GRWD1|HepG2	90
chr10	94592014	94593014	XLOC_042889|k562|ENSG00000119969|EE	chr10	94592434	94592456	CSTF2|HepG2	22
chr10	94592014	94593014	XLOC_042889|k562|ENSG00000119969|EE	chr10	94592488	94592513	RBM15|HepG2	25
chr10	94592014	94593014	XLOC_042889|k562|ENSG00000119969|EE	chr10	94592447	94592525	BUD13|HepG2	78
chr10	94592014	94593014	XLOC_042889|k562|ENSG00000119969|EE	chr10	94592455	94592509	BUD13|HepG2	54
chr10	94592014	94593014	XLOC_042889|k562|ENSG00000119969|EE	chr10	94592394	94592402	LSM11|HepG2	8
chr10	94592014	94593014	XLOC_042889|k562|ENSG00000119969|EE	chr10	94592277	94592313	EIF3H|HepG2	36
chr10	94592014	94593014	XLOC_042889|k562|ENSG00000119969|EE	chr10	94592223	94592230	HLTF|K562	7
chr10	94592014	94593014	XLOC_042889|k562|ENSG00000119969|EE	chr10	94592208	94592226	U2AF1|HepG2	18
chr10	94592014	94593014	XLOC_042889|k562|ENSG00000119969|EE	chr10	94592371	94592393	CDC40|HepG2	22
chr10	94592014	94593014	XLOC_042889|k562|ENSG00000119969|EE	chr10	94592393	94592418	LSM11|HepG2	25
chr10	94592014	94593014	XLOC_042889|k562|ENSG00000119969|EE	chr10	94592387	94592423	CPSF6|HEK293	36
chr10	94592014	94593014	XLOC_042889|k562|ENSG00000119969|EE	chr10	94592228	94592241	EIF3D|HepG2	13
chr10	94592014	94593014	XLOC_042889|k562|ENSG00000119969|EE	chr10	94592394	94592420	DGCR8|HepG2	26
chr10	94592014	94593014	XLOC_042889|k562|ENSG00000119969|EE	chr10	94592507	94592513	TAF15|HepG2	6
chr10	94592014	94593014	XLOC_042889|k562|ENSG00000119969|EE	chr10	94592446	94592514	ZNF622|K562	68
chr10	94592014	94593014	XLOC_042889|k562|ENSG00000119969|EE	chr10	94592438	94592502	DGCR8|HepG2	64
chr10	94592014	94593014	XLOC_042889|k562|ENSG00000119969|EE	chr10	94592254	94592285	YBX3|K562	31
chr10	94592014	94593014	XLOC_042889|k562|ENSG00000119969|EE	chr10	94592228	94592265	U2AF2|K562	37
chr10	94592014	94593014	XLOC_042889|k562|ENSG00000119969|EE	chr10	94592394	94592407	TRA2A|HepG2	13
chr10	94592014	94593014	XLOC_042889|k562|ENSG00000119969|EE	chr10	94592393	94592446	EIF3H|HepG2	53
chr10	94592014	94593014	XLOC_042889|k562|ENSG00000119969|EE	chr10	94592466	94592497	HLTF|K562	31
chr10	94592014	94593014	XLOC_042889|k562|ENSG00000119969|EE	chr10	94592269	94592316	NCBP2|HepG2	47
chr10	94592014	94593014	XLOC_042889|k562|ENSG00000119969|EE	chr10	94592288	94592349	PRPF8|HepG2	61
chr10	94592014	94593014	XLOC_042889|k562|ENSG00000119969|EE	chr10	94592263	94592313	POLR2G|HepG2	50
chr10	94592014	94593014	XLOC_042889|k562|ENSG00000119969|EE	chr10	94592445	94592480	RBM15|K562	35
chr10	94592014	94593014	XLOC_042889|k562|ENSG00000119969|EE	chr10	94592471	94592515	LIN28B|HepG2	44
chr10	94592014	94593014	XLOC_042889|k562|ENSG00000119969|EE	chr10	94592265	94592313	AGGF1|HepG2	48
chr10	94592014	94593014	XLOC_042889|k562|ENSG00000119969|EE	chr10	94592478	94592511	CDC40|HepG2	33
chr10	94592014	94593014	XLOC_042889|k562|ENSG00000119969|EE	chr10	94592443	94592515	AGGF1|HepG2	72
chr10	94592014	94593014	XLOC_042889|k562|ENSG00000119969|EE	chr10	94592394	94592418	GRWD1|HepG2	24
chr10	94592014	94593014	XLOC_042889|k562|ENSG00000119969|EE	chr10	94592252	94592315	GRWD1|HepG2	63
chr10	94592014	94593014	XLOC_042889|k562|ENSG00000119969|EE	chr10	94592402	94592434	EFTUD2|HepG2	32
chr10	94592014	94593014	XLOC_042889|k562|ENSG00000119969|EE	chr10	94592458	94592491	LIN28B|K562	33
chr10	94592014	94593014	XLOC_042889|k562|ENSG00000119969|EE	chr10	94592468	94592494	NOL12|HepG2	26
chr10	94592014	94593014	XLOC_042889|k562|ENSG00000119969|EE	chr10	94592392	94592445	PPIG|HepG2	53
chr10	94592014	94593014	XLOC_042889|k562|ENSG00000119969|EE	chr10	94592242	94592280	LIN28B|K562	38
chr10	94592014	94593014	XLOC_042889|k562|ENSG00000119969|EE	chr10	94592394	94592433	PPIG|HepG2	39
chr10	94592014	94593014	XLOC_042889|k562|ENSG00000119969|EE	chr10	94591975	94592017	KHSRP|K562	3
chr10	94592014	94593014	XLOC_042889|k562|ENSG00000119969|EE	chr10	94592201	94592256	U2AF2|K562	55
chr10	94592014	94593014	XLOC_042889|k562|ENSG00000119969|EE	chr10	94592386	94592423	RBM22|HepG2	37
chr10	94592014	94593014	XLOC_042889|k562|ENSG00000119969|EE	chr10	94592274	94592312	SRSF9|HepG2	38
chr10	94592014	94593014	XLOC_042889|k562|ENSG00000119969|EE	chr10	94592414	94592512	UCHL5|HepG2	98
chr10	94592014	94593014	XLOC_042889|k562|ENSG00000119969|EE	chr10	94592270	94592311	FASTKD2|HepG2	41
chr10	94592014	94593014	XLOC_042889|k562|ENSG00000119969|EE	chr10	94592441	94592487	FXR1|K562	46
chr10	94592014	94593014	XLOC_042889|k562|ENSG00000119969|EE	chr10	94592471	94592496	PPIL4|K562	25
chr10	94592014	94593014	XLOC_042889|k562|ENSG00000119969|EE	chr10	94592490	94592508	DDX59|HepG2	18
chr10	94592014	94593014	XLOC_042889|k562|ENSG00000119969|EE	chr10	94592394	94592405	EIF3H|HepG2	11
chr10	94592014	94593014	XLOC_042889|k562|ENSG00000119969|EE	chr10	94592238	94592283	NUDT21|HEK293	45
chr10	94592014	94593014	XLOC_042889|k562|ENSG00000119969|EE	chr10	94592255	94592284	GTF2F1|HepG2	29
chr10	94592014	94593014	XLOC_042889|k562|ENSG00000119969|EE	chr10	94592461	94592509	EIF3H|HepG2	48
chr10	94592014	94593014	XLOC_042889|k562|ENSG00000119969|EE	chr10	94592482	94592504	U2AF1|HepG2	22
chr10	94592014	94593014	XLOC_042889|k562|ENSG00000119969|EE	chr10	94592228	94592234	GRWD1|HepG2	6
chr10	94592014	94593014	XLOC_042889|k562|ENSG00000119969|EE	chr10	94592267	94592300	U2AF1|HepG2	33
chr10	94592014	94593014	XLOC_042889|k562|ENSG00000119969|EE	chr10	94592028	94592096	KHSRP|K562	68
chr10	94592014	94593014	XLOC_042889|k562|ENSG00000119969|EE	chr10	94592238	94592283	CPSF6|HEK293	45
chr10	94592014	94593014	XLOC_042889|k562|ENSG00000119969|EE	chr10	94592421	94592515	SND1|K562	94
chr10	94592014	94593014	XLOC_042889|k562|ENSG00000119969|EE	chr10	94592169	94592221	CDC40|HepG2	52
chr10	94592014	94593014	XLOC_042889|k562|ENSG00000119969|EE	chr10	94592288	94592302	LSM11|HepG2	14
chr10	94592014	94593014	XLOC_042889|k562|ENSG00000119969|EE	chr10	94592262	94592313	DDX24|K562	51
chr10	94592014	94593014	XLOC_042889|k562|ENSG00000119969|EE	chr10	94592222	94592246	MTPAP|K562	24
chr10	94592014	94593014	XLOC_042889|k562|ENSG00000119969|EE	chr10	94592384	94592425	NCBP2|HepG2	41
chr10	94592014	94593014	XLOC_042889|k562|ENSG00000119969|EE	chr10	94592489	94592515	METAP2|K562	26
chr10	94592014	94593014	XLOC_042889|k562|ENSG00000119969|EE	chr10	94592420	94592499	PRPF8|K562	79
chr10	94592014	94593014	XLOC_042889|k562|ENSG00000119969|EE	chr10	94592455	94592506	POLR2G|HepG2	51
chr10	94592014	94593014	XLOC_042889|k562|ENSG00000119969|EE	chr10	94592483	94592495	TAF15|HepG2	12
chr10	94592014	94593014	XLOC_042889|k562|ENSG00000119969|EE	chr10	94592135	94592162	TIA1|K562	27
chr10	94592014	94593014	XLOC_042889|k562|ENSG00000119969|EE	chr10	94592479	94592511	TARDBP|K562	32
chr10	94592014	94593014	XLOC_042889|k562|ENSG00000119969|EE	chr10	94592268	94592313	CSTF2|HepG2	45
chr10	94592014	94593014	XLOC_042889|k562|ENSG00000119969|EE	chr10	94592276	94592306	RBM5|HepG2	30
chr10	94592014	94593014	XLOC_042889|k562|ENSG00000119969|EE	chr10	94592124	94592156	TIA1|HepG2	32
chr10	94592014	94593014	XLOC_042889|k562|ENSG00000119969|EE	chr10	94592238	94592263	CPSF7|HEK293	25
chr10	94592014	94593014	XLOC_042889|k562|ENSG00000119969|EE	chr10	94592457	94592508	MTPAP|K562	51
chr10	94592014	94593014	XLOC_042889|k562|ENSG00000119969|EE	chr10	94592259	94592311	PPIG|HepG2	52
chr10	94592014	94593014	XLOC_042889|k562|ENSG00000119969|EE	chr10	94592266	94592318	BUD13|HepG2	52
chr10	94592014	94593014	XLOC_042889|k562|ENSG00000119969|EE	chr10	94592400	94592428	QKI|HepG2	28
chr10	94592014	94593014	XLOC_042889|k562|ENSG00000119969|EE	chr10	94592271	94592313	EIF3D|HepG2	42
chr10	94592014	94593014	XLOC_042889|k562|ENSG00000119969|EE	chr10	94592477	94592524	RBM22|HepG2	47
chr10	94592014	94593014	XLOC_042889|k562|ENSG00000119969|EE	chr10	94592385	94592422	BUD13|HepG2	37
chr10	94592014	94593014	XLOC_042889|k562|ENSG00000119969|EE	chr10	94592266	94592311	SMNDC1|HepG2	45
chr10	94592014	94593014	XLOC_042889|k562|ENSG00000119969|EE	chr10	94592256	94592312	DGCR8|HepG2	56
chr10	94592014	94593014	XLOC_042889|k562|ENSG00000119969|EE	chr10	94592394	94592420	DDX24|K562	26
chr10	94592014	94593014	XLOC_042889|k562|ENSG00000119969|EE	chr10	94592394	94592420	ZNF622|K562	26
chr10	94592014	94593014	XLOC_042889|k562|ENSG00000119969|EE	chr10	94592280	94592314	ZNF622|K562	34
chr10	94592014	94593014	XLOC_042889|k562|ENSG00000119969|EE	chr10	94592208	94592234	PRPF8|HepG2	26
chr10	94592014	94593014	XLOC_042889|k562|ENSG00000119969|EE	chr10	94592393	94592423	GRWD1|HepG2	30
chr10	94592014	94593014	XLOC_042889|k562|ENSG00000119969|EE	chr10	94592206	94592256	U2AF2|HepG2	50
chr10	94592014	94593014	XLOC_042889|k562|ENSG00000119969|EE	chr10	94592461	94592515	UCHL5|HepG2	54
chr10	94592014	94593014	XLOC_042889|k562|ENSG00000119969|EE	chr10	94592283	94592314	TRA2A|HepG2	31
chr22	38073951	38074951	XLOC_042889|k562|ENSG00000100151|EE	chr22	38073929	38073997	NKRF|HepG2	46
chr22	38073951	38074951	XLOC_042889|k562|ENSG00000100151|EE	chr22	38073882	38073969	XRN2|HepG2	18
chr22	38073951	38074951	XLOC_042889|k562|ENSG00000100151|EE	chr22	38073923	38073989	NKRF|HepG2	38
chr22	38073951	38074951	XLOC_042889|k562|ENSG00000100151|EE	chr22	38073869	38073953	HNRNPM|K562	2
chr16	29862369	29863369	XLOC_042889|k562|ENSG00000103502|EE	chr16	29863121	29863181	IGF2BP3|HepG2	60
chr16	29862369	29863369	XLOC_042889|k562|ENSG00000103502|EE	chr16	29863122	29863200	U2AF1|HepG2	78
chr16	29862369	29863369	XLOC_042889|k562|ENSG00000103502|EE	chr16	29863086	29863123	FASTKD2|K562	37
chr16	29862369	29863369	XLOC_042889|k562|ENSG00000103502|EE	chr16	29863039	29863076	LSM11|HepG2	37
chr16	29862369	29863369	XLOC_042889|k562|ENSG00000103502|EE	chr16	29862887	29863017	FASTKD2|HepG2	130
chr16	29862369	29863369	XLOC_042889|k562|ENSG00000103502|EE	chr16	29863031	29863064	PTBP1|HepG2	33
chr16	29862369	29863369	XLOC_042889|k562|ENSG00000103502|EE	chr16	29863033	29863071	TIA1|K562	38
chr16	29862369	29863369	XLOC_042889|k562|ENSG00000103502|EE	chr16	29863038	29863094	RBFOX2|HepG2	56
chr16	29862369	29863369	XLOC_042889|k562|ENSG00000103502|EE	chr16	29863051	29863086	PRPF8|HepG2	35
chr16	29862369	29863369	XLOC_042889|k562|ENSG00000103502|EE	chr16	29863043	29863087	SND1|K562	44
chr16	29862369	29863369	XLOC_042889|k562|ENSG00000103502|EE	chr16	29863148	29863196	UCHL5|HepG2	48
chr16	29862369	29863369	XLOC_042889|k562|ENSG00000103502|EE	chr16	29862906	29862988	AUH|HepG2	82
chr16	29862369	29863369	XLOC_042889|k562|ENSG00000103502|EE	chr16	29862951	29862985	DDX59|HepG2	34
chr16	29862369	29863369	XLOC_042889|k562|ENSG00000103502|EE	chr16	29862869	29862992	RBFOX2|HepG2	123
chr16	29862369	29863369	XLOC_042889|k562|ENSG00000103502|EE	chr16	29862975	29863016	DKC1|HepG2	41
chr16	29862369	29863369	XLOC_042889|k562|ENSG00000103502|EE	chr16	29862968	29863048	DDX55|K562	80
chr16	29862369	29863369	XLOC_042889|k562|ENSG00000103502|EE	chr16	29863024	29863111	NKRF|HepG2	87
chr16	29862369	29863369	XLOC_042889|k562|ENSG00000103502|EE	chr16	29863108	29863199	PPIG|HepG2	91
chr16	29862369	29863369	XLOC_042889|k562|ENSG00000103502|EE	chr16	29862927	29862960	UPF1|K562	33
chr16	29862369	29863369	XLOC_042889|k562|ENSG00000103502|EE	chr16	29862839	29862949	FTO|K562	110
chr16	29862369	29863369	XLOC_042889|k562|ENSG00000103502|EE	chr16	29863031	29863083	PRPF8|HepG2	52
chr16	29862369	29863369	XLOC_042889|k562|ENSG00000103502|EE	chr16	29862913	29862972	U2AF2|K562	59
chr16	29862369	29863369	XLOC_042889|k562|ENSG00000103502|EE	chr16	29863151	29863205	LSM11|HepG2	54
chr16	29862369	29863369	XLOC_042889|k562|ENSG00000103502|EE	chr16	29862938	29862977	CDC40|HepG2	39
chr16	29862369	29863369	XLOC_042889|k562|ENSG00000103502|EE	chr16	29863032	29863123	RPS3|HepG2	91
chr16	29862369	29863369	XLOC_042889|k562|ENSG00000103502|EE	chr16	29863044	29863091	SND1|HepG2	47
chr16	29862369	29863369	XLOC_042889|k562|ENSG00000103502|EE	chr16	29863161	29863210	ZNF622|K562	49
chr16	29862369	29863369	XLOC_042889|k562|ENSG00000103502|EE	chr16	29863039	29863061	RPS5|K562	22
chr16	29862369	29863369	XLOC_042889|k562|ENSG00000103502|EE	chr16	29863051	29863122	AUH|HepG2	71
chr16	29862369	29863369	XLOC_042889|k562|ENSG00000103502|EE	chr16	29862967	29863014	AKAP8L|K562	47
chr16	29862369	29863369	XLOC_042889|k562|ENSG00000103502|EE	chr16	29862885	29862948	BCCIP|HepG2	63
chr16	29862369	29863369	XLOC_042889|k562|ENSG00000103502|EE	chr16	29862847	29862880	XRN2|K562	33
chr16	29862369	29863369	XLOC_042889|k562|ENSG00000103502|EE	chr16	29863155	29863186	TRA2A|HepG2	31
chr16	29862369	29863369	XLOC_042889|k562|ENSG00000103502|EE	chr16	29863003	29863088	LARP4|HepG2	85
chr16	29862369	29863369	XLOC_042889|k562|ENSG00000103502|EE	chr16	29862856	29862892	METAP2|K562	36
chr16	29862369	29863369	XLOC_042889|k562|ENSG00000103502|EE	chr16	29862960	29863017	MTPAP|K562	57
chr16	29862369	29863369	XLOC_042889|k562|ENSG00000103502|EE	chr16	29863033	29863105	SRSF1|HepG2	72
chr16	29862369	29863369	XLOC_042889|k562|ENSG00000103502|EE	chr16	29863069	29863098	TRA2A|K562	29
chr16	29862369	29863369	XLOC_042889|k562|ENSG00000103502|EE	chr16	29862894	29862932	DKC1|HepG2	38
chr16	29862369	29863369	XLOC_042889|k562|ENSG00000103502|EE	chr16	29862795	29862827	FXR1|K562	32
chr16	29862369	29863369	XLOC_042889|k562|ENSG00000103502|EE	chr16	29862738	29862800	RBM5|HepG2	62
chr16	29862369	29863369	XLOC_042889|k562|ENSG00000103502|EE	chr16	29863029	29863103	GTF2F1|HepG2	74
chr16	29862369	29863369	XLOC_042889|k562|ENSG00000103502|EE	chr16	29862838	29862892	XRN2|HepG2	54
chr16	29862369	29863369	XLOC_042889|k562|ENSG00000103502|EE	chr16	29863151	29863199	PRPF8|HepG2	48
chr16	29862369	29863369	XLOC_042889|k562|ENSG00000103502|EE	chr16	29863171	29863198	IGF2BP1|K562	27
chr16	29862369	29863369	XLOC_042889|k562|ENSG00000103502|EE	chr16	29862948	29862975	PRPF8|K562	27
chr16	29862369	29863369	XLOC_042889|k562|ENSG00000103502|EE	chr16	29862892	29863001	RPS3|HepG2	109
chr16	29862369	29863369	XLOC_042889|k562|ENSG00000103502|EE	chr16	29862852	29862963	XPO5|HepG2	111
chr16	29862369	29863369	XLOC_042889|k562|ENSG00000103502|EE	chr16	29863045	29863082	DDX42|K562	37
chr16	29862369	29863369	XLOC_042889|k562|ENSG00000103502|EE	chr16	29862805	29862839	FIP1L1|HEK293	34
chr16	29862369	29863369	XLOC_042889|k562|ENSG00000103502|EE	chr16	29862855	29862982	U2AF1|HepG2	127
chr16	29862369	29863369	XLOC_042889|k562|ENSG00000103502|EE	chr16	29862875	29862978	FKBP4|HepG2	103
chr16	29862369	29863369	XLOC_042889|k562|ENSG00000103502|EE	chr16	29862783	29862808	PPIG|HepG2	25
chr16	29862369	29863369	XLOC_042889|k562|ENSG00000103502|EE	chr16	29862776	29862826	PRPF8|K562	50
chr16	29862369	29863369	XLOC_042889|k562|ENSG00000103502|EE	chr16	29863158	29863208	SRSF1|K562	50
chr16	29862369	29863369	XLOC_042889|k562|ENSG00000103502|EE	chr16	29862886	29862943	METAP2|K562	57
chr16	29862369	29863369	XLOC_042889|k562|ENSG00000103502|EE	chr16	29863147	29863201	TIA1|K562	54
chr16	29862369	29863369	XLOC_042889|k562|ENSG00000103502|EE	chr16	29862973	29863000	DGCR8|K562	27
chr16	29862369	29863369	XLOC_042889|k562|ENSG00000103502|EE	chr16	29863058	29863098	MTPAP|K562	40
chr16	29862369	29863369	XLOC_042889|k562|ENSG00000103502|EE	chr16	29863070	29863138	UCHL5|HepG2	68
chr16	29862369	29863369	XLOC_042889|k562|ENSG00000103502|EE	chr16	29863036	29863128	EIF3D|HepG2	92
chr16	29862369	29863369	XLOC_042889|k562|ENSG00000103502|EE	chr16	29862893	29863008	RBFOX2|HepG2	115
chr16	29862369	29863369	XLOC_042889|k562|ENSG00000103502|EE	chr16	29863076	29863167	UCHL5|K562	91
chr16	29862369	29863369	XLOC_042889|k562|ENSG00000103502|EE	chr16	29862899	29863019	SUGP2|HepG2	120
chr16	29862369	29863369	XLOC_042889|k562|ENSG00000103502|EE	chr16	29862944	29863003	IGF2BP1|HepG2	59
chr16	29862369	29863369	XLOC_042889|k562|ENSG00000103502|EE	chr16	29863020	29863081	DDX59|HepG2	61
chr16	29862369	29863369	XLOC_042889|k562|ENSG00000103502|EE	chr16	29863043	29863188	SRSF1|HepG2	145
chr16	29862369	29863369	XLOC_042889|k562|ENSG00000103502|EE	chr16	29863152	29863187	RBFOX2|HepG2	35
chr16	29862369	29863369	XLOC_042889|k562|ENSG00000103502|EE	chr16	29862770	29862826	PRPF8|HepG2	56
chr16	29862369	29863369	XLOC_042889|k562|ENSG00000103502|EE	chr16	29862862	29862924	IGF2BP3|HepG2	62
chr16	29862369	29863369	XLOC_042889|k562|ENSG00000103502|EE	chr16	29862803	29862865	UCHL5|HepG2	62
chr16	29862369	29863369	XLOC_042889|k562|ENSG00000103502|EE	chr16	29863029	29863189	NCBP2|HepG2	160
chr16	29862369	29863369	XLOC_042889|k562|ENSG00000103502|EE	chr16	29863028	29863143	RBFOX2|K562	115
chr16	29862369	29863369	XLOC_042889|k562|ENSG00000103502|EE	chr16	29862898	29863012	FTO|K562	114
chr16	29862369	29863369	XLOC_042889|k562|ENSG00000103502|EE	chr16	29863058	29863093	DKC1|HepG2	35
chr16	29862369	29863369	XLOC_042889|k562|ENSG00000103502|EE	chr16	29862920	29862957	ZNF622|K562	37
chr16	29862369	29863369	XLOC_042889|k562|ENSG00000103502|EE	chr16	29863049	29863103	TIA1|HepG2	54
chr16	29862369	29863369	XLOC_042889|k562|ENSG00000103502|EE	chr16	29863024	29863070	SRSF7|HepG2	46
chr16	29862369	29863369	XLOC_042889|k562|ENSG00000103502|EE	chr16	29863157	29863195	AUH|HepG2	38
chr16	29862369	29863369	XLOC_042889|k562|ENSG00000103502|EE	chr16	29862915	29862936	DDX6|HepG2	21
chr16	29862369	29863369	XLOC_042889|k562|ENSG00000103502|EE	chr16	29862916	29863009	RPS5|HepG2	93
chr16	29862369	29863369	XLOC_042889|k562|ENSG00000103502|EE	chr16	29862934	29862961	GTF2F1|K562	27
chr16	29862369	29863369	XLOC_042889|k562|ENSG00000103502|EE	chr16	29863142	29863193	DKC1|HepG2	51
chr16	29862369	29863369	XLOC_042889|k562|ENSG00000103502|EE	chr16	29863159	29863204	RBM15|K562	45
chr16	29862369	29863369	XLOC_042889|k562|ENSG00000103502|EE	chr16	29862912	29862977	SRSF7|HepG2	65
chr16	29862369	29863369	XLOC_042889|k562|ENSG00000103502|EE	chr16	29863032	29863102	FASTKD2|HepG2	70
chr16	29862369	29863369	XLOC_042889|k562|ENSG00000103502|EE	chr16	29863170	29863199	CPSF6|K562	29
chr16	29862369	29863369	XLOC_042889|k562|ENSG00000103502|EE	chr16	29862930	29862991	PRPF8|HepG2	61
chr16	29862369	29863369	XLOC_042889|k562|ENSG00000103502|EE	chr16	29863149	29863188	METAP2|K562	39
chr16	29862369	29863369	XLOC_042889|k562|ENSG00000103502|EE	chr16	29863016	29863096	DDX55|K562	80
chr16	29862369	29863369	XLOC_042889|k562|ENSG00000103502|EE	chr16	29862972	29863009	IGF2BP2|K562	37
chr16	29862369	29863369	XLOC_042889|k562|ENSG00000103502|EE	chr16	29862925	29862986	GRWD1|HepG2	61
chr16	29862369	29863369	XLOC_042889|k562|ENSG00000103502|EE	chr16	29863031	29863091	UCHL5|HepG2	60
chr16	29862369	29863369	XLOC_042889|k562|ENSG00000103502|EE	chr16	29862849	29862933	TROVE2|HepG2	84
chr16	29862369	29863369	XLOC_042889|k562|ENSG00000103502|EE	chr16	29862915	29862986	HNRNPM|HepG2	71
chr16	29862369	29863369	XLOC_042889|k562|ENSG00000103502|EE	chr16	29862931	29863017	RBM15|K562	86
chr16	29862369	29863369	XLOC_042889|k562|ENSG00000103502|EE	chr16	29863106	29863192	GRWD1|HepG2	86
chr16	29862369	29863369	XLOC_042889|k562|ENSG00000103502|EE	chr16	29863061	29863090	DDX59|HepG2	29
chr16	29862369	29863369	XLOC_042889|k562|ENSG00000103502|EE	chr16	29863029	29863099	HNRNPUL1|HepG2	70
chr16	29862369	29863369	XLOC_042889|k562|ENSG00000103502|EE	chr16	29862906	29862939	DROSHA|K562	33
chr16	29862369	29863369	XLOC_042889|k562|ENSG00000103502|EE	chr16	29862952	29862986	LARP4|HepG2	34
chr16	29862369	29863369	XLOC_042889|k562|ENSG00000103502|EE	chr16	29862926	29862990	EFTUD2|HepG2	64
chr16	29862369	29863369	XLOC_042889|k562|ENSG00000103502|EE	chr16	29862891	29862928	DDX3X|K562	37
chr16	29862369	29863369	XLOC_042889|k562|ENSG00000103502|EE	chr16	29863021	29863059	NOLC1|HepG2	38
chr16	29862369	29863369	XLOC_042889|k562|ENSG00000103502|EE	chr16	29863018	29863124	BUD13|K562	106
chr16	29862369	29863369	XLOC_042889|k562|ENSG00000103502|EE	chr16	29863142	29863196	EFTUD2|K562	54
chr16	29862369	29863369	XLOC_042889|k562|ENSG00000103502|EE	chr16	29862945	29862985	XRN2|K562	40
chr16	29862369	29863369	XLOC_042889|k562|ENSG00000103502|EE	chr16	29863036	29863078	RBM22|HepG2	42
chr16	29862369	29863369	XLOC_042889|k562|ENSG00000103502|EE	chr16	29863044	29863079	XRCC6|HepG2	35
chr16	29862369	29863369	XLOC_042889|k562|ENSG00000103502|EE	chr16	29862993	29863021	GEMIN5|K562	28
chr16	29862369	29863369	XLOC_042889|k562|ENSG00000103502|EE	chr16	29862918	29862990	SF3A3|HepG2	72
chr16	29862369	29863369	XLOC_042889|k562|ENSG00000103502|EE	chr16	29862889	29862998	FAM120A|HepG2	109
chr16	29862369	29863369	XLOC_042889|k562|ENSG00000103502|EE	chr16	29863075	29863080	AUH|HepG2	5
chr16	29862369	29863369	XLOC_042889|k562|ENSG00000103502|EE	chr16	29862861	29862887	EIF3D|HepG2	26
chr16	29862369	29863369	XLOC_042889|k562|ENSG00000103502|EE	chr16	29862859	29862902	NOLC1|HepG2	43
chr16	29862369	29863369	XLOC_042889|k562|ENSG00000103502|EE	chr16	29863154	29863200	NKRF|HepG2	46
chr16	29862369	29863369	XLOC_042889|k562|ENSG00000103502|EE	chr16	29862952	29862995	LSM11|HepG2	43
chr16	29862369	29863369	XLOC_042889|k562|ENSG00000103502|EE	chr16	29862939	29862975	U2AF2|HepG2	36
chr16	29862369	29863369	XLOC_042889|k562|ENSG00000103502|EE	chr16	29862831	29863007	DDX3X|K562	176
chr16	29862369	29863369	XLOC_042889|k562|ENSG00000103502|EE	chr16	29862943	29862988	DDX42|K562	45
chr16	29862369	29863369	XLOC_042889|k562|ENSG00000103502|EE	chr16	29863043	29863092	TROVE2|HepG2	49
chr16	29862369	29863369	XLOC_042889|k562|ENSG00000103502|EE	chr16	29863000	29863109	RBM22|HepG2	109
chr16	29862369	29863369	XLOC_042889|k562|ENSG00000103502|EE	chr16	29863089	29863131	PTBP1|HepG2	42
chr16	29862369	29863369	XLOC_042889|k562|ENSG00000103502|EE	chr16	29862923	29862988	DDX6|K562	65
chr16	29862369	29863369	XLOC_042889|k562|ENSG00000103502|EE	chr16	29863026	29863098	GEMIN5|K562	72
chr16	29862369	29863369	XLOC_042889|k562|ENSG00000103502|EE	chr16	29863040	29863118	GTF2F1|HepG2	78
chr16	29862369	29863369	XLOC_042889|k562|ENSG00000103502|EE	chr16	29863065	29863114	SF3B4|HepG2	49
chr16	29862369	29863369	XLOC_042889|k562|ENSG00000103502|EE	chr16	29863151	29863198	AUH|HepG2	47
chr16	29862369	29863369	XLOC_042889|k562|ENSG00000103502|EE	chr16	29863041	29863096	XRN2|HepG2	55
chr16	29862369	29863369	XLOC_042889|k562|ENSG00000103502|EE	chr16	29863025	29863188	DDX6|K562	163
chr16	29862369	29863369	XLOC_042889|k562|ENSG00000103502|EE	chr16	29863022	29863092	BUD13|HepG2	70
chr16	29862369	29863369	XLOC_042889|k562|ENSG00000103502|EE	chr16	29862815	29862821	SND1|K562	6
chr16	29862369	29863369	XLOC_042889|k562|ENSG00000103502|EE	chr16	29863037	29863072	PRPF8|K562	35
chr16	29862369	29863369	XLOC_042889|k562|ENSG00000103502|EE	chr16	29862912	29863023	EIF3D|HepG2	111
chr16	29862369	29863369	XLOC_042889|k562|ENSG00000103502|EE	chr16	29862896	29862971	XRCC6|HepG2	75
chr16	29862369	29863369	XLOC_042889|k562|ENSG00000103502|EE	chr16	29863017	29863099	PTBP1|HepG2	82
chr16	29862369	29863369	XLOC_042889|k562|ENSG00000103502|EE	chr16	29863160	29863181	LARP4|K562	21
chr16	29862369	29863369	XLOC_042889|k562|ENSG00000103502|EE	chr16	29863030	29863085	SF3A3|HepG2	55
chr16	29862369	29863369	XLOC_042889|k562|ENSG00000103502|EE	chr16	29862741	29862772	SF3B4|HepG2	31
chr16	29862369	29863369	XLOC_042889|k562|ENSG00000103502|EE	chr16	29862772	29862824	PRPF8|HepG2	52
chr16	29862369	29863369	XLOC_042889|k562|ENSG00000103502|EE	chr16	29862921	29862999	PPIG|HepG2	78
chr16	29862369	29863369	XLOC_042889|k562|ENSG00000103502|EE	chr16	29862885	29862902	SND1|K562	17
chr16	29862369	29863369	XLOC_042889|k562|ENSG00000103502|EE	chr16	29863072	29863187	DDX24|K562	115
chr16	29862369	29863369	XLOC_042889|k562|ENSG00000103502|EE	chr16	29863082	29863100	ZNF622|K562	18
chr16	29862369	29863369	XLOC_042889|k562|ENSG00000103502|EE	chr16	29863045	29863077	LIN28B|K562	32
chr16	29862369	29863369	XLOC_042889|k562|ENSG00000103502|EE	chr16	29863041	29863101	NOL12|HepG2	60
chr16	29862369	29863369	XLOC_042889|k562|ENSG00000103502|EE	chr16	29863031	29863100	DGCR8|HepG2	69
chr16	29862369	29863369	XLOC_042889|k562|ENSG00000103502|EE	chr16	29863173	29863187	FASTKD2|HepG2	14
chr16	29862369	29863369	XLOC_042889|k562|ENSG00000103502|EE	chr16	29862926	29863004	RBM15|HepG2	78
chr16	29862369	29863369	XLOC_042889|k562|ENSG00000103502|EE	chr16	29863067	29863087	IGF2BP2|K562	20
chr16	29862369	29863369	XLOC_042889|k562|ENSG00000103502|EE	chr16	29862871	29862998	SND1|HepG2	127
chr16	29862369	29863369	XLOC_042889|k562|ENSG00000103502|EE	chr16	29863181	29863207	RBFOX2|K562	26
chr16	29862369	29863369	XLOC_042889|k562|ENSG00000103502|EE	chr16	29863062	29863091	DDX55|HepG2	29
chr16	29862369	29863369	XLOC_042889|k562|ENSG00000103502|EE	chr16	29863034	29863095	BUD13|HepG2	61
chr16	29862369	29863369	XLOC_042889|k562|ENSG00000103502|EE	chr16	29863170	29863202	PRPF8|K562	32
chr16	29862369	29863369	XLOC_042889|k562|ENSG00000103502|EE	chr16	29862897	29862977	FAM120A|HepG2	80
chr16	29862369	29863369	XLOC_042889|k562|ENSG00000103502|EE	chr16	29863072	29863173	SRSF9|HepG2	101
chr16	29862369	29863369	XLOC_042889|k562|ENSG00000103502|EE	chr16	29862967	29862997	GEMIN5|K562	30
chr16	29862369	29863369	XLOC_042889|k562|ENSG00000103502|EE	chr16	29862862	29862989	IGF2BP1|HepG2	127
chr16	29862369	29863369	XLOC_042889|k562|ENSG00000103502|EE	chr16	29862814	29862862	XPO5|HepG2	48
chr16	29862369	29863369	XLOC_042889|k562|ENSG00000103502|EE	chr16	29863064	29863199	U2AF1|HepG2	135
chr16	29862369	29863369	XLOC_042889|k562|ENSG00000103502|EE	chr16	29863063	29863084	RPS3|K562	21
chr16	29862369	29863369	XLOC_042889|k562|ENSG00000103502|EE	chr16	29862729	29862786	SF3B4|HepG2	57
chr16	29862369	29863369	XLOC_042889|k562|ENSG00000103502|EE	chr16	29863025	29863051	ZRANB2|K562	26
chr16	29862369	29863369	XLOC_042889|k562|ENSG00000103502|EE	chr16	29863140	29863175	RPS3|K562	35
chr16	29862369	29863369	XLOC_042889|k562|ENSG00000103502|EE	chr16	29862851	29862879	SUPV3L1|HepG2	28
chr16	29862369	29863369	XLOC_042889|k562|ENSG00000103502|EE	chr16	29863170	29863205	GEMIN5|K562	35
chr16	29862369	29863369	XLOC_042889|k562|ENSG00000103502|EE	chr16	29863095	29863170	SUB1|HepG2	75
chr16	29862369	29863369	XLOC_042889|k562|ENSG00000103502|EE	chr16	29862902	29862990	XRN2|HepG2	88
chr16	29862369	29863369	XLOC_042889|k562|ENSG00000103502|EE	chr16	29863035	29863091	RBM15|HepG2	56
chr16	29862369	29863369	XLOC_042889|k562|ENSG00000103502|EE	chr16	29863013	29863090	EIF3H|HepG2	77
chr16	29862369	29863369	XLOC_042889|k562|ENSG00000103502|EE	chr16	29863043	29863086	NCBP2|K562	43
chr16	29862369	29863369	XLOC_042889|k562|ENSG00000103502|EE	chr16	29863154	29863202	HNRNPC|HepG2	48
chr16	29862369	29863369	XLOC_042889|k562|ENSG00000103502|EE	chr16	29863043	29863113	AARS|K562	70
chr16	29862369	29863369	XLOC_042889|k562|ENSG00000103502|EE	chr16	29862945	29862992	RBM22|HepG2	47
chr16	29862369	29863369	XLOC_042889|k562|ENSG00000103502|EE	chr16	29862944	29862978	TROVE2|K562	34
chr16	29862369	29863369	XLOC_042889|k562|ENSG00000103502|EE	chr16	29863025	29863095	FASTKD2|HepG2	70
chr16	29862369	29863369	XLOC_042889|k562|ENSG00000103502|EE	chr16	29862937	29862989	SF3B4|HepG2	52
chr16	29862369	29863369	XLOC_042889|k562|ENSG00000103502|EE	chr16	29863095	29863151	LSM11|HepG2	56
chr16	29862369	29863369	XLOC_042889|k562|ENSG00000103502|EE	chr16	29863146	29863203	EFTUD2|HepG2	57
chr16	29862369	29863369	XLOC_042889|k562|ENSG00000103502|EE	chr16	29862924	29862995	IGF2BP3|HepG2	71
chr16	29862369	29863369	XLOC_042889|k562|ENSG00000103502|EE	chr16	29863106	29863186	GRSF1|HepG2	80
chr16	29862369	29863369	XLOC_042889|k562|ENSG00000103502|EE	chr16	29863134	29863158	DROSHA|K562	24
chr16	29862369	29863369	XLOC_042889|k562|ENSG00000103502|EE	chr16	29862939	29862995	RPS3|HepG2	56
chr16	29862369	29863369	XLOC_042889|k562|ENSG00000103502|EE	chr16	29862887	29862961	POLR2G|HepG2	74
chr16	29862369	29863369	XLOC_042889|k562|ENSG00000103502|EE	chr16	29863166	29863196	TROVE2|K562	30
chr16	29862369	29863369	XLOC_042889|k562|ENSG00000103502|EE	chr16	29862939	29862993	RBFOX2|K562	54
chr16	29862369	29863369	XLOC_042889|k562|ENSG00000103502|EE	chr16	29862906	29862936	POLR2G|HepG2	30
chr16	29862369	29863369	XLOC_042889|k562|ENSG00000103502|EE	chr16	29862897	29862945	SUGP2|HepG2	48
chr16	29862369	29863369	XLOC_042889|k562|ENSG00000103502|EE	chr16	29862862	29863002	XPO5|HepG2	140
chr16	29862369	29863369	XLOC_042889|k562|ENSG00000103502|EE	chr16	29863027	29863095	RBM15|K562	68
chr16	29862369	29863369	XLOC_042889|k562|ENSG00000103502|EE	chr16	29862941	29863099	DHX30|HepG2	158
chr16	29862369	29863369	XLOC_042889|k562|ENSG00000103502|EE	chr16	29862871	29863050	BCCIP|HepG2	179
chr16	29862369	29863369	XLOC_042889|k562|ENSG00000103502|EE	chr16	29863130	29863163	FAM120A|K562	33
chr16	29862369	29863369	XLOC_042889|k562|ENSG00000103502|EE	chr16	29862876	29862982	PTBP1|HepG2	106
chr16	29862369	29863369	XLOC_042889|k562|ENSG00000103502|EE	chr16	29862903	29862985	NOL12|HepG2	82
chr16	29862369	29863369	XLOC_042889|k562|ENSG00000103502|EE	chr16	29863026	29863094	EFTUD2|HepG2	68
chr16	29862369	29863369	XLOC_042889|k562|ENSG00000103502|EE	chr16	29863009	29863076	RPS5|HepG2	67
chr16	29862369	29863369	XLOC_042889|k562|ENSG00000103502|EE	chr16	29862850	29862886	SRSF7|HepG2	36
chr16	29862369	29863369	XLOC_042889|k562|ENSG00000103502|EE	chr16	29862909	29863003	LARP4|HepG2	94
chr16	29862369	29863369	XLOC_042889|k562|ENSG00000103502|EE	chr16	29863011	29863100	DDX3X|HepG2	89
chr16	29862369	29863369	XLOC_042889|k562|ENSG00000103502|EE	chr16	29863159	29863188	DDX3X|HepG2	29
chr16	29862369	29863369	XLOC_042889|k562|ENSG00000103502|EE	chr16	29862961	29862998	FASTKD2|K562	37
chr16	29862369	29863369	XLOC_042889|k562|ENSG00000103502|EE	chr16	29863152	29863198	FXR2|K562	46
chr16	29862369	29863369	XLOC_042889|k562|ENSG00000103502|EE	chr16	29862932	29862979	EFTUD2|HepG2	47
chr16	29862369	29863369	XLOC_042889|k562|ENSG00000103502|EE	chr16	29862894	29862909	XRCC6|HepG2	15
chr16	29862369	29863369	XLOC_042889|k562|ENSG00000103502|EE	chr16	29862946	29862991	TROVE2|HepG2	45
chr16	29862369	29863369	XLOC_042889|k562|ENSG00000103502|EE	chr16	29863022	29863077	GRWD1|HepG2	55
chr16	29862369	29863369	XLOC_042889|k562|ENSG00000103502|EE	chr16	29863070	29863114	SRSF7|HepG2	44
chr16	29862369	29863369	XLOC_042889|k562|ENSG00000103502|EE	chr16	29863147	29863206	U2AF2|K562	59
chr16	29862369	29863369	XLOC_042889|k562|ENSG00000103502|EE	chr16	29862806	29862841	DDX59|HepG2	35
chr16	29862369	29863369	XLOC_042889|k562|ENSG00000103502|EE	chr16	29862946	29862969	DDX59|HepG2	23
chr16	29862369	29863369	XLOC_042889|k562|ENSG00000103502|EE	chr16	29863159	29863195	QKI|HepG2	36
chr16	29862369	29863369	XLOC_042889|k562|ENSG00000103502|EE	chr16	29863069	29863109	IGF2BP1|HepG2	40
chr16	29862369	29863369	XLOC_042889|k562|ENSG00000103502|EE	chr16	29863157	29863194	UCHL5|HepG2	37
chr16	29862369	29863369	XLOC_042889|k562|ENSG00000103502|EE	chr16	29862936	29862987	GRSF1|HepG2	51
chr16	29862369	29863369	XLOC_042889|k562|ENSG00000103502|EE	chr16	29863120	29863190	BCCIP|HepG2	70
chr16	29862369	29863369	XLOC_042889|k562|ENSG00000103502|EE	chr16	29863000	29863202	NCBP2|HepG2	202
chr16	29862369	29863369	XLOC_042889|k562|ENSG00000103502|EE	chr16	29863020	29863077	METAP2|K562	57
chr16	29862369	29863369	XLOC_042889|k562|ENSG00000103502|EE	chr16	29863149	29863210	CDC40|HepG2	61
chr16	29862369	29863369	XLOC_042889|k562|ENSG00000103502|EE	chr16	29863042	29863121	IGF2BP3|HepG2	79
chr16	29862369	29863369	XLOC_042889|k562|ENSG00000103502|EE	chr16	29863146	29863179	U2AF1|K562	33
chr16	29862369	29863369	XLOC_042889|k562|ENSG00000103502|EE	chr16	29862923	29862967	ILF3|HepG2	44
chr16	29862369	29863369	XLOC_042889|k562|ENSG00000103502|EE	chr16	29863136	29863201	DDX6|HepG2	65
chr16	29862369	29863369	XLOC_042889|k562|ENSG00000103502|EE	chr16	29863069	29863101	PCBP2|HepG2	32
chr16	29862369	29863369	XLOC_042889|k562|ENSG00000103502|EE	chr16	29862814	29862815	RPS3|HepG2	1
chr16	29862369	29863369	XLOC_042889|k562|ENSG00000103502|EE	chr16	29862890	29862960	DDX55|HepG2	70
chr16	29862369	29863369	XLOC_042889|k562|ENSG00000103502|EE	chr16	29863046	29863096	XRN2|HepG2	50
chr16	29862369	29863369	XLOC_042889|k562|ENSG00000103502|EE	chr16	29862791	29862823	RBM22|HepG2	32
chr16	29862369	29863369	XLOC_042889|k562|ENSG00000103502|EE	chr16	29862928	29862994	GRWD1|HepG2	66
chr16	29862369	29863369	XLOC_042889|k562|ENSG00000103502|EE	chr16	29862941	29863000	PPIG|HepG2	59
chr16	29862369	29863369	XLOC_042889|k562|ENSG00000103502|EE	chr16	29862841	29862985	BUD13|HepG2	144
chr16	29862369	29863369	XLOC_042889|k562|ENSG00000103502|EE	chr16	29863143	29863181	FASTKD2|HepG2	38
chr16	29862369	29863369	XLOC_042889|k562|ENSG00000103502|EE	chr16	29862881	29862917	FASTKD2|HepG2	36
chr16	29862369	29863369	XLOC_042889|k562|ENSG00000103502|EE	chr16	29863045	29863122	CDC40|HepG2	77
chr16	29862369	29863369	XLOC_042889|k562|ENSG00000103502|EE	chr16	29863036	29863092	RPS3|K562	56
chr16	29862369	29863369	XLOC_042889|k562|ENSG00000103502|EE	chr16	29863170	29863213	DDX55|K562	43
chr16	29862369	29863369	XLOC_042889|k562|ENSG00000103502|EE	chr16	29863042	29863096	CSTF2T|HepG2	54
chr16	29862369	29863369	XLOC_042889|k562|ENSG00000103502|EE	chr16	29863029	29863086	DGCR8|HepG2	57
chr16	29862369	29863369	XLOC_042889|k562|ENSG00000103502|EE	chr16	29862918	29862950	EWSR1|K562	32
chr16	29862369	29863369	XLOC_042889|k562|ENSG00000103502|EE	chr16	29862914	29862967	ZRANB2|K562	53
chr16	29862369	29863369	XLOC_042889|k562|ENSG00000103502|EE	chr16	29862916	29863001	PRPF8|HepG2	85
chr16	29862369	29863369	XLOC_042889|k562|ENSG00000103502|EE	chr16	29863061	29863113	TIA1|HepG2	52
chr16	29862369	29863369	XLOC_042889|k562|ENSG00000103502|EE	chr16	29862966	29862982	AGGF1|HepG2	16
chr16	29862369	29863369	XLOC_042889|k562|ENSG00000103502|EE	chr16	29863097	29863171	IGF2BP1|HepG2	74
chr16	29862369	29863369	XLOC_042889|k562|ENSG00000103502|EE	chr16	29862885	29863011	DDX3X|HepG2	126
chr16	29862369	29863369	XLOC_042889|k562|ENSG00000103502|EE	chr16	29862932	29862966	PPIL4|K562	34
chr16	29862369	29863369	XLOC_042889|k562|ENSG00000103502|EE	chr16	29862881	29862977	GTF2F1|HepG2	96
chr16	29862369	29863369	XLOC_042889|k562|ENSG00000103502|EE	chr16	29862948	29862999	BCCIP|HepG2	51
chr16	29862369	29863369	XLOC_042889|k562|ENSG00000103502|EE	chr16	29863087	29863194	PPIG|HepG2	107
chr16	29862369	29863369	XLOC_042889|k562|ENSG00000103502|EE	chr16	29863139	29863188	PPIL4|K562	49
chr16	29862369	29863369	XLOC_042889|k562|ENSG00000103502|EE	chr16	29862910	29862946	ZNF622|K562	36
chr16	29862369	29863369	XLOC_042889|k562|ENSG00000103502|EE	chr16	29863059	29863090	NONO|K562	31
chr16	29862369	29863369	XLOC_042889|k562|ENSG00000103502|EE	chr16	29863035	29863107	BCCIP|HepG2	72
chr16	29862369	29863369	XLOC_042889|k562|ENSG00000103502|EE	chr16	29863167	29863191	IGF2BP2|K562	24
chr16	29862369	29863369	XLOC_042889|k562|ENSG00000103502|EE	chr16	29863167	29863217	PUS1|K562	50
chr16	29862369	29863369	XLOC_042889|k562|ENSG00000103502|EE	chr16	29862957	29862983	CSTF2T|HepG2	26
chr16	29862369	29863369	XLOC_042889|k562|ENSG00000103502|EE	chr16	29863163	29863224	HNRNPC|HepG2	61
chr16	29862369	29863369	XLOC_042889|k562|ENSG00000103502|EE	chr16	29862924	29862989	CSTF2T|HepG2	65
chr16	29862369	29863369	XLOC_042889|k562|ENSG00000103502|EE	chr16	29863171	29863199	DDX55|K562	28
chr16	29862369	29863369	XLOC_042889|k562|ENSG00000103502|EE	chr16	29863184	29863208	LIN28B|K562	24
chr16	29862369	29863369	XLOC_042889|k562|ENSG00000103502|EE	chr16	29863171	29863187	TIA1|HepG2	16
chr16	29862369	29863369	XLOC_042889|k562|ENSG00000103502|EE	chr16	29863046	29863091	SLTM|HepG2	45
chr16	29862369	29863369	XLOC_042889|k562|ENSG00000103502|EE	chr16	29863025	29863106	GRWD1|HepG2	81
chr16	29862369	29863369	XLOC_042889|k562|ENSG00000103502|EE	chr16	29863180	29863190	LARP4|HepG2	10
chr16	29862369	29863369	XLOC_042889|k562|ENSG00000103502|EE	chr16	29863006	29863159	DDX3X|HepG2	153
chr16	29862369	29863369	XLOC_042889|k562|ENSG00000103502|EE	chr16	29863149	29863182	IGF2BP1|HepG2	33
chr16	29862369	29863369	XLOC_042889|k562|ENSG00000103502|EE	chr16	29863077	29863101	SF3A3|HepG2	24
chr16	29862369	29863369	XLOC_042889|k562|ENSG00000103502|EE	chr16	29863030	29863086	XPO5|HepG2	56
chr16	29862369	29863369	XLOC_042889|k562|ENSG00000103502|EE	chr16	29862858	29862932	EFTUD2|HepG2	74
chr16	29862369	29863369	XLOC_042889|k562|ENSG00000103502|EE	chr16	29863038	29863114	RBFOX2|HepG2	76
chr16	29862369	29863369	XLOC_042889|k562|ENSG00000103502|EE	chr16	29862876	29862984	BUD13|HepG2	108
chr16	29862369	29863369	XLOC_042889|k562|ENSG00000103502|EE	chr16	29863043	29863104	POLR2G|HepG2	61
chr16	29862369	29863369	XLOC_042889|k562|ENSG00000103502|EE	chr16	29863040	29863126	FTO|K562	86
chr16	29862369	29863369	XLOC_042889|k562|ENSG00000103502|EE	chr16	29862995	29863022	CDC40|HepG2	27
chr16	29862369	29863369	XLOC_042889|k562|ENSG00000103502|EE	chr16	29863040	29863095	PPIG|HepG2	55
chr16	29862369	29863369	XLOC_042889|k562|ENSG00000103502|EE	chr16	29862936	29862992	U2AF2|HepG2	56
chr16	29862369	29863369	XLOC_042889|k562|ENSG00000103502|EE	chr16	29862881	29862993	U2AF1|HepG2	112
chr16	29862369	29863369	XLOC_042889|k562|ENSG00000103502|EE	chr16	29862944	29862981	U2AF1|K562	37
chr16	29862369	29863369	XLOC_042889|k562|ENSG00000103502|EE	chr16	29862851	29862941	SRSF9|HepG2	90
chr16	29862369	29863369	XLOC_042889|k562|ENSG00000103502|EE	chr16	29862844	29862912	TROVE2|HepG2	68
chr16	29862369	29863369	XLOC_042889|k562|ENSG00000103502|EE	chr16	29862984	29863047	SUPV3L1|HepG2	63
chr16	29862369	29863369	XLOC_042889|k562|ENSG00000103502|EE	chr16	29863110	29863159	GRWD1|HepG2	49
chr16	29862369	29863369	XLOC_042889|k562|ENSG00000103502|EE	chr16	29862987	29863039	GRSF1|HepG2	52
chr16	29862369	29863369	XLOC_042889|k562|ENSG00000103502|EE	chr16	29863032	29863082	GTF2F1|K562	50
chr16	29862369	29863369	XLOC_042889|k562|ENSG00000103502|EE	chr16	29863045	29863095	EFTUD2|HepG2	50
chr16	29862369	29863369	XLOC_042889|k562|ENSG00000103502|EE	chr16	29863044	29863095	CSTF2T|K562	51
chr16	29862369	29863369	XLOC_042889|k562|ENSG00000103502|EE	chr16	29863157	29863201	MTPAP|K562	44
chr16	29862369	29863369	XLOC_042889|k562|ENSG00000103502|EE	chr16	29862934	29862949	RBM22|HepG2	15
chr16	29862369	29863369	XLOC_042889|k562|ENSG00000103502|EE	chr16	29863154	29863198	IGF2BP2|K562	44
chr16	29862369	29863369	XLOC_042889|k562|ENSG00000103502|EE	chr16	29862898	29862916	GRSF1|HepG2	18
chr16	29862369	29863369	XLOC_042889|k562|ENSG00000103502|EE	chr16	29863087	29863188	SRSF9|HepG2	101
chr16	29862369	29863369	XLOC_042889|k562|ENSG00000103502|EE	chr16	29863044	29863119	GRSF1|HepG2	75
chr16	29862369	29863369	XLOC_042889|k562|ENSG00000103502|EE	chr16	29862995	29863157	POLR2G|HepG2	162
chr16	29862369	29863369	XLOC_042889|k562|ENSG00000103502|EE	chr16	29862900	29862936	AUH|K562	36
chr16	29862369	29863369	XLOC_042889|k562|ENSG00000103502|EE	chr16	29862814	29862817	PCBP2|HepG2	3
chr16	29862369	29863369	XLOC_042889|k562|ENSG00000103502|EE	chr16	29863019	29863100	FKBP4|HepG2	81
chr16	29862369	29863369	XLOC_042889|k562|ENSG00000103502|EE	chr16	29862921	29862952	LSM11|HepG2	31
chr16	29862369	29863369	XLOC_042889|k562|ENSG00000103502|EE	chr16	29863040	29863076	HNRNPA1|HepG2	36
chr16	29862369	29863369	XLOC_042889|k562|ENSG00000103502|EE	chr16	29863055	29863086	GEMIN5|K562	31
chr16	29862369	29863369	XLOC_042889|k562|ENSG00000103502|EE	chr16	29862935	29862974	NOLC1|HepG2	39
chr16	29862369	29863369	XLOC_042889|k562|ENSG00000103502|EE	chr16	29863038	29863075	RPS5|HepG2	37
chr16	29862369	29863369	XLOC_042889|k562|ENSG00000103502|EE	chr16	29863162	29863180	RPS3|HepG2	18
chr16	29862369	29863369	XLOC_042889|k562|ENSG00000103502|EE	chr16	29862867	29862986	SRSF1|HepG2	119
chr16	29862369	29863369	XLOC_042889|k562|ENSG00000103502|EE	chr16	29862861	29862922	IGF2BP1|HepG2	61
chr16	29862369	29863369	XLOC_042889|k562|ENSG00000103502|EE	chr16	29863051	29863080	FAM120A|HepG2	29
chr16	29862369	29863369	XLOC_042889|k562|ENSG00000103502|EE	chr16	29863097	29863220	DDX3X|K562	123
chr16	29862369	29863369	XLOC_042889|k562|ENSG00000103502|EE	chr16	29863029	29863114	XRCC6|K562	85
chr16	29862369	29863369	XLOC_042889|k562|ENSG00000103502|EE	chr16	29863044	29863088	NOL12|HepG2	44
chr16	29862369	29863369	XLOC_042889|k562|ENSG00000103502|EE	chr16	29862890	29862977	NOLC1|HepG2	87
chr16	29862369	29863369	XLOC_042889|k562|ENSG00000103502|EE	chr16	29863153	29863197	RBM15|HepG2	44
chr16	29862369	29863369	XLOC_042889|k562|ENSG00000103502|EE	chr16	29862907	29862982	PTBP1|HepG2	75
chr16	29862369	29863369	XLOC_042889|k562|ENSG00000103502|EE	chr16	29862900	29862942	EIF3H|HepG2	42
chr16	29862369	29863369	XLOC_042889|k562|ENSG00000103502|EE	chr16	29862940	29862989	XRN2|HepG2	49
chr16	29862369	29863369	XLOC_042889|k562|ENSG00000103502|EE	chr16	29863039	29863065	NONO|K562	26
chr16	29862369	29863369	XLOC_042889|k562|ENSG00000103502|EE	chr16	29863158	29863206	LIN28B|K562	48
chr16	29862369	29863369	XLOC_042889|k562|ENSG00000103502|EE	chr16	29862929	29863004	SLTM|HepG2	75
chr16	29862369	29863369	XLOC_042889|k562|ENSG00000103502|EE	chr16	29862889	29862992	NKRF|HepG2	103
chr16	29862369	29863369	XLOC_042889|k562|ENSG00000103502|EE	chr16	29862928	29862957	HNRNPA1|HepG2	29
chr16	29862369	29863369	XLOC_042889|k562|ENSG00000103502|EE	chr16	29863036	29863077	GTF2F1|K562	41
chr16	29862369	29863369	XLOC_042889|k562|ENSG00000103502|EE	chr16	29862886	29862930	NOL12|HepG2	44
chr16	29862369	29863369	XLOC_042889|k562|ENSG00000103502|EE	chr16	29863014	29863041	TROVE2|K562	27
chr16	29862369	29863369	XLOC_042889|k562|ENSG00000103502|EE	chr16	29862876	29862992	GRSF1|HepG2	116
chr16	29862369	29863369	XLOC_042889|k562|ENSG00000103502|EE	chr16	29863112	29863164	GEMIN5|K562	52
chr16	29862369	29863369	XLOC_042889|k562|ENSG00000103502|EE	chr16	29862921	29863004	EIF3D|HepG2	83
chr16	29862369	29863369	XLOC_042889|k562|ENSG00000103502|EE	chr16	29863024	29863075	METAP2|K562	51
chr16	29862369	29863369	XLOC_042889|k562|ENSG00000103502|EE	chr16	29863164	29863194	PTBP1|HepG2	30
chr16	29862369	29863369	XLOC_042889|k562|ENSG00000103502|EE	chr16	29862915	29862987	UCHL5|HepG2	72
chr16	29862369	29863369	XLOC_042889|k562|ENSG00000103502|EE	chr16	29863052	29863148	UCHL5|K562	96
chr16	29862369	29863369	XLOC_042889|k562|ENSG00000103502|EE	chr16	29863055	29863100	ILF3|HepG2	45
chr16	29862369	29863369	XLOC_042889|k562|ENSG00000103502|EE	chr16	29862994	29863140	DDX3X|K562	146
chr16	29862369	29863369	XLOC_042889|k562|ENSG00000103502|EE	chr16	29862889	29863043	AGGF1|HepG2	154
chr16	29862369	29863369	XLOC_042889|k562|ENSG00000103502|EE	chr16	29862817	29862838	LIN28B|HepG2	21
chr16	29862369	29863369	XLOC_042889|k562|ENSG00000103502|EE	chr16	29863042	29863089	SRSF1|K562	47
chr16	29862369	29863369	XLOC_042889|k562|ENSG00000103502|EE	chr16	29862931	29863005	IGF2BP3|HepG2	74
chr16	29862369	29863369	XLOC_042889|k562|ENSG00000103502|EE	chr16	29862902	29862988	NCBP2|HepG2	86
chr16	29862369	29863369	XLOC_042889|k562|ENSG00000103502|EE	chr16	29862947	29862973	NCBP2|K562	26
chr16	29862369	29863369	XLOC_042889|k562|ENSG00000103502|EE	chr16	29863034	29863122	EIF3H|HepG2	88
chr16	29862369	29863369	XLOC_042889|k562|ENSG00000103502|EE	chr16	29862902	29862986	EIF3H|HepG2	84
chr16	29862369	29863369	XLOC_042889|k562|ENSG00000103502|EE	chr16	29862926	29862936	TNRC6A|K562	10
chr16	29862369	29863369	XLOC_042889|k562|ENSG00000103502|EE	chr16	29862930	29862971	DHX30|K562	41
chr16	29862369	29863369	XLOC_042889|k562|ENSG00000103502|EE	chr16	29863090	29863175	EIF3H|HepG2	85
chr16	29862369	29863369	XLOC_042889|k562|ENSG00000103502|EE	chr16	29863159	29863201	RBM15|K562	42
chr16	29862369	29863369	XLOC_042889|k562|ENSG00000103502|EE	chr16	29862897	29862949	HNRNPUL1|HepG2	52
chr16	29862369	29863369	XLOC_042889|k562|ENSG00000103502|EE	chr16	29863058	29863202	NOLC1|HepG2	144
chr16	29862369	29863369	XLOC_042889|k562|ENSG00000103502|EE	chr16	29863156	29863214	EIF3H|HepG2	58
chr16	29862369	29863369	XLOC_042889|k562|ENSG00000103502|EE	chr16	29863130	29863192	DGCR8|K562	62
chr16	29862369	29863369	XLOC_042889|k562|ENSG00000103502|EE	chr16	29862894	29862976	SRSF7|HepG2	82
chr16	29862369	29863369	XLOC_042889|k562|ENSG00000103502|EE	chr16	29862814	29862836	YBX3|K562	22
chr16	29862369	29863369	XLOC_042889|k562|ENSG00000103502|EE	chr16	29862891	29862984	UCHL5|HepG2	93
chr16	29862369	29863369	XLOC_042889|k562|ENSG00000103502|EE	chr16	29863041	29863084	AGGF1|HepG2	43
chr16	29862369	29863369	XLOC_042889|k562|ENSG00000103502|EE	chr16	29862872	29862947	SLTM|K562	75
chr16	29862369	29863369	XLOC_042889|k562|ENSG00000103502|EE	chr16	29863140	29863178	NOL12|HepG2	38
chr16	29862369	29863369	XLOC_042889|k562|ENSG00000103502|EE	chr16	29863042	29863091	GRSF1|HepG2	49
chr16	29862369	29863369	XLOC_042889|k562|ENSG00000103502|EE	chr16	29862777	29862828	PRPF8|K562	51
chr16	29862369	29863369	XLOC_042889|k562|ENSG00000103502|EE	chr16	29862999	29863087	PPIG|HepG2	88
chr16	29862369	29863369	XLOC_042889|k562|ENSG00000103502|EE	chr16	29863152	29863200	TIA1|K562	48
chr16	29862369	29863369	XLOC_042889|k562|ENSG00000103502|EE	chr16	29863107	29863165	BUD13|HepG2	58
chr16	29862369	29863369	XLOC_042889|k562|ENSG00000103502|EE	chr16	29862941	29862969	MTPAP|K562	28
chr16	29862369	29863369	XLOC_042889|k562|ENSG00000103502|EE	chr16	29863023	29863200	EIF3D|HepG2	177
chr16	29862369	29863369	XLOC_042889|k562|ENSG00000103502|EE	chr16	29862833	29862861	RBM15|HepG2	28
chr16	29862369	29863369	XLOC_042889|k562|ENSG00000103502|EE	chr16	29862902	29862982	RBM5|HepG2	80
chr16	29862369	29863369	XLOC_042889|k562|ENSG00000103502|EE	chr16	29863009	29863178	ZNF622|K562	169
chr16	29862369	29863369	XLOC_042889|k562|ENSG00000103502|EE	chr16	29863101	29863162	AGGF1|HepG2	61
chr16	29862369	29863369	XLOC_042889|k562|ENSG00000103502|EE	chr16	29863052	29863087	FXR2|K562	35
chr16	29862369	29863369	XLOC_042889|k562|ENSG00000103502|EE	chr16	29862905	29862917	PPIG|HepG2	12
chr16	29862369	29863369	XLOC_042889|k562|ENSG00000103502|EE	chr16	29863156	29863177	GTF2F1|HepG2	21
chr16	29862369	29863369	XLOC_042889|k562|ENSG00000103502|EE	chr16	29862966	29862989	U2AF1|K562	23
chr16	29862369	29863369	XLOC_042889|k562|ENSG00000103502|EE	chr16	29863030	29863174	IGF2BP3|HepG2	144
chr16	29862369	29863369	XLOC_042889|k562|ENSG00000103502|EE	chr16	29863164	29863198	RBM15|HepG2	34
chr16	29862369	29863369	XLOC_042889|k562|ENSG00000103502|EE	chr16	29862874	29862997	SF3B4|HepG2	123
chr16	29862369	29863369	XLOC_042889|k562|ENSG00000103502|EE	chr16	29862875	29862939	RPS3|HepG2	64
chr16	29862369	29863369	XLOC_042889|k562|ENSG00000103502|EE	chr16	29863105	29863197	SRSF1|HepG2	92
chr16	29862369	29863369	XLOC_042889|k562|ENSG00000103502|EE	chr16	29862851	29862941	TIA1|K562	90
chr16	29862369	29863369	XLOC_042889|k562|ENSG00000103502|EE	chr16	29863150	29863205	EIF3D|HepG2	55
chr16	29862369	29863369	XLOC_042889|k562|ENSG00000103502|EE	chr16	29862921	29863091	NKRF|HepG2	170
chr16	29862369	29863369	XLOC_042889|k562|ENSG00000103502|EE	chr16	29863028	29863107	RPS3|HepG2	79
chr16	29862369	29863369	XLOC_042889|k562|ENSG00000103502|EE	chr16	29863183	29863230	TROVE2|K562	47
chr16	29862369	29863369	XLOC_042889|k562|ENSG00000103502|EE	chr16	29862899	29862987	TRA2A|HepG2	88
chr16	29862369	29863369	XLOC_042889|k562|ENSG00000103502|EE	chr16	29862975	29862999	DKC1|HepG2	24
chr16	29862369	29863369	XLOC_042889|k562|ENSG00000103502|EE	chr16	29862878	29862916	PRPF8|HepG2	38
chr16	29862369	29863369	XLOC_042889|k562|ENSG00000103502|EE	chr16	29862814	29862830	YBX3|K562	16
chr16	29862369	29863369	XLOC_042889|k562|ENSG00000103502|EE	chr16	29863100	29863177	DDX3X|HepG2	77
chr16	29862369	29863369	XLOC_042889|k562|ENSG00000103502|EE	chr16	29863091	29863148	UCHL5|HepG2	57
chr16	29862369	29863369	XLOC_042889|k562|ENSG00000103502|EE	chr16	29863062	29863089	PTBP1|K562	27
chr16	29862369	29863369	XLOC_042889|k562|ENSG00000103502|EE	chr16	29862904	29862968	SRSF1|HepG2	64
chr16	29862369	29863369	XLOC_042889|k562|ENSG00000103502|EE	chr16	29862868	29863135	BUD13|K562	267
chr16	29862369	29863369	XLOC_042889|k562|ENSG00000103502|EE	chr16	29862884	29862986	DDX3X|HepG2	102
chr16	29862369	29863369	XLOC_042889|k562|ENSG00000103502|EE	chr16	29862794	29862820	GEMIN5|K562	26
chr16	29862369	29863369	XLOC_042889|k562|ENSG00000103502|EE	chr16	29863056	29863215	SRSF1|K562	159
chr16	29862369	29863369	XLOC_042889|k562|ENSG00000103502|EE	chr16	29863161	29863190	SND1|HepG2	29
chr16	29862369	29863369	XLOC_042889|k562|ENSG00000103502|EE	chr16	29863042	29863108	CSTF2T|HepG2	66
chr16	29862369	29863369	XLOC_042889|k562|ENSG00000103502|EE	chr16	29862936	29862978	CSTF2T|K562	42
chr16	29862369	29863369	XLOC_042889|k562|ENSG00000103502|EE	chr16	29862949	29862987	RBM15|HepG2	38
chr16	29862369	29863369	XLOC_042889|k562|ENSG00000103502|EE	chr16	29862949	29863024	METAP2|K562	75
chr16	29862369	29863369	XLOC_042889|k562|ENSG00000103502|EE	chr16	29863005	29863030	SUPV3L1|HepG2	25
chr16	29862369	29863369	XLOC_042889|k562|ENSG00000103502|EE	chr16	29863039	29863122	U2AF1|HepG2	83
chr16	29862369	29863369	XLOC_042889|k562|ENSG00000103502|EE	chr16	29863167	29863187	METAP2|K562	20
chr17	28737236	28738236	XLOC_042889|k562|ENSG00000160602|EE	chr17	28737349	28737383	UPF1|K562	34
chr17	28737236	28738236	XLOC_042889|k562|ENSG00000160602|EE	chr17	28737270	28737287	SF3B4|K562	17
chr17	28737236	28738236	XLOC_042889|k562|ENSG00000160602|EE	chr17	28737305	28737326	NCBP2|HepG2	21
chr17	28737236	28738236	XLOC_042889|k562|ENSG00000160602|EE	chr17	28737245	28737279	CSTF2T|HepG2	34
chr17	28737236	28738236	XLOC_042889|k562|ENSG00000160602|EE	chr17	28737230	28737282	HNRNPM|K562	46
chr17	28737236	28738236	XLOC_042889|k562|ENSG00000160602|EE	chr17	28737348	28737377	PPIG|HepG2	29
chr17	28737236	28738236	XLOC_042889|k562|ENSG00000160602|EE	chr17	28737305	28737325	SRSF9|HepG2	20
chr17	28737236	28738236	XLOC_042889|k562|ENSG00000160602|EE	chr17	28737245	28737306	SF3B4|HepG2	61
chr17	28737236	28738236	XLOC_042889|k562|ENSG00000160602|EE	chr17	28737308	28737338	EFTUD2|HepG2	30
chr17	28737236	28738236	XLOC_042889|k562|ENSG00000160602|EE	chr17	28737438	28737472	CSTF2T|HepG2	34
chr17	28737236	28738236	XLOC_042889|k562|ENSG00000160602|EE	chr17	28737238	28737271	XRN2|HepG2	33
chr17	28737236	28738236	XLOC_042889|k562|ENSG00000160602|EE	chr17	28737251	28737274	U2AF1|HepG2	23
chr17	28737236	28738236	XLOC_042889|k562|ENSG00000160602|EE	chr17	28737515	28737534	PPIG|HepG2	19
chr17	28737236	28738236	XLOC_042889|k562|ENSG00000160602|EE	chr17	28737392	28737440	BUD13|K562	48
chr17	28737236	28738236	XLOC_042889|k562|ENSG00000160602|EE	chr17	28737370	28737439	UCHL5|HepG2	69
chr17	28737236	28738236	XLOC_042889|k562|ENSG00000160602|EE	chr17	28737248	28737290	EFTUD2|HepG2	42
chr17	28737236	28738236	XLOC_042889|k562|ENSG00000160602|EE	chr17	28737391	28737424	TRA2A|HepG2	33
chr17	28737236	28738236	XLOC_042889|k562|ENSG00000160602|EE	chr17	28737421	28737442	FASTKD2|HepG2	21
chr17	28737236	28738236	XLOC_042889|k562|ENSG00000160602|EE	chr17	28737294	28737342	CPSF6|HEK293	48
chr17	28737236	28738236	XLOC_042889|k562|ENSG00000160602|EE	chr17	28737316	28737342	U2AF1|HepG2	26
chr17	28737236	28738236	XLOC_042889|k562|ENSG00000160602|EE	chr17	28737375	28737425	PPIG|HepG2	50
chr17	28737236	28738236	XLOC_042889|k562|ENSG00000160602|EE	chr17	28737655	28737665	EIF3D|HepG2	10
chr17	28737236	28738236	XLOC_042889|k562|ENSG00000160602|EE	chr17	28737645	28737690	TROVE2|HepG2	45
chr17	28737236	28738236	XLOC_042889|k562|ENSG00000160602|EE	chr17	28737572	28737618	EFTUD2|HepG2	46
chr17	28737236	28738236	XLOC_042889|k562|ENSG00000160602|EE	chr17	28737944	28737974	SRSF1|HepG2	30
chr17	28737236	28738236	XLOC_042889|k562|ENSG00000160602|EE	chr17	28737557	28737614	FAM120A|HepG2	57
chr17	28737236	28738236	XLOC_042889|k562|ENSG00000160602|EE	chr17	28737671	28737693	NCBP2|HepG2	22
chr17	28737236	28738236	XLOC_042889|k562|ENSG00000160602|EE	chr17	28738171	28738214	BUD13|K562	43
chr17	28737236	28738236	XLOC_042889|k562|ENSG00000160602|EE	chr17	28738092	28738135	ZNF622|K562	43
chr17	28737236	28738236	XLOC_042889|k562|ENSG00000160602|EE	chr17	28737554	28737584	DGCR8|HepG2	30
chr17	28737236	28738236	XLOC_042889|k562|ENSG00000160602|EE	chr17	28738058	28738097	BUD13|K562	39
chr17	28737236	28738236	XLOC_042889|k562|ENSG00000160602|EE	chr17	28737653	28737694	BUD13|HepG2	41
chr17	28737236	28738236	XLOC_042889|k562|ENSG00000160602|EE	chr17	28737571	28737627	GRWD1|HepG2	56
chr17	28737236	28738236	XLOC_042889|k562|ENSG00000160602|EE	chr17	28738104	28738134	SRSF1|HepG2	30
chr17	28737236	28738236	XLOC_042889|k562|ENSG00000160602|EE	chr17	28737580	28737603	RBM5|HepG2	23
chr17	28737236	28738236	XLOC_042889|k562|ENSG00000160602|EE	chr17	28737650	28737702	DDX59|HepG2	52
chr17	28737236	28738236	XLOC_042889|k562|ENSG00000160602|EE	chr17	28738091	28738126	U2AF1|HepG2	35
chr17	28737236	28738236	XLOC_042889|k562|ENSG00000160602|EE	chr17	28737608	28737685	RBFOX2|HepG2	77
chr17	28737236	28738236	XLOC_042889|k562|ENSG00000160602|EE	chr17	28737651	28737710	PRPF8|HepG2	59
chr17	28737236	28738236	XLOC_042889|k562|ENSG00000160602|EE	chr17	28737677	28737702	TROVE2|HepG2	25
chr17	28737236	28738236	XLOC_042889|k562|ENSG00000160602|EE	chr17	28737660	28737683	SRSF9|HepG2	23
chr17	28737236	28738236	XLOC_042889|k562|ENSG00000160602|EE	chr17	28737624	28737671	TBRG4|HepG2	47
chr17	28737236	28738236	XLOC_042889|k562|ENSG00000160602|EE	chr17	28737812	28737853	EFTUD2|K562	41
chr17	28737236	28738236	XLOC_042889|k562|ENSG00000160602|EE	chr17	28737638	28737675	PRPF8|K562	37
chr17	28737236	28738236	XLOC_042889|k562|ENSG00000160602|EE	chr17	28737673	28737706	EIF3H|HepG2	33
chr17	28737236	28738236	XLOC_042889|k562|ENSG00000160602|EE	chr17	28737880	28737912	IGF2BP3|HepG2	32
chr17	28737236	28738236	XLOC_042889|k562|ENSG00000160602|EE	chr17	28737582	28737627	EFTUD2|K562	45
chr17	28737236	28738236	XLOC_042889|k562|ENSG00000160602|EE	chr17	28737986	28738009	GRWD1|HepG2	23
chr17	28737236	28738236	XLOC_042889|k562|ENSG00000160602|EE	chr17	28737540	28737604	UCHL5|HepG2	64
chr17	28737236	28738236	XLOC_042889|k562|ENSG00000160602|EE	chr17	28738029	28738060	IGF2BP3|HepG2	31
chr17	28737236	28738236	XLOC_042889|k562|ENSG00000160602|EE	chr17	28737998	28738026	UCHL5|HepG2	28
chr17	28737236	28738236	XLOC_042889|k562|ENSG00000160602|EE	chr17	28737999	28738001	PPIG|HepG2	2
chr17	28737236	28738236	XLOC_042889|k562|ENSG00000160602|EE	chr17	28737536	28737574	PCBP2|HepG2	38
chr17	28737236	28738236	XLOC_042889|k562|ENSG00000160602|EE	chr17	28737541	28737570	ZRANB2|K562	29
chr17	28737236	28738236	XLOC_042889|k562|ENSG00000160602|EE	chr17	28737547	28737623	FASTKD2|HepG2	76
chr17	28737236	28738236	XLOC_042889|k562|ENSG00000160602|EE	chr17	28738102	28738128	LSM11|HepG2	26
chr17	28737236	28738236	XLOC_042889|k562|ENSG00000160602|EE	chr17	28737602	28737695	UCHL5|HepG2	93
chr17	28737236	28738236	XLOC_042889|k562|ENSG00000160602|EE	chr17	28738041	28738091	EFTUD2|HepG2	50
chr17	28737236	28738236	XLOC_042889|k562|ENSG00000160602|EE	chr17	28738066	28738083	UCHL5|K562	17
chr17	28737236	28738236	XLOC_042889|k562|ENSG00000160602|EE	chr17	28737582	28737627	U2AF2|K562	45
chr17	28737236	28738236	XLOC_042889|k562|ENSG00000160602|EE	chr17	28737584	28737610	NKRF|HepG2	26
chr17	28737236	28738236	XLOC_042889|k562|ENSG00000160602|EE	chr17	28738115	28738133	AGGF1|HepG2	18
chr17	28737236	28738236	XLOC_042889|k562|ENSG00000160602|EE	chr17	28738186	28738239	PPIG|HepG2	50
chr17	28737236	28738236	XLOC_042889|k562|ENSG00000160602|EE	chr17	28737819	28737843	BUD13|HepG2	24
chr17	28737236	28738236	XLOC_042889|k562|ENSG00000160602|EE	chr17	28737733	28737771	PRPF8|HepG2	38
chr17	28737236	28738236	XLOC_042889|k562|ENSG00000160602|EE	chr17	28737569	28737603	AUH|HepG2	34
chr17	28737236	28738236	XLOC_042889|k562|ENSG00000160602|EE	chr17	28737937	28737953	EIF3D|HepG2	16
chr17	28737236	28738236	XLOC_042889|k562|ENSG00000160602|EE	chr17	28737547	28737614	IGF2BP3|HepG2	67
chr17	28737236	28738236	XLOC_042889|k562|ENSG00000160602|EE	chr17	28737697	28737721	SUPV3L1|HepG2	24
chr17	28737236	28738236	XLOC_042889|k562|ENSG00000160602|EE	chr17	28737566	28737611	RPS5|HepG2	45
chr17	28737236	28738236	XLOC_042889|k562|ENSG00000160602|EE	chr17	28737537	28737589	RPS5|HepG2	52
chr17	28737236	28738236	XLOC_042889|k562|ENSG00000160602|EE	chr17	28737803	28737837	RBFOX2|HepG2	34
chr17	28737236	28738236	XLOC_042889|k562|ENSG00000160602|EE	chr17	28737579	28737619	AUH|HepG2	40
chr17	28737236	28738236	XLOC_042889|k562|ENSG00000160602|EE	chr17	28737631	28737678	RBFOX2|HepG2	47
chr17	28737236	28738236	XLOC_042889|k562|ENSG00000160602|EE	chr17	28737544	28737655	SF3B4|HepG2	111
chr17	28737236	28738236	XLOC_042889|k562|ENSG00000160602|EE	chr17	28737668	28737714	SRSF7|K562	46
chr17	28737236	28738236	XLOC_042889|k562|ENSG00000160602|EE	chr17	28737624	28737667	PTBP1|HepG2	43
chr17	28737236	28738236	XLOC_042889|k562|ENSG00000160602|EE	chr17	28738186	28738202	PRPF8|K562	16
chr17	28737236	28738236	XLOC_042889|k562|ENSG00000160602|EE	chr17	28737639	28737695	PRPF8|K562	56
chr17	28737236	28738236	XLOC_042889|k562|ENSG00000160602|EE	chr17	28737886	28737906	DGCR8|HepG2	20
chr17	28737236	28738236	XLOC_042889|k562|ENSG00000160602|EE	chr17	28737570	28737616	U2AF2|HepG2	46
chr17	28737236	28738236	XLOC_042889|k562|ENSG00000160602|EE	chr17	28738164	28738198	RBM15|K562	34
chr17	28737236	28738236	XLOC_042889|k562|ENSG00000160602|EE	chr17	28738120	28738166	SRSF1|HepG2	46
chr17	28737236	28738236	XLOC_042889|k562|ENSG00000160602|EE	chr17	28737551	28737573	DDX24|K562	22
chr17	28737236	28738236	XLOC_042889|k562|ENSG00000160602|EE	chr17	28737991	28738000	U2AF1|HepG2	9
chr17	28737236	28738236	XLOC_042889|k562|ENSG00000160602|EE	chr17	28737596	28737623	EFTUD2|HepG2	27
chr17	28737236	28738236	XLOC_042889|k562|ENSG00000160602|EE	chr17	28738192	28738242	PPIG|HepG2	44
chr17	28737236	28738236	XLOC_042889|k562|ENSG00000160602|EE	chr17	28738180	28738206	SRSF1|HepG2	26
chr17	28737236	28738236	XLOC_042889|k562|ENSG00000160602|EE	chr17	28737873	28737917	SLTM|HepG2	44
chr17	28737236	28738236	XLOC_042889|k562|ENSG00000160602|EE	chr17	28737546	28737635	SF3B4|K562	89
chr17	28737236	28738236	XLOC_042889|k562|ENSG00000160602|EE	chr17	28737827	28737916	PPIG|HepG2	89
chr17	28737236	28738236	XLOC_042889|k562|ENSG00000160602|EE	chr17	28738055	28738074	SF3A3|HepG2	19
chr17	28737236	28738236	XLOC_042889|k562|ENSG00000160602|EE	chr17	28737580	28737599	U2AF1|HepG2	19
chr17	28737236	28738236	XLOC_042889|k562|ENSG00000160602|EE	chr17	28737681	28737711	U2AF1|HepG2	30
chr17	28737236	28738236	XLOC_042889|k562|ENSG00000160602|EE	chr17	28738109	28738145	SRSF7|K562	36
chr17	28737236	28738236	XLOC_042889|k562|ENSG00000160602|EE	chr17	28737986	28738041	EFTUD2|K562	55
chr17	28737236	28738236	XLOC_042889|k562|ENSG00000160602|EE	chr17	28738130	28738160	PPIG|HepG2	30
chr17	28737236	28738236	XLOC_042889|k562|ENSG00000160602|EE	chr17	28737573	28737588	LSM11|HepG2	15
chr17	28737236	28738236	XLOC_042889|k562|ENSG00000160602|EE	chr17	28737748	28737771	SRSF7|HepG2	23
chr17	28737236	28738236	XLOC_042889|k562|ENSG00000160602|EE	chr17	28738180	28738202	UCHL5|K562	22
chr17	28737236	28738236	XLOC_042889|k562|ENSG00000160602|EE	chr17	28738043	28738094	EFTUD2|HepG2	51
chr17	28737236	28738236	XLOC_042889|k562|ENSG00000160602|EE	chr17	28737648	28737696	PRPF8|HepG2	48
chr17	28737236	28738236	XLOC_042889|k562|ENSG00000160602|EE	chr17	28737578	28737616	PPIG|HepG2	38
chr17	28737236	28738236	XLOC_042889|k562|ENSG00000160602|EE	chr17	28737552	28737621	RBFOX2|K562	69
chr17	28737236	28738236	XLOC_042889|k562|ENSG00000160602|EE	chr17	28737560	28737589	SMNDC1|HepG2	29
chr17	28737236	28738236	XLOC_042889|k562|ENSG00000160602|EE	chr17	28737882	28737914	RBM5|HepG2	32
chr17	28737236	28738236	XLOC_042889|k562|ENSG00000160602|EE	chr17	28737689	28737732	SRSF1|HepG2	43
chr17	28737236	28738236	XLOC_042889|k562|ENSG00000160602|EE	chr17	28737831	28737864	U2AF1|HepG2	33
chr17	28737236	28738236	XLOC_042889|k562|ENSG00000160602|EE	chr17	28737573	28737611	BCCIP|HepG2	38
chr17	28737236	28738236	XLOC_042889|k562|ENSG00000160602|EE	chr17	28737613	28737692	SF3A3|HepG2	79
chr17	28737236	28738236	XLOC_042889|k562|ENSG00000160602|EE	chr17	28737546	28737589	LARP4|HepG2	43
chr17	28737236	28738236	XLOC_042889|k562|ENSG00000160602|EE	chr17	28737746	28737787	RBM5|HepG2	41
chr17	28737236	28738236	XLOC_042889|k562|ENSG00000160602|EE	chr17	28737590	28737631	CDC40|HepG2	41
chr17	28737236	28738236	XLOC_042889|k562|ENSG00000160602|EE	chr17	28737577	28737602	CPSF6|HEK293	25
chr17	28737236	28738236	XLOC_042889|k562|ENSG00000160602|EE	chr17	28738047	28738066	SF3B4|HepG2	19
chr17	28737236	28738236	XLOC_042889|k562|ENSG00000160602|EE	chr17	28737893	28737900	PRPF8|HepG2	7
chr17	28737236	28738236	XLOC_042889|k562|ENSG00000160602|EE	chr17	28737891	28737928	SRSF1|HepG2	37
chr17	28737236	28738236	XLOC_042889|k562|ENSG00000160602|EE	chr17	28737630	28737685	SF3A3|HepG2	55
chr17	28737236	28738236	XLOC_042889|k562|ENSG00000160602|EE	chr17	28737563	28737607	SUPV3L1|HepG2	44
chr17	28737236	28738236	XLOC_042889|k562|ENSG00000160602|EE	chr17	28737544	28737569	CSTF2T|HepG2	25
chr17	28737236	28738236	XLOC_042889|k562|ENSG00000160602|EE	chr17	28737622	28737661	CDC40|HepG2	39
chr17	28737236	28738236	XLOC_042889|k562|ENSG00000160602|EE	chr17	28738224	28738243	TAF15|HepG2	12
chr17	28737236	28738236	XLOC_042889|k562|ENSG00000160602|EE	chr17	28737566	28737615	U2AF1|HepG2	49
chr17	28737236	28738236	XLOC_042889|k562|ENSG00000160602|EE	chr17	28737872	28737912	U2AF1|HepG2	40
chr17	28737236	28738236	XLOC_042889|k562|ENSG00000160602|EE	chr17	28737670	28737700	U2AF1|HepG2	30
chr17	28737236	28738236	XLOC_042889|k562|ENSG00000160602|EE	chr17	28737652	28737685	XRCC6|HepG2	33
chr17	28737236	28738236	XLOC_042889|k562|ENSG00000160602|EE	chr17	28737560	28737597	DROSHA|K562	37
chr17	28737236	28738236	XLOC_042889|k562|ENSG00000160602|EE	chr17	28737892	28737943	MTPAP|K562	51
chr17	28737236	28738236	XLOC_042889|k562|ENSG00000160602|EE	chr17	28737557	28737665	CSTF2|HepG2	108
chr17	28737236	28738236	XLOC_042889|k562|ENSG00000160602|EE	chr17	28737565	28737595	IGF2BP3|HepG2	30
chr17	28737236	28738236	XLOC_042889|k562|ENSG00000160602|EE	chr17	28737557	28737580	SMNDC1|K562	23
chr17	28737236	28738236	XLOC_042889|k562|ENSG00000160602|EE	chr17	28738208	28738302	HNRNPA1|HepG2	28
chr17	28737236	28738236	XLOC_042889|k562|ENSG00000160602|EE	chr17	28737585	28737624	CPSF6|K562	39
chr17	28737236	28738236	XLOC_042889|k562|ENSG00000160602|EE	chr17	28738216	28738255	SLTM|HepG2	20
chr17	28737236	28738236	XLOC_042889|k562|ENSG00000160602|EE	chr17	28737562	28737596	RBM22|HepG2	34
chr17	28737236	28738236	XLOC_042889|k562|ENSG00000160602|EE	chr17	28737827	28737856	UCHL5|HepG2	29
chr17	28737236	28738236	XLOC_042889|k562|ENSG00000160602|EE	chr17	28737698	28737735	PPIG|HepG2	37
chr17	28737236	28738236	XLOC_042889|k562|ENSG00000160602|EE	chr17	28737555	28737584	SRSF7|K562	29
chr17	28737236	28738236	XLOC_042889|k562|ENSG00000160602|EE	chr17	28737503	28737619	PPIG|HepG2	116
chr17	28737236	28738236	XLOC_042889|k562|ENSG00000160602|EE	chr17	28737508	28737551	U2AF2|HepG2	43
chr17	28737236	28738236	XLOC_042889|k562|ENSG00000160602|EE	chr17	28737524	28737606	PRPF8|K562	82
chr17	28737236	28738236	XLOC_042889|k562|ENSG00000160602|EE	chr17	28737519	28737631	RBFOX2|HepG2	112
chr17	28737236	28738236	XLOC_042889|k562|ENSG00000160602|EE	chr17	28737521	28737585	PRPF8|K562	64
chr17	28737236	28738236	XLOC_042889|k562|ENSG00000160602|EE	chr17	28737509	28737614	PRPF8|HepG2	105
chr17	28737236	28738236	XLOC_042889|k562|ENSG00000160602|EE	chr17	28737519	28737660	RBM22|HepG2	141
chr17	28737236	28738236	XLOC_042889|k562|ENSG00000160602|EE	chr17	28737511	28737654	RBM15|HepG2	143
chr17	28737236	28738236	XLOC_042889|k562|ENSG00000160602|EE	chr17	28737531	28737627	BUD13|HepG2	96
chr17	28737236	28738236	XLOC_042889|k562|ENSG00000160602|EE	chr17	28737507	28737542	GRWD1|HepG2	35
chr17	28737236	28738236	XLOC_042889|k562|ENSG00000160602|EE	chr17	28737525	28737612	XRN2|HepG2	87
chr17	28737236	28738236	XLOC_042889|k562|ENSG00000160602|EE	chr17	28737514	28737614	PRPF8|HepG2	100
chr17	28737236	28738236	XLOC_042889|k562|ENSG00000160602|EE	chr17	28737503	28737608	RBFOX2|HepG2	105
chr17	28737236	28738236	XLOC_042889|k562|ENSG00000160602|EE	chr17	28737530	28737613	SF3B4|HepG2	83
chr17	28737236	28738236	XLOC_042889|k562|ENSG00000160602|EE	chr17	28737509	28737567	BUD13|HepG2	58
chr14	23561915	23562915	XLOC_042889|k562|ENSG00000213983|EE	chr14	23562568	23562587	DHX30|HepG2	19
chr14	23561915	23562915	XLOC_042889|k562|ENSG00000213983|EE	chr14	23562312	23562372	ZNF622|K562	60
chr14	23561915	23562915	XLOC_042889|k562|ENSG00000213983|EE	chr14	23561958	23561961	PTBP1|HepG2	3
chr14	23561915	23562915	XLOC_042889|k562|ENSG00000213983|EE	chr14	23562563	23562593	AGGF1|HepG2	30
chr14	23561915	23562915	XLOC_042889|k562|ENSG00000213983|EE	chr14	23562287	23562334	PPIG|HepG2	47
chr14	23561915	23562915	XLOC_042889|k562|ENSG00000213983|EE	chr14	23562295	23562328	UCHL5|HepG2	33
chr14	23561915	23562915	XLOC_042889|k562|ENSG00000213983|EE	chr14	23562092	23562130	U2AF1|HepG2	38
chr14	23561915	23562915	XLOC_042889|k562|ENSG00000213983|EE	chr14	23562198	23562237	XRN2|HepG2	39
chr14	23561915	23562915	XLOC_042889|k562|ENSG00000213983|EE	chr14	23562699	23562737	TIA1|K562	38
chr14	23561915	23562915	XLOC_042889|k562|ENSG00000213983|EE	chr14	23562284	23562334	IGF2BP1|HepG2	50
chr14	23561915	23562915	XLOC_042889|k562|ENSG00000213983|EE	chr14	23561981	23562071	SRSF1|HepG2	90
chr14	23561915	23562915	XLOC_042889|k562|ENSG00000213983|EE	chr14	23562711	23562746	SMNDC1|K562	35
chr14	23561915	23562915	XLOC_042889|k562|ENSG00000213983|EE	chr14	23562504	23562571	NOL12|HepG2	67
chr14	23561915	23562915	XLOC_042889|k562|ENSG00000213983|EE	chr14	23562106	23562142	SMNDC1|HepG2	36
chr14	23561915	23562915	XLOC_042889|k562|ENSG00000213983|EE	chr14	23562181	23562231	TIA1|HepG2	50
chr14	23561915	23562915	XLOC_042889|k562|ENSG00000213983|EE	chr14	23562709	23562736	FKBP4|HepG2	27
chr14	23561915	23562915	XLOC_042889|k562|ENSG00000213983|EE	chr14	23562527	23562562	ILF3|HepG2	35
chr14	23561915	23562915	XLOC_042889|k562|ENSG00000213983|EE	chr14	23562519	23562560	UCHL5|HepG2	41
chr14	23561915	23562915	XLOC_042889|k562|ENSG00000213983|EE	chr14	23562523	23562603	U2AF2|K562	80
chr14	23561915	23562915	XLOC_042889|k562|ENSG00000213983|EE	chr14	23562071	23562121	U2AF1|K562	50
chr14	23561915	23562915	XLOC_042889|k562|ENSG00000213983|EE	chr14	23562083	23562132	HNRNPL|HepG2	49
chr14	23561915	23562915	XLOC_042889|k562|ENSG00000213983|EE	chr14	23562110	23562153	TBRG4|HepG2	43
chr14	23561915	23562915	XLOC_042889|k562|ENSG00000213983|EE	chr14	23562424	23562480	UCHL5|HepG2	56
chr14	23561915	23562915	XLOC_042889|k562|ENSG00000213983|EE	chr14	23562887	23562926	SLTM|K562	28
chr14	23561915	23562915	XLOC_042889|k562|ENSG00000213983|EE	chr14	23562175	23562206	KHSRP|K562	31
chr14	23561915	23562915	XLOC_042889|k562|ENSG00000213983|EE	chr14	23562567	23562591	CPSF6|K562	24
chr14	23561915	23562915	XLOC_042889|k562|ENSG00000213983|EE	chr14	23562523	23562584	DDX55|HepG2	61
chr14	23561915	23562915	XLOC_042889|k562|ENSG00000213983|EE	chr14	23562315	23562415	TRA2A|HepG2	100
chr14	23561915	23562915	XLOC_042889|k562|ENSG00000213983|EE	chr14	23562707	23562744	CSTF2|HepG2	37
chr14	23561915	23562915	XLOC_042889|k562|ENSG00000213983|EE	chr14	23561971	23562023	ZNF622|K562	52
chr14	23561915	23562915	XLOC_042889|k562|ENSG00000213983|EE	chr14	23562560	23562610	YBX3|K562	50
chr14	23561915	23562915	XLOC_042889|k562|ENSG00000213983|EE	chr14	23561912	23561976	TAF15|HepG2	61
chr14	23561915	23562915	XLOC_042889|k562|ENSG00000213983|EE	chr14	23562329	23562356	PTBP1|HepG2	27
chr14	23561915	23562915	XLOC_042889|k562|ENSG00000213983|EE	chr14	23562135	23562151	HNRNPU|K562	16
chr14	23561915	23562915	XLOC_042889|k562|ENSG00000213983|EE	chr14	23562704	23562742	XRN2|HepG2	38
chr14	23561915	23562915	XLOC_042889|k562|ENSG00000213983|EE	chr14	23562287	23562323	BUD13|HepG2	36
chr14	23561915	23562915	XLOC_042889|k562|ENSG00000213983|EE	chr14	23562885	23562921	TAF15|HepG2	30
chr14	23561915	23562915	XLOC_042889|k562|ENSG00000213983|EE	chr14	23562709	23562740	U2AF2|HepG2	31
chr14	23561915	23562915	XLOC_042889|k562|ENSG00000213983|EE	chr14	23562007	23562010	XPO5|HepG2	3
chr14	23561915	23562915	XLOC_042889|k562|ENSG00000213983|EE	chr14	23562576	23562594	LSM11|HepG2	18
chr14	23561915	23562915	XLOC_042889|k562|ENSG00000213983|EE	chr14	23562515	23562563	AGGF1|HepG2	48
chr14	23561915	23562915	XLOC_042889|k562|ENSG00000213983|EE	chr14	23562712	23562746	RBFOX2|K562	34
chr14	23561915	23562915	XLOC_042889|k562|ENSG00000213983|EE	chr14	23562518	23562551	DDX42|K562	33
chr14	23561915	23562915	XLOC_042889|k562|ENSG00000213983|EE	chr14	23562829	23562866	XRN2|HepG2	37
chr14	23561915	23562915	XLOC_042889|k562|ENSG00000213983|EE	chr14	23562089	23562141	EIF3D|HepG2	52
chr14	23561915	23562915	XLOC_042889|k562|ENSG00000213983|EE	chr14	23561928	23561958	RBM5|HepG2	30
chr14	23561915	23562915	XLOC_042889|k562|ENSG00000213983|EE	chr14	23562510	23562592	PTBP1|HepG2	82
chr14	23561915	23562915	XLOC_042889|k562|ENSG00000213983|EE	chr14	23562292	23562319	UCHL5|K562	27
chr14	23561915	23562915	XLOC_042889|k562|ENSG00000213983|EE	chr14	23562200	23562213	HNRNPK|K562	13
chr14	23561915	23562915	XLOC_042889|k562|ENSG00000213983|EE	chr14	23562704	23562748	HNRNPUL1|K562	44
chr14	23561915	23562915	XLOC_042889|k562|ENSG00000213983|EE	chr14	23562337	23562395	BUD13|HepG2	58
chr14	23561915	23562915	XLOC_042889|k562|ENSG00000213983|EE	chr14	23562334	23562401	SRSF9|HepG2	67
chr14	23561915	23562915	XLOC_042889|k562|ENSG00000213983|EE	chr14	23562347	23562386	HLTF|K562	39
chr14	23561915	23562915	XLOC_042889|k562|ENSG00000213983|EE	chr14	23562401	23562414	PPIG|HepG2	13
chr14	23561915	23562915	XLOC_042889|k562|ENSG00000213983|EE	chr14	23562519	23562553	RPS11|K562	34
chr14	23561915	23562915	XLOC_042889|k562|ENSG00000213983|EE	chr14	23561960	23561971	GRWD1|HepG2	11
chr14	23561915	23562915	XLOC_042889|k562|ENSG00000213983|EE	chr14	23562529	23562610	RBM15|K562	81
chr14	23561915	23562915	XLOC_042889|k562|ENSG00000213983|EE	chr14	23562556	23562602	U2AF1|K562	46
chr14	23561915	23562915	XLOC_042889|k562|ENSG00000213983|EE	chr14	23562091	23562130	SUGP2|HepG2	39
chr14	23561915	23562915	XLOC_042889|k562|ENSG00000213983|EE	chr14	23561909	23561995	RPS5|HepG2	80
chr14	23561915	23562915	XLOC_042889|k562|ENSG00000213983|EE	chr14	23561906	23561950	PCBP2|HepG2	35
chr14	23561915	23562915	XLOC_042889|k562|ENSG00000213983|EE	chr14	23562537	23562573	EFTUD2|HepG2	36
chr14	23561915	23562915	XLOC_042889|k562|ENSG00000213983|EE	chr14	23562707	23562748	SUGP2|HepG2	41
chr14	23561915	23562915	XLOC_042889|k562|ENSG00000213983|EE	chr14	23562291	23562326	UCHL5|HepG2	35
chr14	23561915	23562915	XLOC_042889|k562|ENSG00000213983|EE	chr14	23561907	23561948	U2AF1|HepG2	33
chr14	23561915	23562915	XLOC_042889|k562|ENSG00000213983|EE	chr14	23562291	23562334	HNRNPU|K562	43
chr14	23561915	23562915	XLOC_042889|k562|ENSG00000213983|EE	chr14	23562120	23562137	SND1|HepG2	17
chr14	23561915	23562915	XLOC_042889|k562|ENSG00000213983|EE	chr14	23561875	23561941	HNRNPK|HepG2	26
chr14	23561915	23562915	XLOC_042889|k562|ENSG00000213983|EE	chr14	23562707	23562717	DROSHA|K562	10
chr14	23561915	23562915	XLOC_042889|k562|ENSG00000213983|EE	chr14	23562006	23562028	UCHL5|HepG2	22
chr14	23561915	23562915	XLOC_042889|k562|ENSG00000213983|EE	chr14	23562095	23562132	CDC40|HepG2	37
chr14	23561915	23562915	XLOC_042889|k562|ENSG00000213983|EE	chr14	23561928	23561957	RBM15|HepG2	29
chr14	23561915	23562915	XLOC_042889|k562|ENSG00000213983|EE	chr14	23562336	23562411	AGGF1|HepG2	75
chr14	23561915	23562915	XLOC_042889|k562|ENSG00000213983|EE	chr14	23562000	23562033	SLTM|HepG2	33
chr14	23561915	23562915	XLOC_042889|k562|ENSG00000213983|EE	chr14	23562107	23562121	PRPF8|K562	14
chr14	23561915	23562915	XLOC_042889|k562|ENSG00000213983|EE	chr14	23562537	23562559	LSM11|HepG2	22
chr14	23561915	23562915	XLOC_042889|k562|ENSG00000213983|EE	chr14	23562878	23562922	ILF3|HepG2	37
chr14	23561915	23562915	XLOC_042889|k562|ENSG00000213983|EE	chr14	23562327	23562405	LSM11|HepG2	78
chr14	23561915	23562915	XLOC_042889|k562|ENSG00000213983|EE	chr14	23562286	23562303	LARP4|HepG2	17
chr14	23561915	23562915	XLOC_042889|k562|ENSG00000213983|EE	chr14	23562054	23562065	LSM11|HepG2	11
chr14	23561915	23562915	XLOC_042889|k562|ENSG00000213983|EE	chr14	23562035	23562071	AUH|HepG2	36
chr14	23561915	23562915	XLOC_042889|k562|ENSG00000213983|EE	chr14	23562031	23562054	LSM11|HepG2	23
chr14	23561915	23562915	XLOC_042889|k562|ENSG00000213983|EE	chr14	23562559	23562588	LSM11|HepG2	29
chr14	23561915	23562915	XLOC_042889|k562|ENSG00000213983|EE	chr14	23562288	23562316	DDX24|K562	28
chr14	23561915	23562915	XLOC_042889|k562|ENSG00000213983|EE	chr14	23562511	23562592	EIF3D|HepG2	81
chr14	23561915	23562915	XLOC_042889|k562|ENSG00000213983|EE	chr14	23562322	23562378	NOLC1|K562	56
chr14	23561915	23562915	XLOC_042889|k562|ENSG00000213983|EE	chr14	23562329	23562393	GRWD1|HepG2	64
chr14	23561915	23562915	XLOC_042889|k562|ENSG00000213983|EE	chr14	23562292	23562332	LARP7|HepG2	40
chr14	23561915	23562915	XLOC_042889|k562|ENSG00000213983|EE	chr14	23562508	23562543	FASTKD2|K562	35
chr14	23561915	23562915	XLOC_042889|k562|ENSG00000213983|EE	chr14	23562324	23562393	XRCC6|K562	69
chr14	23561915	23562915	XLOC_042889|k562|ENSG00000213983|EE	chr14	23562291	23562318	RBM22|HepG2	27
chr14	23561915	23562915	XLOC_042889|k562|ENSG00000213983|EE	chr14	23562106	23562128	HNRNPA1|HepG2	22
chr14	23561915	23562915	XLOC_042889|k562|ENSG00000213983|EE	chr14	23562123	23562133	NOLC1|K562	10
chr14	23561915	23562915	XLOC_042889|k562|ENSG00000213983|EE	chr14	23562832	23562905	HNRNPK|HepG2	73
chr14	23561915	23562915	XLOC_042889|k562|ENSG00000213983|EE	chr14	23562310	23562409	NOL12|HepG2	99
chr14	23561915	23562915	XLOC_042889|k562|ENSG00000213983|EE	chr14	23562331	23562375	FASTKD2|HepG2	44
chr14	23561915	23562915	XLOC_042889|k562|ENSG00000213983|EE	chr14	23562569	23562589	TAF15|HepG2	20
chr14	23561915	23562915	XLOC_042889|k562|ENSG00000213983|EE	chr14	23562288	23562311	SRSF1|HepG2	23
chr14	23561915	23562915	XLOC_042889|k562|ENSG00000213983|EE	chr14	23562113	23562124	PRPF8|HepG2	11
chr14	23561915	23562915	XLOC_042889|k562|ENSG00000213983|EE	chr14	23562531	23562544	SRSF1|K562	13
chr14	23561915	23562915	XLOC_042889|k562|ENSG00000213983|EE	chr14	23561990	23562046	SRSF1|K562	56
chr14	23561915	23562915	XLOC_042889|k562|ENSG00000213983|EE	chr14	23562301	23562391	XRCC6|K562	90
chr14	23561915	23562915	XLOC_042889|k562|ENSG00000213983|EE	chr14	23562186	23562195	SND1|HepG2	9
chr14	23561915	23562915	XLOC_042889|k562|ENSG00000213983|EE	chr14	23562361	23562379	NCBP2|HepG2	18
chr14	23561915	23562915	XLOC_042889|k562|ENSG00000213983|EE	chr14	23562194	23562235	HNRNPA1|HepG2	41
chr14	23561915	23562915	XLOC_042889|k562|ENSG00000213983|EE	chr14	23562117	23562156	HNRNPC|HepG2	39
chr14	23561915	23562915	XLOC_042889|k562|ENSG00000213983|EE	chr14	23561907	23561959	RBM22|HepG2	44
chr14	23561915	23562915	XLOC_042889|k562|ENSG00000213983|EE	chr14	23562040	23562075	SF3B4|HepG2	35
chr14	23561915	23562915	XLOC_042889|k562|ENSG00000213983|EE	chr14	23562040	23562061	TIA1|K562	21
chr14	23561915	23562915	XLOC_042889|k562|ENSG00000213983|EE	chr14	23562707	23562748	AARS|K562	41
chr14	23561915	23562915	XLOC_042889|k562|ENSG00000213983|EE	chr14	23561996	23562048	UCHL5|HepG2	52
chr14	23561915	23562915	XLOC_042889|k562|ENSG00000213983|EE	chr14	23562527	23562547	NCBP2|K562	20
chr14	23561915	23562915	XLOC_042889|k562|ENSG00000213983|EE	chr14	23562356	23562385	NOLC1|HepG2	29
chr14	23561915	23562915	XLOC_042889|k562|ENSG00000213983|EE	chr14	23562727	23562744	UCHL5|HepG2	17
chr14	23561915	23562915	XLOC_042889|k562|ENSG00000213983|EE	chr14	23562285	23562323	HNRNPU|K562	38
chr14	23561915	23562915	XLOC_042889|k562|ENSG00000213983|EE	chr14	23562519	23562556	GRWD1|HepG2	37
chr14	23561915	23562915	XLOC_042889|k562|ENSG00000213983|EE	chr14	23562044	23562082	DDX42|K562	38
chr14	23561915	23562915	XLOC_042889|k562|ENSG00000213983|EE	chr14	23561913	23561967	CSTF2T|HepG2	52
chr14	23561915	23562915	XLOC_042889|k562|ENSG00000213983|EE	chr14	23562511	23562578	POLR2G|HepG2	67
chr14	23561915	23562915	XLOC_042889|k562|ENSG00000213983|EE	chr14	23562257	23562277	U2AF2|K562	20
chr14	23561915	23562915	XLOC_042889|k562|ENSG00000213983|EE	chr14	23562524	23562592	FASTKD2|HepG2	68
chr14	23561915	23562915	XLOC_042889|k562|ENSG00000213983|EE	chr14	23561920	23561959	SAFB2|K562	39
chr14	23561915	23562915	XLOC_042889|k562|ENSG00000213983|EE	chr14	23562862	23562929	FAM120A|HepG2	53
chr14	23561915	23562915	XLOC_042889|k562|ENSG00000213983|EE	chr14	23562519	23562524	RPS3|HepG2	5
chr14	23561915	23562915	XLOC_042889|k562|ENSG00000213983|EE	chr14	23561978	23562051	SRSF1|K562	73
chr14	23561915	23562915	XLOC_042889|k562|ENSG00000213983|EE	chr14	23562442	23562459	RBM22|HepG2	17
chr14	23561915	23562915	XLOC_042889|k562|ENSG00000213983|EE	chr14	23562330	23562398	PTBP1|HepG2	68
chr14	23561915	23562915	XLOC_042889|k562|ENSG00000213983|EE	chr14	23562107	23562119	RBM5|HepG2	12
chr14	23561915	23562915	XLOC_042889|k562|ENSG00000213983|EE	chr14	23562058	23562065	PPIG|HepG2	7
chr14	23561915	23562915	XLOC_042889|k562|ENSG00000213983|EE	chr14	23562549	23562594	DDX24|K562	45
chr14	23561915	23562915	XLOC_042889|k562|ENSG00000213983|EE	chr14	23562830	23562871	NKRF|HepG2	41
chr14	23561915	23562915	XLOC_042889|k562|ENSG00000213983|EE	chr14	23562190	23562226	PUS1|K562	36
chr14	23561915	23562915	XLOC_042889|k562|ENSG00000213983|EE	chr14	23562556	23562596	EFTUD2|K562	40
chr14	23561915	23562915	XLOC_042889|k562|ENSG00000213983|EE	chr14	23562717	23562746	DROSHA|K562	29
chr14	23561915	23562915	XLOC_042889|k562|ENSG00000213983|EE	chr14	23562087	23562135	U2AF2|HepG2	48
chr14	23561915	23562915	XLOC_042889|k562|ENSG00000213983|EE	chr14	23562289	23562316	GRWD1|HepG2	27
chr14	23561915	23562915	XLOC_042889|k562|ENSG00000213983|EE	chr14	23562299	23562328	EIF3D|HepG2	29
chr14	23561915	23562915	XLOC_042889|k562|ENSG00000213983|EE	chr14	23562316	23562394	GRWD1|HepG2	78
chr14	23561915	23562915	XLOC_042889|k562|ENSG00000213983|EE	chr14	23562318	23562341	PPIG|HepG2	23
chr14	23561915	23562915	XLOC_042889|k562|ENSG00000213983|EE	chr14	23562504	23562509	LSM11|HepG2	5
chr14	23561915	23562915	XLOC_042889|k562|ENSG00000213983|EE	chr14	23562289	23562306	HLTF|K562	17
chr14	23561915	23562915	XLOC_042889|k562|ENSG00000213983|EE	chr14	23561938	23561965	DDX3X|HepG2	27
chr14	23561915	23562915	XLOC_042889|k562|ENSG00000213983|EE	chr14	23562428	23562452	XRN2|HepG2	24
chr14	23561915	23562915	XLOC_042889|k562|ENSG00000213983|EE	chr14	23562708	23562741	LSM11|K562	33
chr14	23561915	23562915	XLOC_042889|k562|ENSG00000213983|EE	chr14	23562373	23562394	CSTF2|HepG2	21
chr14	23561915	23562915	XLOC_042889|k562|ENSG00000213983|EE	chr14	23562558	23562586	HNRNPU|HepG2	28
chr14	23561915	23562915	XLOC_042889|k562|ENSG00000213983|EE	chr14	23562713	23562728	AUH|HepG2	15
chr14	23561915	23562915	XLOC_042889|k562|ENSG00000213983|EE	chr14	23562891	23562913	XRN2|HepG2	22
chr14	23561915	23562915	XLOC_042889|k562|ENSG00000213983|EE	chr14	23562306	23562315	BUD13|K562	9
chr14	23561915	23562915	XLOC_042889|k562|ENSG00000213983|EE	chr14	23561910	23561952	CSTF2T|HepG2	37
chr14	23561915	23562915	XLOC_042889|k562|ENSG00000213983|EE	chr14	23562535	23562581	NKRF|HepG2	46
chr14	23561915	23562915	XLOC_042889|k562|ENSG00000213983|EE	chr14	23562422	23562468	GRWD1|HepG2	46
chr14	23561915	23562915	XLOC_042889|k562|ENSG00000213983|EE	chr14	23562000	23562075	IGF2BP3|HepG2	75
chr14	23561915	23562915	XLOC_042889|k562|ENSG00000213983|EE	chr14	23562059	23562067	LARP7|HepG2	8
chr14	23561915	23562915	XLOC_042889|k562|ENSG00000213983|EE	chr14	23562285	23562330	HNRNPK|HepG2	45
chr14	23561915	23562915	XLOC_042889|k562|ENSG00000213983|EE	chr14	23562723	23562738	EFTUD2|HepG2	15
chr14	23561915	23562915	XLOC_042889|k562|ENSG00000213983|EE	chr14	23562185	23562201	CSTF2T|HepG2	16
chr14	23561915	23562915	XLOC_042889|k562|ENSG00000213983|EE	chr14	23562517	23562548	NCBP2|HepG2	31
chr14	23561915	23562915	XLOC_042889|k562|ENSG00000213983|EE	chr14	23562718	23562738	GTF2F1|HepG2	20
chr14	23561915	23562915	XLOC_042889|k562|ENSG00000213983|EE	chr14	23562524	23562559	TRA2A|HepG2	35
chr14	23561915	23562915	XLOC_042889|k562|ENSG00000213983|EE	chr14	23562298	23562352	SLTM|HepG2	54
chr14	23561915	23562915	XLOC_042889|k562|ENSG00000213983|EE	chr14	23562400	23562409	PTBP1|HepG2	9
chr14	23561915	23562915	XLOC_042889|k562|ENSG00000213983|EE	chr14	23562412	23562462	XRN2|K562	50
chr14	23561915	23562915	XLOC_042889|k562|ENSG00000213983|EE	chr14	23561993	23562022	EIF3H|HepG2	29
chr14	23561915	23562915	XLOC_042889|k562|ENSG00000213983|EE	chr14	23562726	23562747	EFTUD2|HepG2	21
chr14	23561915	23562915	XLOC_042889|k562|ENSG00000213983|EE	chr14	23562509	23562574	SRSF9|HepG2	65
chr14	23561915	23562915	XLOC_042889|k562|ENSG00000213983|EE	chr14	23562288	23562331	LSM11|HepG2	43
chr14	23561915	23562915	XLOC_042889|k562|ENSG00000213983|EE	chr14	23562711	23562745	EIF3D|HepG2	34
chr14	23561915	23562915	XLOC_042889|k562|ENSG00000213983|EE	chr14	23562710	23562737	TROVE2|HepG2	27
chr14	23561915	23562915	XLOC_042889|k562|ENSG00000213983|EE	chr14	23562504	23562537	LSM11|HepG2	33
chr14	23561915	23562915	XLOC_042889|k562|ENSG00000213983|EE	chr14	23562196	23562222	HNRNPU|K562	26
chr14	23561915	23562915	XLOC_042889|k562|ENSG00000213983|EE	chr14	23562710	23562743	PRPF8|K562	33
chr14	23561915	23562915	XLOC_042889|k562|ENSG00000213983|EE	chr14	23561914	23561951	BCCIP|HepG2	36
chr14	23561915	23562915	XLOC_042889|k562|ENSG00000213983|EE	chr14	23562405	23562413	LSM11|HepG2	8
chr14	23561915	23562915	XLOC_042889|k562|ENSG00000213983|EE	chr14	23562185	23562225	DDX59|HepG2	40
chr14	23561915	23562915	XLOC_042889|k562|ENSG00000213983|EE	chr14	23562307	23562403	RPS3|HepG2	96
chr14	23561915	23562915	XLOC_042889|k562|ENSG00000213983|EE	chr14	23561926	23561959	SAFB2|K562	33
chr14	23561915	23562915	XLOC_042889|k562|ENSG00000213983|EE	chr14	23562581	23562588	CDC40|HepG2	7
chr14	23561915	23562915	XLOC_042889|k562|ENSG00000213983|EE	chr14	23561902	23561947	SUPV3L1|HepG2	32
chr14	23561915	23562915	XLOC_042889|k562|ENSG00000213983|EE	chr14	23562330	23562367	SF3B4|K562	37
chr14	23561915	23562915	XLOC_042889|k562|ENSG00000213983|EE	chr14	23562346	23562393	UCHL5|K562	47
chr14	23561915	23562915	XLOC_042889|k562|ENSG00000213983|EE	chr14	23561966	23561974	LSM11|HepG2	8
chr14	23561915	23562915	XLOC_042889|k562|ENSG00000213983|EE	chr14	23562076	23562110	NCBP2|HepG2	34
chr14	23561915	23562915	XLOC_042889|k562|ENSG00000213983|EE	chr14	23562322	23562373	EIF3H|HepG2	51
chr14	23561915	23562915	XLOC_042889|k562|ENSG00000213983|EE	chr14	23562703	23562746	SF3B4|HepG2	43
chr14	23561915	23562915	XLOC_042889|k562|ENSG00000213983|EE	chr14	23562312	23562361	XRCC6|HepG2	49
chr14	23561915	23562915	XLOC_042889|k562|ENSG00000213983|EE	chr14	23562702	23562752	HNRNPUL1|HepG2	50
chr14	23561915	23562915	XLOC_042889|k562|ENSG00000213983|EE	chr14	23561962	23561979	UCHL5|HepG2	17
chr14	23561915	23562915	XLOC_042889|k562|ENSG00000213983|EE	chr14	23562706	23562746	RBM5|HepG2	40
chr14	23561915	23562915	XLOC_042889|k562|ENSG00000213983|EE	chr14	23562505	23562574	BUD13|HepG2	69
chr14	23561915	23562915	XLOC_042889|k562|ENSG00000213983|EE	chr14	23562398	23562415	PPIG|HepG2	17
chr14	23561915	23562915	XLOC_042889|k562|ENSG00000213983|EE	chr14	23562714	23562744	BUD13|K562	30
chr14	23561915	23562915	XLOC_042889|k562|ENSG00000213983|EE	chr14	23562560	23562600	DDX55|K562	40
chr14	23561915	23562915	XLOC_042889|k562|ENSG00000213983|EE	chr14	23562192	23562222	TBRG4|HepG2	30
chr14	23561915	23562915	XLOC_042889|k562|ENSG00000213983|EE	chr14	23562089	23562113	ZNF622|K562	24
chr14	23561915	23562915	XLOC_042889|k562|ENSG00000213983|EE	chr14	23562529	23562561	RPS3|HepG2	32
chr14	23561915	23562915	XLOC_042889|k562|ENSG00000213983|EE	chr14	23562787	23562816	HNRNPA1|HepG2	29
chr14	23561915	23562915	XLOC_042889|k562|ENSG00000213983|EE	chr14	23562109	23562113	FASTKD2|HepG2	4
chr14	23561915	23562915	XLOC_042889|k562|ENSG00000213983|EE	chr14	23562037	23562067	IGF2BP3|HepG2	30
chr14	23561915	23562915	XLOC_042889|k562|ENSG00000213983|EE	chr14	23562454	23562475	HNRNPK|HepG2	21
chr14	23561915	23562915	XLOC_042889|k562|ENSG00000213983|EE	chr14	23562538	23562586	EIF3D|HepG2	48
chr14	23561915	23562915	XLOC_042889|k562|ENSG00000213983|EE	chr14	23562711	23562726	EFTUD2|HepG2	15
chr14	23561915	23562915	XLOC_042889|k562|ENSG00000213983|EE	chr14	23562701	23562744	ILF3|HepG2	43
chr14	23561915	23562915	XLOC_042889|k562|ENSG00000213983|EE	chr14	23562890	23562924	RBM15|HepG2	25
chr14	23561915	23562915	XLOC_042889|k562|ENSG00000213983|EE	chr14	23562102	23562119	GTF2F1|HepG2	17
chr14	23561915	23562915	XLOC_042889|k562|ENSG00000213983|EE	chr14	23562707	23562747	SUPV3L1|HepG2	40
chr14	23561915	23562915	XLOC_042889|k562|ENSG00000213983|EE	chr14	23562037	23562098	HNRNPUL1|HepG2	61
chr14	23561915	23562915	XLOC_042889|k562|ENSG00000213983|EE	chr14	23562510	23562554	BCCIP|HepG2	44
chr14	23561915	23562915	XLOC_042889|k562|ENSG00000213983|EE	chr14	23562265	23562279	RPS5|HepG2	14
chr14	23561915	23562915	XLOC_042889|k562|ENSG00000213983|EE	chr14	23562183	23562192	TBRG4|HepG2	9
chr14	23561915	23562915	XLOC_042889|k562|ENSG00000213983|EE	chr14	23562336	23562354	GRSF1|HepG2	18
chr14	23561915	23562915	XLOC_042889|k562|ENSG00000213983|EE	chr14	23562331	23562361	SND1|HepG2	30
chr14	23561915	23562915	XLOC_042889|k562|ENSG00000213983|EE	chr14	23561915	23561961	PRPF8|HepG2	46
chr14	23561915	23562915	XLOC_042889|k562|ENSG00000213983|EE	chr14	23561930	23561948	SF3B4|HepG2	18
chr14	23561915	23562915	XLOC_042889|k562|ENSG00000213983|EE	chr14	23561956	23561981	SRSF7|HepG2	25
chr14	23561915	23562915	XLOC_042889|k562|ENSG00000213983|EE	chr14	23562503	23562539	SRSF7|HepG2	36
chr14	23561915	23562915	XLOC_042889|k562|ENSG00000213983|EE	chr14	23562588	23562593	LSM11|HepG2	5
chr14	23561915	23562915	XLOC_042889|k562|ENSG00000213983|EE	chr14	23561987	23562021	NCBP2|K562	34
chr14	23561915	23562915	XLOC_042889|k562|ENSG00000213983|EE	chr14	23561947	23562011	SRSF7|K562	64
chr14	23561915	23562915	XLOC_042889|k562|ENSG00000213983|EE	chr14	23562256	23562280	PRPF8|HepG2	24
chr14	23561915	23562915	XLOC_042889|k562|ENSG00000213983|EE	chr14	23561895	23561941	QKI|HepG2	26
chr14	23561915	23562915	XLOC_042889|k562|ENSG00000213983|EE	chr14	23562363	23562409	ILF3|HepG2	46
chr14	23561915	23562915	XLOC_042889|k562|ENSG00000213983|EE	chr14	23562055	23562061	UCHL5|HepG2	6
chr14	23561915	23562915	XLOC_042889|k562|ENSG00000213983|EE	chr14	23562194	23562215	LARP4|HepG2	21
chr14	23561915	23562915	XLOC_042889|k562|ENSG00000213983|EE	chr14	23562503	23562537	GPKOW|K562	34
chr14	23561915	23562915	XLOC_042889|k562|ENSG00000213983|EE	chr14	23562115	23562152	TIA1|HepG2	37
chr14	23561915	23562915	XLOC_042889|k562|ENSG00000213983|EE	chr14	23562347	23562376	NKRF|HepG2	29
chr14	23561915	23562915	XLOC_042889|k562|ENSG00000213983|EE	chr14	23562525	23562559	TROVE2|HepG2	34
chr14	23561915	23562915	XLOC_042889|k562|ENSG00000213983|EE	chr14	23562203	23562241	HNRNPU|HepG2	38
chr14	23561915	23562915	XLOC_042889|k562|ENSG00000213983|EE	chr14	23562702	23562748	HNRNPC|HepG2	46
chr14	23561915	23562915	XLOC_042889|k562|ENSG00000213983|EE	chr14	23562108	23562122	U2AF1|HepG2	14
chr14	23561915	23562915	XLOC_042889|k562|ENSG00000213983|EE	chr14	23562700	23562743	U2AF2|K562	43
chr14	23561915	23562915	XLOC_042889|k562|ENSG00000213983|EE	chr14	23562179	23562210	U2AF1|HepG2	31
chr14	23561915	23562915	XLOC_042889|k562|ENSG00000213983|EE	chr14	23561989	23562057	SRSF9|HepG2	68
chr14	23561915	23562915	XLOC_042889|k562|ENSG00000213983|EE	chr14	23562273	23562340	LARP4|K562	67
chr14	23561915	23562915	XLOC_042889|k562|ENSG00000213983|EE	chr14	23562168	23562224	HNRNPK|HepG2	56
chr14	23561915	23562915	XLOC_042889|k562|ENSG00000213983|EE	chr14	23562011	23562061	BCCIP|HepG2	50
chr14	23561915	23562915	XLOC_042889|k562|ENSG00000213983|EE	chr14	23562049	23562061	RBM15|HepG2	12
chr14	23561915	23562915	XLOC_042889|k562|ENSG00000213983|EE	chr14	23561988	23562033	SRSF7|HepG2	45
chr14	23561915	23562915	XLOC_042889|k562|ENSG00000213983|EE	chr14	23562377	23562406	BCCIP|HepG2	29
chr14	23561915	23562915	XLOC_042889|k562|ENSG00000213983|EE	chr14	23562726	23562745	NCBP2|K562	19
chr14	23561915	23562915	XLOC_042889|k562|ENSG00000213983|EE	chr14	23562698	23562747	HNRNPC|HepG2	49
chr14	23561915	23562915	XLOC_042889|k562|ENSG00000213983|EE	chr14	23562012	23562043	HLTF|K562	31
chr14	23561915	23562915	XLOC_042889|k562|ENSG00000213983|EE	chr14	23561980	23562065	SRSF1|HepG2	85
chr14	23561915	23562915	XLOC_042889|k562|ENSG00000213983|EE	chr14	23562351	23562403	MTPAP|K562	52
chr14	23561915	23562915	XLOC_042889|k562|ENSG00000213983|EE	chr14	23562059	23562060	GRWD1|HepG2	1
chr14	23561915	23562915	XLOC_042889|k562|ENSG00000213983|EE	chr14	23562290	23562347	BCCIP|HepG2	57
chr14	23561915	23562915	XLOC_042889|k562|ENSG00000213983|EE	chr14	23562041	23562092	HNRNPL|HepG2	51
chr14	23561915	23562915	XLOC_042889|k562|ENSG00000213983|EE	chr14	23562568	23562589	GRWD1|HepG2	21
chr14	23561915	23562915	XLOC_042889|k562|ENSG00000213983|EE	chr14	23562328	23562361	RPS3|K562	33
chr14	23561915	23562915	XLOC_042889|k562|ENSG00000213983|EE	chr14	23561931	23561962	XRCC6|HepG2	31
chr14	23561915	23562915	XLOC_042889|k562|ENSG00000213983|EE	chr14	23562521	23562529	XRCC6|HepG2	8
chr14	23561915	23562915	XLOC_042889|k562|ENSG00000213983|EE	chr14	23561934	23561959	PCBP2|HepG2	25
chr14	23561915	23562915	XLOC_042889|k562|ENSG00000213983|EE	chr14	23562291	23562335	EIF3H|HepG2	44
chr14	23561915	23562915	XLOC_042889|k562|ENSG00000213983|EE	chr14	23562519	23562564	UCHL5|HepG2	45
chr14	23561915	23562915	XLOC_042889|k562|ENSG00000213983|EE	chr14	23562288	23562318	PPIG|HepG2	30
chr14	23561915	23562915	XLOC_042889|k562|ENSG00000213983|EE	chr14	23562574	23562593	BUD13|HepG2	19
chr14	23561915	23562915	XLOC_042889|k562|ENSG00000213983|EE	chr14	23562123	23562137	FKBP4|HepG2	14
chr14	23561915	23562915	XLOC_042889|k562|ENSG00000213983|EE	chr14	23562322	23562360	MTPAP|K562	38
chr14	23561915	23562915	XLOC_042889|k562|ENSG00000213983|EE	chr14	23562533	23562599	U2AF2|HepG2	66
chr14	23561915	23562915	XLOC_042889|k562|ENSG00000213983|EE	chr14	23562845	23562868	HNRNPL|HepG2	23
chr14	23561915	23562915	XLOC_042889|k562|ENSG00000213983|EE	chr14	23562336	23562415	RBM22|HepG2	79
chr14	23561915	23562915	XLOC_042889|k562|ENSG00000213983|EE	chr14	23562890	23562917	AKAP8L|K562	25
chr14	23561915	23562915	XLOC_042889|k562|ENSG00000213983|EE	chr14	23562596	23562638	SF3B4|HepG2	42
chr14	23561915	23562915	XLOC_042889|k562|ENSG00000213983|EE	chr14	23562348	23562377	RPS5|K562	29
chr14	23561915	23562915	XLOC_042889|k562|ENSG00000213983|EE	chr14	23562340	23562370	LSM11|K562	30
chr14	23561915	23562915	XLOC_042889|k562|ENSG00000213983|EE	chr14	23562885	23562920	GTF2F1|HepG2	30
chr14	23561915	23562915	XLOC_042889|k562|ENSG00000213983|EE	chr14	23562209	23562258	HNRNPU|K562	49
chr14	23561915	23562915	XLOC_042889|k562|ENSG00000213983|EE	chr14	23562508	23562577	SRSF1|HepG2	69
chr14	23561915	23562915	XLOC_042889|k562|ENSG00000213983|EE	chr14	23562625	23562661	GRSF1|HepG2	36
chr14	23561915	23562915	XLOC_042889|k562|ENSG00000213983|EE	chr14	23561943	23561957	HNRNPU|K562	14
chr14	23561915	23562915	XLOC_042889|k562|ENSG00000213983|EE	chr14	23562440	23562454	SF3A3|HepG2	14
chr14	23561915	23562915	XLOC_042889|k562|ENSG00000213983|EE	chr14	23562547	23562582	LARP4|HepG2	35
chr14	23561915	23562915	XLOC_042889|k562|ENSG00000213983|EE	chr14	23562101	23562127	RBM15|HepG2	26
chr14	23561915	23562915	XLOC_042889|k562|ENSG00000213983|EE	chr14	23561920	23561943	U2AF1|HepG2	23
chr14	23561915	23562915	XLOC_042889|k562|ENSG00000213983|EE	chr14	23562706	23562748	BUD13|K562	42
chr14	23561915	23562915	XLOC_042889|k562|ENSG00000213983|EE	chr14	23562340	23562379	DGCR8|HepG2	39
chr14	23561915	23562915	XLOC_042889|k562|ENSG00000213983|EE	chr14	23562792	23562821	HNRNPA1|K562	29
chr14	23561915	23562915	XLOC_042889|k562|ENSG00000213983|EE	chr14	23562704	23562747	UCHL5|K562	43
chr14	23561915	23562915	XLOC_042889|k562|ENSG00000213983|EE	chr14	23562360	23562385	BUD13|K562	25
chr14	23561915	23562915	XLOC_042889|k562|ENSG00000213983|EE	chr14	23562091	23562132	ILF3|K562	41
chr14	23561915	23562915	XLOC_042889|k562|ENSG00000213983|EE	chr14	23561992	23562007	DGCR8|HepG2	15
chr14	23561915	23562915	XLOC_042889|k562|ENSG00000213983|EE	chr14	23562002	23562028	HNRNPK|HepG2	26
chr14	23561915	23562915	XLOC_042889|k562|ENSG00000213983|EE	chr14	23562108	23562140	LSM11|HepG2	32
chr14	23561915	23562915	XLOC_042889|k562|ENSG00000213983|EE	chr14	23562549	23562588	ILF3|HepG2	39
chr14	23561915	23562915	XLOC_042889|k562|ENSG00000213983|EE	chr14	23562280	23562330	SRSF1|HepG2	50
chr14	23561915	23562915	XLOC_042889|k562|ENSG00000213983|EE	chr14	23562338	23562369	SRSF7|K562	31
chr14	23561915	23562915	XLOC_042889|k562|ENSG00000213983|EE	chr14	23562709	23562749	DHX30|HepG2	40
chr14	23561915	23562915	XLOC_042889|k562|ENSG00000213983|EE	chr14	23562539	23562595	FASTKD2|HepG2	56
chr14	23561915	23562915	XLOC_042889|k562|ENSG00000213983|EE	chr14	23562178	23562219	U2AF1|K562	41
chr14	23561915	23562915	XLOC_042889|k562|ENSG00000213983|EE	chr14	23562138	23562165	DDX6|HepG2	27
chr14	23561915	23562915	XLOC_042889|k562|ENSG00000213983|EE	chr14	23562170	23562192	HNRNPU|HepG2	22
chr14	23561915	23562915	XLOC_042889|k562|ENSG00000213983|EE	chr14	23562372	23562413	TRA2A|K562	41
chr14	23561915	23562915	XLOC_042889|k562|ENSG00000213983|EE	chr14	23562716	23562744	MTPAP|K562	28
chr14	23561915	23562915	XLOC_042889|k562|ENSG00000213983|EE	chr14	23562852	23562860	NKRF|HepG2	8
chr14	23561915	23562915	XLOC_042889|k562|ENSG00000213983|EE	chr14	23562704	23562747	SUPV3L1|HepG2	43
chr14	23561915	23562915	XLOC_042889|k562|ENSG00000213983|EE	chr14	23562833	23562887	HNRNPK|HepG2	54
chr14	23561915	23562915	XLOC_042889|k562|ENSG00000213983|EE	chr14	23561928	23561965	UCHL5|HepG2	37
chr14	23561915	23562915	XLOC_042889|k562|ENSG00000213983|EE	chr14	23562041	23562073	DDX24|K562	32
chr14	23561915	23562915	XLOC_042889|k562|ENSG00000213983|EE	chr14	23562084	23562149	U2AF2|HepG2	65
chr14	23561915	23562915	XLOC_042889|k562|ENSG00000213983|EE	chr14	23561917	23561960	TROVE2|HepG2	43
chr14	23561915	23562915	XLOC_042889|k562|ENSG00000213983|EE	chr14	23562344	23562398	UCHL5|HepG2	54
chr14	23561915	23562915	XLOC_042889|k562|ENSG00000213983|EE	chr14	23562506	23562567	FAM120A|HepG2	61
chr14	23561915	23562915	XLOC_042889|k562|ENSG00000213983|EE	chr14	23562711	23562745	TBRG4|K562	34
chr14	23561915	23562915	XLOC_042889|k562|ENSG00000213983|EE	chr14	23562268	23562409	TRA2A|K562	141
chr14	23561915	23562915	XLOC_042889|k562|ENSG00000213983|EE	chr14	23562531	23562586	SF3B4|HepG2	55
chr14	23561915	23562915	XLOC_042889|k562|ENSG00000213983|EE	chr14	23561993	23562041	LSM11|HepG2	48
chr14	23561915	23562915	XLOC_042889|k562|ENSG00000213983|EE	chr14	23562349	23562384	ZNF622|K562	35
chr14	23561915	23562915	XLOC_042889|k562|ENSG00000213983|EE	chr14	23562711	23562741	U2AF2|HepG2	30
chr14	23561915	23562915	XLOC_042889|k562|ENSG00000213983|EE	chr14	23562538	23562568	UCHL5|K562	30
chr14	23561915	23562915	XLOC_042889|k562|ENSG00000213983|EE	chr14	23562282	23562351	BUD13|K562	69
chr14	23561915	23562915	XLOC_042889|k562|ENSG00000213983|EE	chr14	23562323	23562414	BUD13|HepG2	91
chr14	23561915	23562915	XLOC_042889|k562|ENSG00000213983|EE	chr14	23562912	23562936	DDX59|HepG2	3
chr14	23561915	23562915	XLOC_042889|k562|ENSG00000213983|EE	chr14	23562291	23562317	CSTF2|HepG2	26
chr14	23561915	23562915	XLOC_042889|k562|ENSG00000213983|EE	chr14	23562544	23562594	UCHL5|K562	50
chr14	23561915	23562915	XLOC_042889|k562|ENSG00000213983|EE	chr14	23562391	23562432	PUM2|K562	41
chr14	23561915	23562915	XLOC_042889|k562|ENSG00000213983|EE	chr14	23562830	23562894	PCBP2|HepG2	64
chr14	23561915	23562915	XLOC_042889|k562|ENSG00000213983|EE	chr14	23561900	23561931	RBFOX2|HepG2	16
chr14	23561915	23562915	XLOC_042889|k562|ENSG00000213983|EE	chr14	23562516	23562577	IGF2BP3|HepG2	61
chr14	23561915	23562915	XLOC_042889|k562|ENSG00000213983|EE	chr14	23562856	23562879	NOLC1|HepG2	23
chr14	23561915	23562915	XLOC_042889|k562|ENSG00000213983|EE	chr14	23562123	23562137	XRN2|K562	14
chr14	23561915	23562915	XLOC_042889|k562|ENSG00000213983|EE	chr14	23561994	23562037	IGF2BP3|HepG2	43
chr14	23561915	23562915	XLOC_042889|k562|ENSG00000213983|EE	chr14	23562083	23562123	XPO5|HepG2	40
chr14	23561915	23562915	XLOC_042889|k562|ENSG00000213983|EE	chr14	23562711	23562740	TIA1|HepG2	29
chr14	23561915	23562915	XLOC_042889|k562|ENSG00000213983|EE	chr14	23562712	23562743	NOL12|HepG2	31
chr14	23561915	23562915	XLOC_042889|k562|ENSG00000213983|EE	chr14	23562059	23562069	EIF3D|HepG2	10
chr14	23561915	23562915	XLOC_042889|k562|ENSG00000213983|EE	chr14	23562518	23562573	AKAP8L|K562	55
chr14	23561915	23562915	XLOC_042889|k562|ENSG00000213983|EE	chr14	23562518	23562576	LSM11|HepG2	58
chr14	23561915	23562915	XLOC_042889|k562|ENSG00000213983|EE	chr14	23562090	23562148	CDC40|HepG2	58
chr14	23561915	23562915	XLOC_042889|k562|ENSG00000213983|EE	chr14	23562288	23562312	IGF2BP3|HepG2	24
chr14	23561915	23562915	XLOC_042889|k562|ENSG00000213983|EE	chr14	23562295	23562405	FASTKD2|HepG2	110
chr14	23561915	23562915	XLOC_042889|k562|ENSG00000213983|EE	chr14	23562141	23562169	GTF2F1|HepG2	28
chr14	23561915	23562915	XLOC_042889|k562|ENSG00000213983|EE	chr14	23562291	23562313	GRWD1|HepG2	22
chr14	23561915	23562915	XLOC_042889|k562|ENSG00000213983|EE	chr14	23562116	23562146	MTPAP|K562	30
chr14	23561915	23562915	XLOC_042889|k562|ENSG00000213983|EE	chr14	23562202	23562236	PTBP1|K562	34
chr14	23561915	23562915	XLOC_042889|k562|ENSG00000213983|EE	chr14	23562560	23562594	UCHL5|HepG2	34
chr14	23561915	23562915	XLOC_042889|k562|ENSG00000213983|EE	chr14	23562092	23562141	PTBP1|K562	49
chr14	23561915	23562915	XLOC_042889|k562|ENSG00000213983|EE	chr14	23562532	23562594	SFPQ|HepG2	62
chr14	23561915	23562915	XLOC_042889|k562|ENSG00000213983|EE	chr14	23562711	23562746	DDX55|HepG2	35
chr14	23561915	23562915	XLOC_042889|k562|ENSG00000213983|EE	chr14	23562352	23562357	SRSF1|HepG2	5
chr14	23561915	23562915	XLOC_042889|k562|ENSG00000213983|EE	chr14	23562170	23562207	PCBP2|HepG2	37
chr14	23561915	23562915	XLOC_042889|k562|ENSG00000213983|EE	chr14	23562699	23562722	XRCC6|K562	23
chr14	23561915	23562915	XLOC_042889|k562|ENSG00000213983|EE	chr14	23562717	23562738	LARP4|HepG2	21
chr14	23561915	23562915	XLOC_042889|k562|ENSG00000213983|EE	chr14	23562362	23562386	DDX59|HepG2	24
chr14	23561915	23562915	XLOC_042889|k562|ENSG00000213983|EE	chr14	23562712	23562727	UCHL5|HepG2	15
chr14	23561915	23562915	XLOC_042889|k562|ENSG00000213983|EE	chr14	23562586	23562593	PPIG|HepG2	7
chr14	23561915	23562915	XLOC_042889|k562|ENSG00000213983|EE	chr14	23561922	23561979	CDC40|HepG2	57
chr14	23561915	23562915	XLOC_042889|k562|ENSG00000213983|EE	chr14	23562175	23562217	U2AF2|K562	42
chr14	23561915	23562915	XLOC_042889|k562|ENSG00000213983|EE	chr14	23562716	23562739	CDC40|HepG2	23
chr14	23561915	23562915	XLOC_042889|k562|ENSG00000213983|EE	chr14	23562290	23562319	IGF2BP3|HepG2	29
chr14	23561915	23562915	XLOC_042889|k562|ENSG00000213983|EE	chr14	23562558	23562592	METAP2|K562	34
chr14	23561915	23562915	XLOC_042889|k562|ENSG00000213983|EE	chr14	23562710	23562741	DDX55|HepG2	31
chr14	23561915	23562915	XLOC_042889|k562|ENSG00000213983|EE	chr14	23562823	23562863	AKAP8L|K562	40
chr14	23561915	23562915	XLOC_042889|k562|ENSG00000213983|EE	chr14	23562555	23562596	HNRNPK|HepG2	41
chr14	23561915	23562915	XLOC_042889|k562|ENSG00000213983|EE	chr14	23562294	23562321	EIF3D|HepG2	27
chr14	23561915	23562915	XLOC_042889|k562|ENSG00000213983|EE	chr14	23562802	23562878	PCBP2|HepG2	76
chr14	23561915	23562915	XLOC_042889|k562|ENSG00000213983|EE	chr14	23562717	23562740	AGGF1|HepG2	23
chr14	23561915	23562915	XLOC_042889|k562|ENSG00000213983|EE	chr14	23562049	23562066	PRPF8|HepG2	17
chr14	23561915	23562915	XLOC_042889|k562|ENSG00000213983|EE	chr14	23562502	23562573	BCCIP|HepG2	71
chr14	23561915	23562915	XLOC_042889|k562|ENSG00000213983|EE	chr14	23562331	23562412	LSM11|HepG2	81
chr14	23561915	23562915	XLOC_042889|k562|ENSG00000213983|EE	chr14	23562395	23562416	DDX24|K562	21
chr14	23561915	23562915	XLOC_042889|k562|ENSG00000213983|EE	chr14	23562435	23562461	NKRF|HepG2	26
chr14	23561915	23562915	XLOC_042889|k562|ENSG00000213983|EE	chr14	23562702	23562745	U2AF2|K562	43
chr14	23561915	23562915	XLOC_042889|k562|ENSG00000213983|EE	chr14	23562207	23562222	HNRNPU|K562	15
chr14	23561915	23562915	XLOC_042889|k562|ENSG00000213983|EE	chr14	23561929	23561962	SMNDC1|K562	33
chr14	23561915	23562915	XLOC_042889|k562|ENSG00000213983|EE	chr14	23562110	23562132	EIF3D|HepG2	22
chr14	23561915	23562915	XLOC_042889|k562|ENSG00000213983|EE	chr14	23562906	23562962	QKI|HepG2	9
chr14	23561915	23562915	XLOC_042889|k562|ENSG00000213983|EE	chr14	23562715	23562741	PRPF8|K562	26
chr14	23561915	23562915	XLOC_042889|k562|ENSG00000213983|EE	chr14	23562295	23562394	UCHL5|K562	99
chr14	23561915	23562915	XLOC_042889|k562|ENSG00000213983|EE	chr14	23562286	23562300	NOLC1|HepG2	14
chr14	23561915	23562915	XLOC_042889|k562|ENSG00000213983|EE	chr14	23562200	23562224	TIA1|HepG2	24
chr14	23561915	23562915	XLOC_042889|k562|ENSG00000213983|EE	chr14	23562843	23562865	PTBP1|HepG2	22
chr14	23561915	23562915	XLOC_042889|k562|ENSG00000213983|EE	chr14	23562184	23562224	HNRNPC|HepG2	40
chr14	23561915	23562915	XLOC_042889|k562|ENSG00000213983|EE	chr14	23562828	23562882	HNRNPK|K562	54
chr14	23561915	23562915	XLOC_042889|k562|ENSG00000213983|EE	chr14	23562707	23562738	TIA1|K562	31
chr14	23561915	23562915	XLOC_042889|k562|ENSG00000213983|EE	chr14	23562180	23562209	U2AF2|HepG2	29
chr14	23561915	23562915	XLOC_042889|k562|ENSG00000213983|EE	chr14	23562561	23562582	HNRNPUL1|HepG2	21
chr14	23561915	23562915	XLOC_042889|k562|ENSG00000213983|EE	chr14	23562501	23562531	AGO2|HEK293S	30
chr14	23561915	23562915	XLOC_042889|k562|ENSG00000213983|EE	chr14	23562335	23562365	RPS11|K562	30
chr14	23561915	23562915	XLOC_042889|k562|ENSG00000213983|EE	chr14	23562105	23562118	DGCR8|HepG2	13
chr14	23561915	23562915	XLOC_042889|k562|ENSG00000213983|EE	chr14	23562293	23562321	NONO|K562	28
chr14	23561915	23562915	XLOC_042889|k562|ENSG00000213983|EE	chr14	23562868	23562907	NKRF|HepG2	39
chr14	23561915	23562915	XLOC_042889|k562|ENSG00000213983|EE	chr14	23561903	23561933	RBFOX2|HepG2	18
chr14	23561915	23562915	XLOC_042889|k562|ENSG00000213983|EE	chr14	23562546	23562570	AUH|HepG2	24
chr14	23561915	23562915	XLOC_042889|k562|ENSG00000213983|EE	chr14	23562330	23562413	SRSF1|HepG2	83
chr14	23561915	23562915	XLOC_042889|k562|ENSG00000213983|EE	chr14	23562341	23562384	RBFOX2|K562	43
chr14	23561915	23562915	XLOC_042889|k562|ENSG00000213983|EE	chr14	23562708	23562746	UCHL5|HepG2	38
chr14	23561915	23562915	XLOC_042889|k562|ENSG00000213983|EE	chr14	23562092	23562127	FASTKD2|HepG2	35
chr14	23561915	23562915	XLOC_042889|k562|ENSG00000213983|EE	chr14	23562524	23562568	GRWD1|HepG2	44
chr14	23561915	23562915	XLOC_042889|k562|ENSG00000213983|EE	chr14	23562272	23562275	PRPF8|HepG2	3
chr14	23561915	23562915	XLOC_042889|k562|ENSG00000213983|EE	chr14	23562705	23562745	NKRF|HepG2	40
chr14	23561915	23562915	XLOC_042889|k562|ENSG00000213983|EE	chr14	23562589	23562633	SF3A3|HepG2	44
chr14	23561915	23562915	XLOC_042889|k562|ENSG00000213983|EE	chr14	23562845	23562865	ILF3|HepG2	20
chr14	23561915	23562915	XLOC_042889|k562|ENSG00000213983|EE	chr14	23562719	23562730	AGGF1|HepG2	11
chr14	23561915	23562915	XLOC_042889|k562|ENSG00000213983|EE	chr14	23562517	23562525	XRN2|HepG2	8
chr14	23561915	23562915	XLOC_042889|k562|ENSG00000213983|EE	chr14	23561920	23561962	HNRNPK|HepG2	42
chr14	23561915	23562915	XLOC_042889|k562|ENSG00000213983|EE	chr14	23561943	23561957	HNRNPU|HepG2	14
chr14	23561915	23562915	XLOC_042889|k562|ENSG00000213983|EE	chr14	23562169	23562216	TIA1|K562	47
chr14	23561915	23562915	XLOC_042889|k562|ENSG00000213983|EE	chr14	23561936	23561957	XRN2|HepG2	21
chr14	23561915	23562915	XLOC_042889|k562|ENSG00000213983|EE	chr14	23562550	23562599	U2AF1|K562	49
chr14	23561915	23562915	XLOC_042889|k562|ENSG00000213983|EE	chr14	23562712	23562744	NSUN2|K562	32
chr14	23561915	23562915	XLOC_042889|k562|ENSG00000213983|EE	chr14	23562105	23562140	AKAP8L|K562	35
chr14	23561915	23562915	XLOC_042889|k562|ENSG00000213983|EE	chr14	23562700	23562735	SLTM|K562	35
chr14	23561915	23562915	XLOC_042889|k562|ENSG00000213983|EE	chr14	23562207	23562230	RBM22|K562	23
chr14	23561915	23562915	XLOC_042889|k562|ENSG00000213983|EE	chr14	23562249	23562252	RPS5|HepG2	3
chr14	23561915	23562915	XLOC_042889|k562|ENSG00000213983|EE	chr14	23562706	23562743	U2AF1|K562	37
chr14	23561915	23562915	XLOC_042889|k562|ENSG00000213983|EE	chr14	23562536	23562577	UCHL5|K562	41
chr14	23561915	23562915	XLOC_042889|k562|ENSG00000213983|EE	chr14	23562341	23562401	PPIG|HepG2	60
chr14	23561915	23562915	XLOC_042889|k562|ENSG00000213983|EE	chr14	23562139	23562161	DROSHA|K562	22
chr14	23561915	23562915	XLOC_042889|k562|ENSG00000213983|EE	chr14	23562101	23562123	AGGF1|HepG2	22
chr14	23561915	23562915	XLOC_042889|k562|ENSG00000213983|EE	chr14	23562080	23562118	BUD13|K562	38
chr14	23561915	23562915	XLOC_042889|k562|ENSG00000213983|EE	chr14	23562707	23562741	RBM15|HepG2	34
chr14	23561915	23562915	XLOC_042889|k562|ENSG00000213983|EE	chr14	23562721	23562736	KHSRP|K562	15
chr14	23561915	23562915	XLOC_042889|k562|ENSG00000213983|EE	chr14	23562102	23562124	GRWD1|HepG2	22
chr14	23561915	23562915	XLOC_042889|k562|ENSG00000213983|EE	chr14	23562126	23562151	TIA1|HepG2	25
chr14	23561915	23562915	XLOC_042889|k562|ENSG00000213983|EE	chr14	23562212	23562257	FASTKD2|HepG2	45
chr14	23561915	23562915	XLOC_042889|k562|ENSG00000213983|EE	chr14	23562530	23562596	XRCC6|K562	66
chr14	23561915	23562915	XLOC_042889|k562|ENSG00000213983|EE	chr14	23562086	23562148	DDX59|HepG2	62
chr14	23561915	23562915	XLOC_042889|k562|ENSG00000213983|EE	chr14	23562175	23562207	HNRNPK|K562	32
chr14	23561915	23562915	XLOC_042889|k562|ENSG00000213983|EE	chr14	23562529	23562580	CSTF2|HepG2	51
chr14	23561915	23562915	XLOC_042889|k562|ENSG00000213983|EE	chr14	23562716	23562728	PTBP1|HepG2	12
chr14	23561915	23562915	XLOC_042889|k562|ENSG00000213983|EE	chr14	23562585	23562637	SF3B4|K562	52
chr14	23561915	23562915	XLOC_042889|k562|ENSG00000213983|EE	chr14	23562524	23562582	DDX55|K562	58
chr14	23561915	23562915	XLOC_042889|k562|ENSG00000213983|EE	chr14	23561929	23561965	PRPF8|HepG2	36
chr14	23561915	23562915	XLOC_042889|k562|ENSG00000213983|EE	chr14	23562514	23562539	ZNF622|K562	25
chr14	23561915	23562915	XLOC_042889|k562|ENSG00000213983|EE	chr14	23562087	23562142	DHX30|HepG2	55
chr14	23561915	23562915	XLOC_042889|k562|ENSG00000213983|EE	chr14	23562291	23562302	SRSF9|HepG2	11
chr14	23561915	23562915	XLOC_042889|k562|ENSG00000213983|EE	chr14	23562582	23562594	RBM15|HepG2	12
chr14	23561915	23562915	XLOC_042889|k562|ENSG00000213983|EE	chr14	23562328	23562385	EIF3D|HepG2	57
chr14	23561915	23562915	XLOC_042889|k562|ENSG00000213983|EE	chr14	23562164	23562221	PCBP2|HepG2	57
chr14	23561915	23562915	XLOC_042889|k562|ENSG00000213983|EE	chr14	23562104	23562125	TAF15|HepG2	21
chr14	23561915	23562915	XLOC_042889|k562|ENSG00000213983|EE	chr14	23562526	23562604	U2AF2|K562	78
chr14	23561915	23562915	XLOC_042889|k562|ENSG00000213983|EE	chr14	23562523	23562597	NOLC1|HepG2	74
chr14	23561915	23562915	XLOC_042889|k562|ENSG00000213983|EE	chr14	23562342	23562385	DDX24|K562	43
chr14	23561915	23562915	XLOC_042889|k562|ENSG00000213983|EE	chr14	23562094	23562133	U2AF2|K562	39
chr14	23561915	23562915	XLOC_042889|k562|ENSG00000213983|EE	chr14	23561923	23561961	DGCR8|HepG2	38
chr14	23561915	23562915	XLOC_042889|k562|ENSG00000213983|EE	chr14	23562338	23562407	SMNDC1|HepG2	69
chr14	23561915	23562915	XLOC_042889|k562|ENSG00000213983|EE	chr14	23561936	23561957	RBM22|HepG2	21
chr14	23561915	23562915	XLOC_042889|k562|ENSG00000213983|EE	chr14	23562503	23562505	SND1|HepG2	2
chr14	23561915	23562915	XLOC_042889|k562|ENSG00000213983|EE	chr14	23562117	23562142	NOLC1|HepG2	25
chr14	23561915	23562915	XLOC_042889|k562|ENSG00000213983|EE	chr14	23562226	23562255	KHSRP|K562	29
chr14	23561915	23562915	XLOC_042889|k562|ENSG00000213983|EE	chr14	23562052	23562080	AUH|HepG2	28
chr14	23561915	23562915	XLOC_042889|k562|ENSG00000213983|EE	chr14	23562357	23562392	DKC1|HepG2	35
chr14	23561915	23562915	XLOC_042889|k562|ENSG00000213983|EE	chr14	23561919	23561959	HNRNPU|K562	40
chr14	23561915	23562915	XLOC_042889|k562|ENSG00000213983|EE	chr14	23561917	23561955	HNRNPK|HepG2	38
chr14	23561915	23562915	XLOC_042889|k562|ENSG00000213983|EE	chr14	23562511	23562589	IGF2BP3|HepG2	78
chr14	23561915	23562915	XLOC_042889|k562|ENSG00000213983|EE	chr14	23562099	23562210	TIA1|K562	111
chr14	23561915	23562915	XLOC_042889|k562|ENSG00000213983|EE	chr14	23562110	23562165	TROVE2|HepG2	55
chr14	23561915	23562915	XLOC_042889|k562|ENSG00000213983|EE	chr14	23562726	23562734	RBM22|HepG2	8
chr14	23561915	23562915	XLOC_042889|k562|ENSG00000213983|EE	chr14	23562518	23562547	CSTF2|HepG2	29
chr14	23561915	23562915	XLOC_042889|k562|ENSG00000213983|EE	chr14	23562109	23562129	HNRNPA1|HepG2	20
chr14	23561915	23562915	XLOC_042889|k562|ENSG00000213983|EE	chr14	23561955	23561977	GRWD1|HepG2	22
chr14	23561915	23562915	XLOC_042889|k562|ENSG00000213983|EE	chr14	23561838	23561938	HNRNPK|K562	23
chr14	23561915	23562915	XLOC_042889|k562|ENSG00000213983|EE	chr14	23562176	23562199	HNRNPU|HepG2	23
chr14	23561915	23562915	XLOC_042889|k562|ENSG00000213983|EE	chr14	23562004	23562024	PPIG|HepG2	20
chr14	23561915	23562915	XLOC_042889|k562|ENSG00000213983|EE	chr14	23562569	23562597	EIF3H|HepG2	28
chr14	23561915	23562915	XLOC_042889|k562|ENSG00000213983|EE	chr14	23562789	23562812	XRN2|HepG2	23
chr14	23561915	23562915	XLOC_042889|k562|ENSG00000213983|EE	chr14	23562350	23562385	RPS5|K562	35
chr14	23561915	23562915	XLOC_042889|k562|ENSG00000213983|EE	chr14	23562895	23562921	HNRNPU|HepG2	20
chr14	23561915	23562915	XLOC_042889|k562|ENSG00000213983|EE	chr14	23562523	23562556	GRSF1|HepG2	33
chr14	23561915	23562915	XLOC_042889|k562|ENSG00000213983|EE	chr14	23562711	23562739	IGF2BP3|HepG2	28
chr14	23561915	23562915	XLOC_042889|k562|ENSG00000213983|EE	chr14	23561909	23561960	FAM120A|HepG2	45
chr14	23561915	23562915	XLOC_042889|k562|ENSG00000213983|EE	chr14	23562184	23562209	U2AF1|HepG2	25
chr14	23561915	23562915	XLOC_042889|k562|ENSG00000213983|EE	chr14	23562545	23562589	SUB1|HepG2	44
chr14	23561915	23562915	XLOC_042889|k562|ENSG00000213983|EE	chr14	23562558	23562597	RBM5|HepG2	39
chr14	23561915	23562915	XLOC_042889|k562|ENSG00000213983|EE	chr14	23562882	23562928	HNRNPA1|HepG2	33
chr14	23561915	23562915	XLOC_042889|k562|ENSG00000213983|EE	chr14	23562785	23562868	HNRNPC|HepG2	83
chr14	23561915	23562915	XLOC_042889|k562|ENSG00000213983|EE	chr14	23562525	23562594	LARP4|HepG2	69
chr14	23561915	23562915	XLOC_042889|k562|ENSG00000213983|EE	chr14	23561965	23561982	LSM11|HepG2	17
chr14	23561915	23562915	XLOC_042889|k562|ENSG00000213983|EE	chr14	23562053	23562094	SRSF1|HepG2	41
chr14	23561915	23562915	XLOC_042889|k562|ENSG00000213983|EE	chr14	23562320	23562347	HLTF|K562	27
chr14	23561915	23562915	XLOC_042889|k562|ENSG00000213983|EE	chr14	23561997	23562031	LSM11|HepG2	34
chr14	23561915	23562915	XLOC_042889|k562|ENSG00000213983|EE	chr14	23562041	23562057	LSM11|HepG2	16
chr14	23561915	23562915	XLOC_042889|k562|ENSG00000213983|EE	chr14	23562705	23562745	SLTM|HepG2	40
chr14	23561915	23562915	XLOC_042889|k562|ENSG00000213983|EE	chr14	23562513	23562555	RBFOX2|HepG2	42
chr14	23561915	23562915	XLOC_042889|k562|ENSG00000213983|EE	chr14	23562515	23562574	SRSF9|HepG2	59
chr14	23561915	23562915	XLOC_042889|k562|ENSG00000213983|EE	chr14	23562194	23562242	SLTM|HepG2	48
chr14	23561915	23562915	XLOC_042889|k562|ENSG00000213983|EE	chr14	23561931	23561955	TROVE2|HepG2	24
chr14	23561915	23562915	XLOC_042889|k562|ENSG00000213983|EE	chr14	23562119	23562134	HNRNPK|HepG2	15
chr14	23561915	23562915	XLOC_042889|k562|ENSG00000213983|EE	chr14	23562272	23562363	IGF2BP3|HepG2	91
chr14	23561915	23562915	XLOC_042889|k562|ENSG00000213983|EE	chr14	23562104	23562122	TROVE2|HepG2	18
chr14	23561915	23562915	XLOC_042889|k562|ENSG00000213983|EE	chr14	23562109	23562133	HNRNPU|K562	24
chr14	23561915	23562915	XLOC_042889|k562|ENSG00000213983|EE	chr14	23562503	23562586	PPIG|HepG2	83
chr14	23561915	23562915	XLOC_042889|k562|ENSG00000213983|EE	chr14	23562086	23562150	DDX59|HepG2	64
chr14	23561915	23562915	XLOC_042889|k562|ENSG00000213983|EE	chr14	23562297	23562336	AGGF1|HepG2	39
chr14	23561915	23562915	XLOC_042889|k562|ENSG00000213983|EE	chr14	23562721	23562737	GRSF1|HepG2	16
chr14	23561915	23562915	XLOC_042889|k562|ENSG00000213983|EE	chr14	23562129	23562141	HNRNPU|HepG2	12
chr14	23561915	23562915	XLOC_042889|k562|ENSG00000213983|EE	chr14	23562311	23562377	NKRF|HepG2	66
chr14	23561915	23562915	XLOC_042889|k562|ENSG00000213983|EE	chr14	23562518	23562553	PRPF8|K562	35
chr14	23561915	23562915	XLOC_042889|k562|ENSG00000213983|EE	chr14	23562798	23562800	PTBP1|HepG2	2
chr14	23561915	23562915	XLOC_042889|k562|ENSG00000213983|EE	chr14	23562522	23562590	DDX3X|HepG2	68
chr14	23561915	23562915	XLOC_042889|k562|ENSG00000213983|EE	chr14	23562195	23562219	RPS5|K562	24
chr14	23561915	23562915	XLOC_042889|k562|ENSG00000213983|EE	chr14	23562838	23562871	U2AF2|HepG2	33
chr14	23561915	23562915	XLOC_042889|k562|ENSG00000213983|EE	chr14	23561930	23561956	UCHL5|HepG2	26
chr14	23561915	23562915	XLOC_042889|k562|ENSG00000213983|EE	chr14	23562719	23562734	U2AF1|HepG2	15
chr14	23561915	23562915	XLOC_042889|k562|ENSG00000213983|EE	chr14	23561928	23561960	SMNDC1|HepG2	32
chr14	23561915	23562915	XLOC_042889|k562|ENSG00000213983|EE	chr14	23562851	23562864	DDX59|HepG2	13
chr14	23561915	23562915	XLOC_042889|k562|ENSG00000213983|EE	chr14	23562308	23562411	NOL12|HepG2	103
chr14	23561915	23562915	XLOC_042889|k562|ENSG00000213983|EE	chr14	23561926	23561967	TAF15|HepG2	41
chr14	23561915	23562915	XLOC_042889|k562|ENSG00000213983|EE	chr14	23562556	23562602	RPS5|HepG2	46
chr14	23561915	23562915	XLOC_042889|k562|ENSG00000213983|EE	chr14	23562094	23562126	LARP4|HepG2	32
chr14	23561915	23562915	XLOC_042889|k562|ENSG00000213983|EE	chr14	23561996	23562038	GRWD1|HepG2	42
chr14	23561915	23562915	XLOC_042889|k562|ENSG00000213983|EE	chr14	23562357	23562386	GRSF1|HepG2	29
chr14	23561915	23562915	XLOC_042889|k562|ENSG00000213983|EE	chr14	23562005	23562047	SRSF7|HepG2	42
chr14	23561915	23562915	XLOC_042889|k562|ENSG00000213983|EE	chr14	23562358	23562388	DDX55|HepG2	30
chr14	23561915	23562915	XLOC_042889|k562|ENSG00000213983|EE	chr14	23562094	23562152	HNRNPK|K562	58
chr14	23561915	23562915	XLOC_042889|k562|ENSG00000213983|EE	chr14	23562437	23562482	TAF15|HepG2	45
chr14	23561915	23562915	XLOC_042889|k562|ENSG00000213983|EE	chr14	23562397	23562414	SRSF7|HepG2	17
chr14	23561915	23562915	XLOC_042889|k562|ENSG00000213983|EE	chr14	23562345	23562407	UCHL5|HepG2	62
chr14	23561915	23562915	XLOC_042889|k562|ENSG00000213983|EE	chr14	23561939	23561969	GTF2F1|HepG2	30
chr14	23561915	23562915	XLOC_042889|k562|ENSG00000213983|EE	chr14	23562503	23562550	TRA2A|HepG2	47
chr14	23561915	23562915	XLOC_042889|k562|ENSG00000213983|EE	chr14	23561992	23562065	SRSF9|HepG2	73
chr14	23561915	23562915	XLOC_042889|k562|ENSG00000213983|EE	chr14	23562316	23562367	EIF3D|HepG2	51
chr14	23561915	23562915	XLOC_042889|k562|ENSG00000213983|EE	chr14	23562518	23562583	LSM11|K562	65
chr14	23561915	23562915	XLOC_042889|k562|ENSG00000213983|EE	chr14	23562560	23562587	NKRF|HepG2	27
chr14	23561915	23562915	XLOC_042889|k562|ENSG00000213983|EE	chr14	23562840	23562867	HNRNPK|K562	27
chr14	23561915	23562915	XLOC_042889|k562|ENSG00000213983|EE	chr14	23562710	23562728	EIF3D|HepG2	18
chr14	23561915	23562915	XLOC_042889|k562|ENSG00000213983|EE	chr14	23562113	23562164	PCBP2|HepG2	51
chr14	23561915	23562915	XLOC_042889|k562|ENSG00000213983|EE	chr14	23562234	23562290	XRN2|K562	56
chr14	23561915	23562915	XLOC_042889|k562|ENSG00000213983|EE	chr14	23562786	23562823	QKI|HepG2	37
chr14	23561915	23562915	XLOC_042889|k562|ENSG00000213983|EE	chr14	23562531	23562601	BUD13|K562	70
chr14	23561915	23562915	XLOC_042889|k562|ENSG00000213983|EE	chr14	23562732	23562744	LSM11|HepG2	12
chr14	23561915	23562915	XLOC_042889|k562|ENSG00000213983|EE	chr14	23562539	23562579	BUD13|HepG2	40
chr14	23561915	23562915	XLOC_042889|k562|ENSG00000213983|EE	chr14	23562526	23562585	PTBP1|HepG2	59
chr14	23561915	23562915	XLOC_042889|k562|ENSG00000213983|EE	chr14	23562601	23562645	SF3A3|HepG2	44
chr14	23561915	23562915	XLOC_042889|k562|ENSG00000213983|EE	chr14	23562888	23563016	QKI|HepG2	27
chr14	23561915	23562915	XLOC_042889|k562|ENSG00000213983|EE	chr14	23562534	23562550	SMNDC1|K562	16
chr14	23561915	23562915	XLOC_042889|k562|ENSG00000213983|EE	chr14	23562504	23562575	SRSF1|HepG2	71
chr14	23561915	23562915	XLOC_042889|k562|ENSG00000213983|EE	chr14	23562122	23562147	NKRF|HepG2	25
chr14	23561915	23562915	XLOC_042889|k562|ENSG00000213983|EE	chr14	23562034	23562045	QKI|HepG2	11
chr14	23561915	23562915	XLOC_042889|k562|ENSG00000213983|EE	chr14	23562704	23562747	U2AF1|K562	43
chr14	23561915	23562915	XLOC_042889|k562|ENSG00000213983|EE	chr14	23562445	23562470	EFTUD2|K562	25
chr14	23561915	23562915	XLOC_042889|k562|ENSG00000213983|EE	chr14	23562879	23562923	HNRNPU|K562	36
chr14	23561915	23562915	XLOC_042889|k562|ENSG00000213983|EE	chr14	23561990	23562024	DDX6|K562	34
chr14	23561915	23562915	XLOC_042889|k562|ENSG00000213983|EE	chr14	23562099	23562132	LARP4|HepG2	33
chr14	23561915	23562915	XLOC_042889|k562|ENSG00000213983|EE	chr14	23562509	23562578	POLR2G|HepG2	69
chr14	23561915	23562915	XLOC_042889|k562|ENSG00000213983|EE	chr14	23562181	23562217	U2AF2|HepG2	36
chr14	23561915	23562915	XLOC_042889|k562|ENSG00000213983|EE	chr14	23562379	23562410	TROVE2|HepG2	31
chr14	23561915	23562915	XLOC_042889|k562|ENSG00000213983|EE	chr14	23562508	23562547	SMNDC1|HepG2	39
chr14	23561915	23562915	XLOC_042889|k562|ENSG00000213983|EE	chr14	23562718	23562723	GRWD1|HepG2	5
chr14	23561915	23562915	XLOC_042889|k562|ENSG00000213983|EE	chr14	23562097	23562120	PTBP1|HepG2	23
chr14	23561915	23562915	XLOC_042889|k562|ENSG00000213983|EE	chr14	23562287	23562327	LSM11|HepG2	40
chr14	23561915	23562915	XLOC_042889|k562|ENSG00000213983|EE	chr14	23562351	23562377	NCBP2|HepG2	26
chr14	23561915	23562915	XLOC_042889|k562|ENSG00000213983|EE	chr14	23562093	23562154	TROVE2|K562	61
chr14	23561915	23562915	XLOC_042889|k562|ENSG00000213983|EE	chr14	23562446	23562480	YBX3|K562	34
chr14	23561915	23562915	XLOC_042889|k562|ENSG00000213983|EE	chr14	23562023	23562037	SND1|HepG2	14
chr14	23561915	23562915	XLOC_042889|k562|ENSG00000213983|EE	chr14	23562712	23562743	DDX6|HepG2	31
chr14	23561915	23562915	XLOC_042889|k562|ENSG00000213983|EE	chr14	23562348	23562374	SUPV3L1|HepG2	26
chr14	23561915	23562915	XLOC_042889|k562|ENSG00000213983|EE	chr14	23562178	23562233	LSM11|K562	55
chr14	23561915	23562915	XLOC_042889|k562|ENSG00000213983|EE	chr14	23562572	23562624	SF3B4|K562	52
chr14	23561915	23562915	XLOC_042889|k562|ENSG00000213983|EE	chr14	23561998	23562038	PPIG|HepG2	40
chr14	23561915	23562915	XLOC_042889|k562|ENSG00000213983|EE	chr14	23562892	23562920	TROVE2|HepG2	23
chr14	23561915	23562915	XLOC_042889|k562|ENSG00000213983|EE	chr14	23562512	23562569	EIF3H|HepG2	57
chr14	23561915	23562915	XLOC_042889|k562|ENSG00000213983|EE	chr14	23562524	23562553	SRSF1|K562	29
chr14	23561915	23562915	XLOC_042889|k562|ENSG00000213983|EE	chr14	23562528	23562582	RBM15|HepG2	54
chr14	23561915	23562915	XLOC_042889|k562|ENSG00000213983|EE	chr14	23562388	23562411	BCCIP|HepG2	23
chr14	23561915	23562915	XLOC_042889|k562|ENSG00000213983|EE	chr14	23562709	23562744	U2AF1|HepG2	35
chr14	23561915	23562915	XLOC_042889|k562|ENSG00000213983|EE	chr14	23562523	23562574	NOLC1|K562	51
chr14	23561915	23562915	XLOC_042889|k562|ENSG00000213983|EE	chr14	23562335	23562403	EIF3H|HepG2	68
chr14	23561915	23562915	XLOC_042889|k562|ENSG00000213983|EE	chr14	23562517	23562577	EIF3H|HepG2	60
chr14	23561915	23562915	XLOC_042889|k562|ENSG00000213983|EE	chr14	23562083	23562141	RBFOX2|K562	58
chr14	23561915	23562915	XLOC_042889|k562|ENSG00000213983|EE	chr14	23561919	23561956	XRN2|HepG2	37
chr14	23561915	23562915	XLOC_042889|k562|ENSG00000213983|EE	chr14	23562513	23562563	RBM22|HepG2	50
chr14	23561915	23562915	XLOC_042889|k562|ENSG00000213983|EE	chr14	23562702	23562747	TROVE2|K562	45
chr14	23561915	23562915	XLOC_042889|k562|ENSG00000213983|EE	chr14	23562046	23562116	DROSHA|K562	70
chr14	23561915	23562915	XLOC_042889|k562|ENSG00000213983|EE	chr14	23562508	23562580	NOL12|HepG2	72
chr14	23561915	23562915	XLOC_042889|k562|ENSG00000213983|EE	chr14	23562502	23562549	DDX24|K562	47
chr14	23561915	23562915	XLOC_042889|k562|ENSG00000213983|EE	chr14	23562540	23562600	U2AF1|HepG2	60
chr14	23561915	23562915	XLOC_042889|k562|ENSG00000213983|EE	chr14	23562302	23562354	RBM15|HepG2	52
chr14	23561915	23562915	XLOC_042889|k562|ENSG00000213983|EE	chr14	23562186	23562206	AUH|HepG2	20
chr14	23561915	23562915	XLOC_042889|k562|ENSG00000213983|EE	chr14	23562171	23562207	HNRNPK|HepG2	36
chr14	23561915	23562915	XLOC_042889|k562|ENSG00000213983|EE	chr14	23562270	23562402	SRSF1|K562	132
chr14	23561915	23562915	XLOC_042889|k562|ENSG00000213983|EE	chr14	23562511	23562585	DDX55|HepG2	74
chr14	23561915	23562915	XLOC_042889|k562|ENSG00000213983|EE	chr14	23562102	23562151	PRPF8|K562	49
chr14	23561915	23562915	XLOC_042889|k562|ENSG00000213983|EE	chr14	23561966	23562027	LIN28B|HepG2	61
chr14	23561915	23562915	XLOC_042889|k562|ENSG00000213983|EE	chr14	23562553	23562593	SND1|K562	40
chr14	23561915	23562915	XLOC_042889|k562|ENSG00000213983|EE	chr14	23562340	23562414	SRSF1|HepG2	74
chr14	23561915	23562915	XLOC_042889|k562|ENSG00000213983|EE	chr14	23562292	23562337	AUH|HepG2	45
chr14	23561915	23562915	XLOC_042889|k562|ENSG00000213983|EE	chr14	23562826	23562856	QKI|HepG2	30
chr14	23561915	23562915	XLOC_042889|k562|ENSG00000213983|EE	chr14	23562056	23562089	TARDBP|K562	33
chr14	23561915	23562915	XLOC_042889|k562|ENSG00000213983|EE	chr14	23562609	23562630	SF3B4|HepG2	21
chr14	23561915	23562915	XLOC_042889|k562|ENSG00000213983|EE	chr14	23562510	23562570	DDX24|K562	60
chr14	23561915	23562915	XLOC_042889|k562|ENSG00000213983|EE	chr14	23562877	23562913	TBRG4|K562	36
chr14	23561915	23562915	XLOC_042889|k562|ENSG00000213983|EE	chr14	23561917	23561968	HNRNPUL1|HepG2	51
chr14	23561915	23562915	XLOC_042889|k562|ENSG00000213983|EE	chr14	23562564	23562591	UCHL5|HepG2	27
chr14	23561915	23562915	XLOC_042889|k562|ENSG00000213983|EE	chr14	23562001	23562022	DGCR8|HepG2	21
chr14	23561915	23562915	XLOC_042889|k562|ENSG00000213983|EE	chr14	23562714	23562738	FASTKD2|HepG2	24
chr14	23561915	23562915	XLOC_042889|k562|ENSG00000213983|EE	chr14	23562807	23562833	TROVE2|K562	26
chr14	23561915	23562915	XLOC_042889|k562|ENSG00000213983|EE	chr14	23562533	23562605	U2AF2|HepG2	72
chr14	23561915	23562915	XLOC_042889|k562|ENSG00000213983|EE	chr14	23562345	23562386	CSTF2|HepG2	41
chr14	23561915	23562915	XLOC_042889|k562|ENSG00000213983|EE	chr14	23562885	23562938	CSTF2|HepG2	30
chr14	23561915	23562915	XLOC_042889|k562|ENSG00000213983|EE	chr14	23562047	23562110	BUD13|K562	63
chr14	23561915	23562915	XLOC_042889|k562|ENSG00000213983|EE	chr14	23562049	23562062	NOLC1|HepG2	13
chr14	23561915	23562915	XLOC_042889|k562|ENSG00000213983|EE	chr14	23562100	23562118	RBM15|K562	18
chr14	23561915	23562915	XLOC_042889|k562|ENSG00000213983|EE	chr14	23562426	23562469	UCHL5|HepG2	43
chr14	23561915	23562915	XLOC_042889|k562|ENSG00000213983|EE	chr14	23562361	23562377	SUGP2|HepG2	16
chr14	23561915	23562915	XLOC_042889|k562|ENSG00000213983|EE	chr14	23562707	23562745	DKC1|HepG2	38
chr14	23561915	23562915	XLOC_042889|k562|ENSG00000213983|EE	chr14	23562326	23562367	SRSF1|K562	41
chr14	23561915	23562915	XLOC_042889|k562|ENSG00000213983|EE	chr14	23562114	23562135	PCBP2|HepG2	21
chr14	23561915	23562915	XLOC_042889|k562|ENSG00000213983|EE	chr14	23562706	23562748	RBFOX2|K562	42
chr14	23561915	23562915	XLOC_042889|k562|ENSG00000213983|EE	chr14	23562507	23562577	RBM22|HepG2	70
chr14	23561915	23562915	XLOC_042889|k562|ENSG00000213983|EE	chr14	23562099	23562141	DHX30|HepG2	42
chr14	23561915	23562915	XLOC_042889|k562|ENSG00000213983|EE	chr14	23562550	23562591	ZRANB2|K562	41
chr14	23561915	23562915	XLOC_042889|k562|ENSG00000213983|EE	chr14	23562176	23562218	SUGP2|HepG2	42
chr14	23561915	23562915	XLOC_042889|k562|ENSG00000213983|EE	chr14	23562704	23562708	GRSF1|HepG2	4
chr14	23561915	23562915	XLOC_042889|k562|ENSG00000213983|EE	chr14	23561948	23561968	NOL12|HepG2	20
chr14	23561915	23562915	XLOC_042889|k562|ENSG00000213983|EE	chr14	23562892	23562921	FAM120A|HepG2	23
chr14	23561915	23562915	XLOC_042889|k562|ENSG00000213983|EE	chr14	23562433	23562468	GPKOW|K562	35
chr14	23561915	23562915	XLOC_042889|k562|ENSG00000213983|EE	chr14	23562334	23562398	PPIG|HepG2	64
chr14	23561915	23562915	XLOC_042889|k562|ENSG00000213983|EE	chr14	23562728	23562748	EIF3D|HepG2	20
chr14	23561915	23562915	XLOC_042889|k562|ENSG00000213983|EE	chr14	23561998	23562030	GRWD1|HepG2	32
chr14	23561915	23562915	XLOC_042889|k562|ENSG00000213983|EE	chr14	23562504	23562593	PPIG|HepG2	89
chr14	23561915	23562915	XLOC_042889|k562|ENSG00000213983|EE	chr14	23561919	23561942	RBM15|K562	23
chr14	23561915	23562915	XLOC_042889|k562|ENSG00000213983|EE	chr14	23562517	23562592	U2AF1|HepG2	75
chr14	23561915	23562915	XLOC_042889|k562|ENSG00000213983|EE	chr14	23562715	23562744	SUGP2|HepG2	29
chr14	23561915	23562915	XLOC_042889|k562|ENSG00000213983|EE	chr14	23562103	23562150	HNRNPK|HepG2	47
chr14	23561915	23562915	XLOC_042889|k562|ENSG00000213983|EE	chr14	23562347	23562356	SRSF1|HepG2	9
chr14	23561915	23562915	XLOC_042889|k562|ENSG00000213983|EE	chr14	23562202	23562223	TAF15|HepG2	21
chr14	23561915	23562915	XLOC_042889|k562|ENSG00000213983|EE	chr14	23562314	23562390	RPS3|HepG2	76
chr14	23561915	23562915	XLOC_042889|k562|ENSG00000213983|EE	chr14	23562710	23562732	LSM11|HepG2	22
chr14	23561915	23562915	XLOC_042889|k562|ENSG00000213983|EE	chr14	23562193	23562209	PPIL4|K562	16
chr14	23561915	23562915	XLOC_042889|k562|ENSG00000213983|EE	chr14	23562008	23562042	RPS3|HepG2	34
chr14	23561915	23562915	XLOC_042889|k562|ENSG00000213983|EE	chr14	23562035	23562059	SRSF7|K562	24
chr14	23561915	23562915	XLOC_042889|k562|ENSG00000213983|EE	chr14	23561908	23561951	SRSF1|HepG2	36
chr14	23561915	23562915	XLOC_042889|k562|ENSG00000213983|EE	chr14	23561924	23561968	PRPF8|HepG2	44
chr14	23561915	23562915	XLOC_042889|k562|ENSG00000213983|EE	chr14	23561986	23562028	IGF2BP1|HepG2	42
chr14	23561915	23562915	XLOC_042889|k562|ENSG00000213983|EE	chr14	23562081	23562179	XPO5|HepG2	98
chr14	23561915	23562915	XLOC_042889|k562|ENSG00000213983|EE	chr14	23562786	23562805	NKRF|HepG2	19
chr3	42621016	42622016	XLOC_042889|k562|ENSG00000114857|EE	chr3	42621994	42622012	HNRNPL|HepG2	18
chr3	42621016	42622016	XLOC_042889|k562|ENSG00000114857|EE	chr3	42621487	42621496	AKAP8L|K562	9
chr3	42621016	42622016	XLOC_042889|k562|ENSG00000114857|EE	chr3	42622009	42622042	METAP2|K562	7
chr3	42621016	42622016	XLOC_042889|k562|ENSG00000114857|EE	chr3	42621298	42621349	HNRNPC|HepG2	51
chr3	42621016	42622016	XLOC_042889|k562|ENSG00000114857|EE	chr3	42621503	42621546	HNRNPL|K562	43
chr3	42621016	42622016	XLOC_042889|k562|ENSG00000114857|EE	chr3	42621435	42621475	BUD13|K562	40
chr3	42621016	42622016	XLOC_042889|k562|ENSG00000114857|EE	chr3	42621669	42621689	HNRNPA1|HepG2	20
chr3	42621016	42622016	XLOC_042889|k562|ENSG00000114857|EE	chr3	42621607	42621628	ELAVL1|HEK293	21
chr3	42621016	42622016	XLOC_042889|k562|ENSG00000114857|EE	chr3	42621959	42622022	DDX6|K562	57
chr3	42621016	42622016	XLOC_042889|k562|ENSG00000114857|EE	chr3	42621467	42621511	FXR2|K562	44
chr3	42621016	42622016	XLOC_042889|k562|ENSG00000114857|EE	chr3	42621451	42621507	GRWD1|HepG2	56
chr3	42621016	42622016	XLOC_042889|k562|ENSG00000114857|EE	chr3	42621490	42621500	PPIG|HepG2	10
chr3	42621016	42622016	XLOC_042889|k562|ENSG00000114857|EE	chr3	42621993	42622067	RPS3|K562	23
chr3	42621016	42622016	XLOC_042889|k562|ENSG00000114857|EE	chr3	42621426	42621477	U2AF2|K562	51
chr3	42621016	42622016	XLOC_042889|k562|ENSG00000114857|EE	chr3	42621155	42621193	ILF3|K562	38
chr3	42621016	42622016	XLOC_042889|k562|ENSG00000114857|EE	chr3	42621658	42621697	TBRG4|K562	39
chr3	42621016	42622016	XLOC_042889|k562|ENSG00000114857|EE	chr3	42621254	42621318	HNRNPUL1|K562	64
chr3	42621016	42622016	XLOC_042889|k562|ENSG00000114857|EE	chr3	42622010	42622034	QKI|K562	6
chr3	42621016	42622016	XLOC_042889|k562|ENSG00000114857|EE	chr3	42621660	42621676	EFTUD2|K562	16
chr3	42621016	42622016	XLOC_042889|k562|ENSG00000114857|EE	chr3	42621654	42621699	HNRNPU|K562	45
chr3	42621016	42622016	XLOC_042889|k562|ENSG00000114857|EE	chr3	42621315	42621338	KHSRP|K562	23
chr3	42621016	42622016	XLOC_042889|k562|ENSG00000114857|EE	chr3	42621648	42621726	QKI|HepG2	78
chr3	42621016	42622016	XLOC_042889|k562|ENSG00000114857|EE	chr3	42621377	42621425	CDC40|HepG2	48
chr3	42621016	42622016	XLOC_042889|k562|ENSG00000114857|EE	chr3	42621371	42621421	FXR1|K562	50
chr3	42621016	42622016	XLOC_042889|k562|ENSG00000114857|EE	chr3	42621380	42621422	CDC40|HepG2	42
chr3	42621016	42622016	XLOC_042889|k562|ENSG00000114857|EE	chr3	42621375	42621514	XRN2|K562	139
chr3	42621016	42622016	XLOC_042889|k562|ENSG00000114857|EE	chr3	42621538	42621585	XRN2|K562	47
chr3	42621016	42622016	XLOC_042889|k562|ENSG00000114857|EE	chr3	42621304	42621349	LIN28B|K562	45
chr3	42621016	42622016	XLOC_042889|k562|ENSG00000114857|EE	chr3	42621376	42621436	BUD13|HepG2	60
chr3	42621016	42622016	XLOC_042889|k562|ENSG00000114857|EE	chr3	42621139	42621186	KHDRBS1|K562	47
chr3	42621016	42622016	XLOC_042889|k562|ENSG00000114857|EE	chr3	42621994	42622040	LARP4|K562	22
chr3	42621016	42622016	XLOC_042889|k562|ENSG00000114857|EE	chr3	42622013	42622041	DHX30|HepG2	3
chr3	42621016	42622016	XLOC_042889|k562|ENSG00000114857|EE	chr3	42621397	42621482	U2AF2|HepG2	85
chr3	42621016	42622016	XLOC_042889|k562|ENSG00000114857|EE	chr3	42621979	42622053	FXR1|K562	37
chr3	42621016	42622016	XLOC_042889|k562|ENSG00000114857|EE	chr3	42621653	42621695	DDX6|K562	42
chr3	42621016	42622016	XLOC_042889|k562|ENSG00000114857|EE	chr3	42621650	42621680	GTF2F1|K562	30
chr3	42621016	42622016	XLOC_042889|k562|ENSG00000114857|EE	chr3	42621237	42621280	ILF3|HepG2	43
chr3	42621016	42622016	XLOC_042889|k562|ENSG00000114857|EE	chr3	42622002	42622025	AGGF1|HepG2	14
chr3	42621016	42622016	XLOC_042889|k562|ENSG00000114857|EE	chr3	42621297	42621312	SMNDC1|K562	15
chr3	42621016	42622016	XLOC_042889|k562|ENSG00000114857|EE	chr3	42621652	42621695	DHX30|HepG2	43
chr3	42621016	42622016	XLOC_042889|k562|ENSG00000114857|EE	chr3	42621398	42621408	TIA1|HepG2	10
chr3	42621016	42622016	XLOC_042889|k562|ENSG00000114857|EE	chr3	42621476	42621493	DDX55|K562	17
chr3	42621016	42622016	XLOC_042889|k562|ENSG00000114857|EE	chr3	42621660	42621691	PUS1|K562	31
chr3	42621016	42622016	XLOC_042889|k562|ENSG00000114857|EE	chr3	42621131	42621163	RPS5|K562	32
chr3	42621016	42622016	XLOC_042889|k562|ENSG00000114857|EE	chr3	42621477	42621564	EFTUD2|HepG2	87
chr3	42621016	42622016	XLOC_042889|k562|ENSG00000114857|EE	chr3	42621848	42621892	POLR2G|HepG2	44
chr3	42621016	42622016	XLOC_042889|k562|ENSG00000114857|EE	chr3	42621821	42621839	LARP4|HepG2	18
chr3	42621016	42622016	XLOC_042889|k562|ENSG00000114857|EE	chr3	42621115	42621153	GPKOW|K562	38
chr3	42621016	42622016	XLOC_042889|k562|ENSG00000114857|EE	chr3	42621505	42621571	PRPF8|K562	66
chr3	42621016	42622016	XLOC_042889|k562|ENSG00000114857|EE	chr3	42621940	42622009	TBRG4|K562	69
chr3	42621016	42622016	XLOC_042889|k562|ENSG00000114857|EE	chr3	42621656	42621689	HNRNPU|K562	33
chr3	42621016	42622016	XLOC_042889|k562|ENSG00000114857|EE	chr3	42621450	42621496	YBX3|K562	46
chr3	42621016	42622016	XLOC_042889|k562|ENSG00000114857|EE	chr3	42621429	42621460	LSM11|K562	31
chr3	42621016	42622016	XLOC_042889|k562|ENSG00000114857|EE	chr3	42621943	42622025	FTO|K562	73
chr3	42621016	42622016	XLOC_042889|k562|ENSG00000114857|EE	chr3	42621912	42621948	HNRNPC|HeLa	36
chr3	42621016	42622016	XLOC_042889|k562|ENSG00000114857|EE	chr3	42621947	42622007	EIF3H|HepG2	60
chr3	42621016	42622016	XLOC_042889|k562|ENSG00000114857|EE	chr3	42621383	42621437	SF3A3|HepG2	54
chr3	42621016	42622016	XLOC_042889|k562|ENSG00000114857|EE	chr3	42621662	42621692	PRPF8|K562	30
chr3	42621016	42622016	XLOC_042889|k562|ENSG00000114857|EE	chr3	42621770	42621787	DDX42|K562	17
chr3	42621016	42622016	XLOC_042889|k562|ENSG00000114857|EE	chr3	42621388	42621397	UPF1|K562	9
chr3	42621016	42622016	XLOC_042889|k562|ENSG00000114857|EE	chr3	42621386	42621427	DDX3X|HepG2	41
chr3	42621016	42622016	XLOC_042889|k562|ENSG00000114857|EE	chr3	42621658	42621703	XPO5|HepG2	45
chr3	42621016	42622016	XLOC_042889|k562|ENSG00000114857|EE	chr3	42621255	42621300	GEMIN5|K562	45
chr3	42621016	42622016	XLOC_042889|k562|ENSG00000114857|EE	chr3	42621785	42621823	ILF3|K562	38
chr3	42621016	42622016	XLOC_042889|k562|ENSG00000114857|EE	chr3	42621307	42621344	XRCC6|HepG2	37
chr3	42621016	42622016	XLOC_042889|k562|ENSG00000114857|EE	chr3	42621283	42621325	PUM2|K562	42
chr3	42621016	42622016	XLOC_042889|k562|ENSG00000114857|EE	chr3	42621774	42621799	ILF3|HepG2	25
chr3	42621016	42622016	XLOC_042889|k562|ENSG00000114857|EE	chr3	42621965	42622042	RPS5|K562	51
chr3	42621016	42622016	XLOC_042889|k562|ENSG00000114857|EE	chr3	42621883	42621915	HNRNPL|HepG2	32
chr3	42621016	42622016	XLOC_042889|k562|ENSG00000114857|EE	chr3	42621947	42621979	DDX6|K562	32
chr3	42621016	42622016	XLOC_042889|k562|ENSG00000114857|EE	chr3	42621285	42621308	RPS5|K562	23
chr3	42621016	42622016	XLOC_042889|k562|ENSG00000114857|EE	chr3	42621315	42621334	TROVE2|K562	19
chr3	42621016	42622016	XLOC_042889|k562|ENSG00000114857|EE	chr3	42621941	42621977	RPS3|HepG2	36
chr3	42621016	42622016	XLOC_042889|k562|ENSG00000114857|EE	chr3	42621378	42621426	EFTUD2|HepG2	48
chr3	42621016	42622016	XLOC_042889|k562|ENSG00000114857|EE	chr3	42621662	42621694	NKRF|HepG2	32
chr3	42621016	42622016	XLOC_042889|k562|ENSG00000114857|EE	chr3	42621936	42621967	LIN28B|K562	31
chr3	42621016	42622016	XLOC_042889|k562|ENSG00000114857|EE	chr3	42621462	42621511	SRSF1|HepG2	49
chr3	42621016	42622016	XLOC_042889|k562|ENSG00000114857|EE	chr3	42621470	42621507	IGF2BP3|HepG2	37
chr3	42621016	42622016	XLOC_042889|k562|ENSG00000114857|EE	chr3	42622003	42622029	HNRNPUL1|HepG2	13
chr3	42621016	42622016	XLOC_042889|k562|ENSG00000114857|EE	chr3	42621990	42622036	SUGP2|HepG2	26
chr3	42621016	42622016	XLOC_042889|k562|ENSG00000114857|EE	chr3	42621986	42622037	GPKOW|K562	30
chr3	42621016	42622016	XLOC_042889|k562|ENSG00000114857|EE	chr3	42621662	42621686	RBM22|HepG2	24
chr3	42621016	42622016	XLOC_042889|k562|ENSG00000114857|EE	chr3	42621644	42621674	AKAP8L|K562	30
chr3	42621016	42622016	XLOC_042889|k562|ENSG00000114857|EE	chr3	42621378	42621428	SF3B4|HepG2	50
chr3	42621016	42622016	XLOC_042889|k562|ENSG00000114857|EE	chr3	42621653	42621697	DDX55|K562	44
chr3	42621016	42622016	XLOC_042889|k562|ENSG00000114857|EE	chr3	42621378	42621383	LSM11|K562	5
chr3	42621016	42622016	XLOC_042889|k562|ENSG00000114857|EE	chr3	42621328	42621358	XRN2|HepG2	30
chr3	42621016	42622016	XLOC_042889|k562|ENSG00000114857|EE	chr3	42621386	42621420	GPKOW|K562	34
chr3	42621016	42622016	XLOC_042889|k562|ENSG00000114857|EE	chr3	42621654	42621693	UPF1|K562	39
chr3	42621016	42622016	XLOC_042889|k562|ENSG00000114857|EE	chr3	42621886	42621918	HNRNPUL1|HepG2	32
chr3	42621016	42622016	XLOC_042889|k562|ENSG00000114857|EE	chr3	42621293	42621317	EXOSC5|K562	24
chr3	42621016	42622016	XLOC_042889|k562|ENSG00000114857|EE	chr3	42621375	42621410	EFTUD2|K562	35
chr3	42621016	42622016	XLOC_042889|k562|ENSG00000114857|EE	chr3	42622013	42622050	GNL3|K562	3
chr3	42621016	42622016	XLOC_042889|k562|ENSG00000114857|EE	chr3	42621316	42621342	LIN28B|HepG2	26
chr3	42621016	42622016	XLOC_042889|k562|ENSG00000114857|EE	chr3	42621420	42621508	U2AF1|HepG2	88
chr3	42621016	42622016	XLOC_042889|k562|ENSG00000114857|EE	chr3	42621651	42621686	GNL3|K562	35
chr3	42621016	42622016	XLOC_042889|k562|ENSG00000114857|EE	chr3	42621524	42621564	SF3B4|K562	40
chr3	42621016	42622016	XLOC_042889|k562|ENSG00000114857|EE	chr3	42621390	42621417	HNRNPL|K562	27
chr3	42621016	42622016	XLOC_042889|k562|ENSG00000114857|EE	chr3	42621607	42621648	HNRNPC|HeLa	41
chr3	42621016	42622016	XLOC_042889|k562|ENSG00000114857|EE	chr3	42622005	42622030	RPS5|K562	11
chr3	42621016	42622016	XLOC_042889|k562|ENSG00000114857|EE	chr3	42621998	42622021	NOLC1|K562	18
chr3	42621016	42622016	XLOC_042889|k562|ENSG00000114857|EE	chr3	42621314	42621350	LIN28B|K562	36
chr3	42621016	42622016	XLOC_042889|k562|ENSG00000114857|EE	chr3	42621661	42621690	DHX30|HepG2	29
chr3	42621016	42622016	XLOC_042889|k562|ENSG00000114857|EE	chr3	42621996	42622038	FTO|K562	20
chr3	42621016	42622016	XLOC_042889|k562|ENSG00000114857|EE	chr3	42622009	42622037	TBRG4|K562	7
chr3	42621016	42622016	XLOC_042889|k562|ENSG00000114857|EE	chr3	42621444	42621491	SF3A3|HepG2	47
chr3	42621016	42622016	XLOC_042889|k562|ENSG00000114857|EE	chr3	42621486	42621506	PRPF8|HepG2	20
chr3	42621016	42622016	XLOC_042889|k562|ENSG00000114857|EE	chr3	42621288	42621316	RBFOX2|K562	28
chr3	42621016	42622016	XLOC_042889|k562|ENSG00000114857|EE	chr3	42621542	42621566	TIA1|K562	24
chr3	42621016	42622016	XLOC_042889|k562|ENSG00000114857|EE	chr3	42621644	42621683	DROSHA|K562	39
chr3	42621016	42622016	XLOC_042889|k562|ENSG00000114857|EE	chr3	42621469	42621491	ZNF622|K562	22
chr3	42621016	42622016	XLOC_042889|k562|ENSG00000114857|EE	chr3	42621960	42621978	TROVE2|K562	18
chr3	42621016	42622016	XLOC_042889|k562|ENSG00000114857|EE	chr3	42621980	42622029	FAM120A|K562	36
chr3	42621016	42622016	XLOC_042889|k562|ENSG00000114857|EE	chr3	42621555	42621563	TIA1|HepG2	8
chr3	42621016	42622016	XLOC_042889|k562|ENSG00000114857|EE	chr3	42621997	42622046	HNRNPA1|HepG2	19
chr3	42621016	42622016	XLOC_042889|k562|ENSG00000114857|EE	chr3	42621941	42622080	XRCC6|K562	75
chr3	42621016	42622016	XLOC_042889|k562|ENSG00000114857|EE	chr3	42621656	42621695	EFTUD2|K562	39
chr3	42621016	42622016	XLOC_042889|k562|ENSG00000114857|EE	chr3	42621291	42621320	FUBP3|HepG2	29
chr3	42621016	42622016	XLOC_042889|k562|ENSG00000114857|EE	chr3	42621852	42621866	HNRNPUL1|K562	14
chr3	42621016	42622016	XLOC_042889|k562|ENSG00000114857|EE	chr3	42621886	42621923	HNRNPA1|HepG2	37
chr3	42621016	42622016	XLOC_042889|k562|ENSG00000114857|EE	chr3	42621231	42621251	ILF3|K562	20
chr3	42621016	42622016	XLOC_042889|k562|ENSG00000114857|EE	chr3	42621656	42621701	DGCR8|K562	45
chr3	42621016	42622016	XLOC_042889|k562|ENSG00000114857|EE	chr3	42621152	42621199	NKRF|HepG2	47
chr3	42621016	42622016	XLOC_042889|k562|ENSG00000114857|EE	chr3	42621047	42621125	HNRNPA1|HepG2	78
chr3	42621016	42622016	XLOC_042889|k562|ENSG00000114857|EE	chr3	42621655	42621685	KHDRBS1|K562	30
chr3	42621016	42622016	XLOC_042889|k562|ENSG00000114857|EE	chr3	42621646	42621691	TAF15|K562	45
chr3	42621016	42622016	XLOC_042889|k562|ENSG00000114857|EE	chr3	42621940	42622018	FASTKD2|K562	76
chr3	42621016	42622016	XLOC_042889|k562|ENSG00000114857|EE	chr3	42621549	42621594	RBM22|HepG2	45
chr3	42621016	42622016	XLOC_042889|k562|ENSG00000114857|EE	chr3	42621374	42621460	SF3B4|K562	86
chr3	42621016	42622016	XLOC_042889|k562|ENSG00000114857|EE	chr3	42621656	42621716	QKI|HepG2	60
chr3	42621016	42622016	XLOC_042889|k562|ENSG00000114857|EE	chr3	42621382	42621406	PTBP1|HepG2	24
chr3	42621016	42622016	XLOC_042889|k562|ENSG00000114857|EE	chr3	42621774	42621806	FAM120A|HepG2	32
chr3	42621016	42622016	XLOC_042889|k562|ENSG00000114857|EE	chr3	42621374	42621410	SMNDC1|K562	36
chr3	42621016	42622016	XLOC_042889|k562|ENSG00000114857|EE	chr3	42621506	42621565	PRPF8|HepG2	59
chr3	42621016	42622016	XLOC_042889|k562|ENSG00000114857|EE	chr3	42621314	42621332	U2AF1|HepG2	18
chr3	42621016	42622016	XLOC_042889|k562|ENSG00000114857|EE	chr3	42621379	42621430	SF3A3|HepG2	51
chr3	42621016	42622016	XLOC_042889|k562|ENSG00000114857|EE	chr3	42621649	42621685	SND1|K562	36
chr3	42621016	42622016	XLOC_042889|k562|ENSG00000114857|EE	chr3	42621912	42622028	ELAVL1|HEK293	104
chr3	42621016	42622016	XLOC_042889|k562|ENSG00000114857|EE	chr3	42621997	42622040	NKRF|HepG2	19
chr3	42621016	42622016	XLOC_042889|k562|ENSG00000114857|EE	chr3	42621654	42621690	RBM15|K562	36
chr3	42621016	42622016	XLOC_042889|k562|ENSG00000114857|EE	chr3	42621122	42621149	LSM11|K562	27
chr3	42621016	42622016	XLOC_042889|k562|ENSG00000114857|EE	chr3	42621265	42621299	GEMIN5|K562	34
chr3	42621016	42622016	XLOC_042889|k562|ENSG00000114857|EE	chr3	42621383	42621429	TIA1|K562	46
chr3	42621016	42622016	XLOC_042889|k562|ENSG00000114857|EE	chr3	42621424	42621446	TRA2A|HepG2	22
chr3	42621016	42622016	XLOC_042889|k562|ENSG00000114857|EE	chr3	42621298	42621347	TIA1|K562	49
chr3	42621016	42622016	XLOC_042889|k562|ENSG00000114857|EE	chr3	42621378	42621422	GTF2F1|HepG2	44
chr3	42621016	42622016	XLOC_042889|k562|ENSG00000114857|EE	chr3	42621377	42621422	SF3B1|K562	45
chr3	42621016	42622016	XLOC_042889|k562|ENSG00000114857|EE	chr3	42621163	42621192	KHDRBS1|K562	29
chr3	42621016	42622016	XLOC_042889|k562|ENSG00000114857|EE	chr3	42621391	42621431	XRN2|K562	40
chr3	42621016	42622016	XLOC_042889|k562|ENSG00000114857|EE	chr3	42621398	42621447	BUD13|K562	49
chr3	42621016	42622016	XLOC_042889|k562|ENSG00000114857|EE	chr3	42621953	42621998	SND1|K562	45
chr3	42621016	42622016	XLOC_042889|k562|ENSG00000114857|EE	chr3	42621474	42621507	XRN2|HepG2	33
chr3	42621016	42622016	XLOC_042889|k562|ENSG00000114857|EE	chr3	42621994	42622032	TAF15|K562	22
chr3	42621016	42622016	XLOC_042889|k562|ENSG00000114857|EE	chr3	42621124	42621148	FTO|K562	24
chr3	42621016	42622016	XLOC_042889|k562|ENSG00000114857|EE	chr3	42621299	42621311	ZRANB2|K562	12
chr3	42621016	42622016	XLOC_042889|k562|ENSG00000114857|EE	chr3	42621651	42621690	GTF2F1|K562	39
chr3	42621016	42622016	XLOC_042889|k562|ENSG00000114857|EE	chr3	42621374	42621407	POLR2G|HepG2	33
chr3	42621016	42622016	XLOC_042889|k562|ENSG00000114857|EE	chr3	42622006	42622020	HNRNPU|K562	10
chr3	42621016	42622016	XLOC_042889|k562|ENSG00000114857|EE	chr3	42621998	42622029	PPIL4|K562	18
chr3	42621016	42622016	XLOC_042889|k562|ENSG00000114857|EE	chr3	42621387	42621493	U2AF2|HepG2	106
chr3	42621016	42622016	XLOC_042889|k562|ENSG00000114857|EE	chr3	42621661	42621683	BUD13|HepG2	22
chr3	42621016	42622016	XLOC_042889|k562|ENSG00000114857|EE	chr3	42621294	42621344	TIA1|HepG2	50
chr3	42621016	42622016	XLOC_042889|k562|ENSG00000114857|EE	chr3	42621947	42621982	LSM11|K562	35
chr3	42621016	42622016	XLOC_042889|k562|ENSG00000114857|EE	chr3	42621646	42621695	TAF15|HepG2	49
chr3	42621016	42622016	XLOC_042889|k562|ENSG00000114857|EE	chr3	42621469	42621485	HNRNPU|K562	16
chr3	42621016	42622016	XLOC_042889|k562|ENSG00000114857|EE	chr3	42621799	42621809	TAF15|HepG2	10
chr3	42621016	42622016	XLOC_042889|k562|ENSG00000114857|EE	chr3	42621164	42621199	XRCC6|HepG2	35
chr3	42621016	42622016	XLOC_042889|k562|ENSG00000114857|EE	chr3	42621984	42622008	DROSHA|K562	24
chr3	42621016	42622016	XLOC_042889|k562|ENSG00000114857|EE	chr3	42621386	42621405	KHSRP|K562	19
chr3	42621016	42622016	XLOC_042889|k562|ENSG00000114857|EE	chr3	42621657	42621665	ZRANB2|K562	8
chr3	42621016	42622016	XLOC_042889|k562|ENSG00000114857|EE	chr3	42621117	42621139	KHDRBS1|K562	22
chr3	42621016	42622016	XLOC_042889|k562|ENSG00000114857|EE	chr3	42621658	42621698	HNRNPUL1|HepG2	40
chr3	42621016	42622016	XLOC_042889|k562|ENSG00000114857|EE	chr3	42621458	42621508	DDX24|K562	50
chr3	42621016	42622016	XLOC_042889|k562|ENSG00000114857|EE	chr3	42621893	42621902	HNRNPL|HepG2	9
chr3	42621016	42622016	XLOC_042889|k562|ENSG00000114857|EE	chr3	42621511	42621526	GTF2F1|K562	15
chr3	42621016	42622016	XLOC_042889|k562|ENSG00000114857|EE	chr3	42621247	42621323	HNRNPC|HepG2	76
chr3	42621016	42622016	XLOC_042889|k562|ENSG00000114857|EE	chr3	42621313	42621333	XRN2|K562	20
chr3	42621016	42622016	XLOC_042889|k562|ENSG00000114857|EE	chr3	42621161	42621171	NCBP2|K562	10
chr3	42621016	42622016	XLOC_042889|k562|ENSG00000114857|EE	chr3	42621993	42622041	HNRNPA1|K562	23
chr3	42621016	42622016	XLOC_042889|k562|ENSG00000114857|EE	chr3	42621660	42621685	DGCR8|HepG2	25
chr3	42621016	42622016	XLOC_042889|k562|ENSG00000114857|EE	chr3	42621651	42621691	HNRNPA1|K562	40
chr3	42621016	42622016	XLOC_042889|k562|ENSG00000114857|EE	chr3	42621300	42621342	HNRNPUL1|HepG2	42
chr3	42621016	42622016	XLOC_042889|k562|ENSG00000114857|EE	chr3	42621134	42621181	LARP4|K562	47
chr3	42621016	42622016	XLOC_042889|k562|ENSG00000114857|EE	chr3	42621015	42621055	ZRANB2|K562	39
chr3	42621016	42622016	XLOC_042889|k562|ENSG00000114857|EE	chr3	42621801	42621803	MTPAP|K562	2
chr3	42621016	42622016	XLOC_042889|k562|ENSG00000114857|EE	chr3	42621310	42621321	RBM22|HepG2	11
chr3	42621016	42622016	XLOC_042889|k562|ENSG00000114857|EE	chr3	42621975	42622033	PPIL4|K562	41
chr3	42621016	42622016	XLOC_042889|k562|ENSG00000114857|EE	chr3	42621251	42621258	KHSRP|K562	7
chr3	42621016	42622016	XLOC_042889|k562|ENSG00000114857|EE	chr3	42621324	42621342	KHSRP|K562	18
chr3	42621016	42622016	XLOC_042889|k562|ENSG00000114857|EE	chr3	42621054	42621128	HNRNPC|HeLa	74
chr3	42621016	42622016	XLOC_042889|k562|ENSG00000114857|EE	chr3	42621372	42621482	BUD13|HepG2	110
chr3	42621016	42622016	XLOC_042889|k562|ENSG00000114857|EE	chr3	42621482	42621498	FXR1|K562	16
chr3	42621016	42622016	XLOC_042889|k562|ENSG00000114857|EE	chr3	42621476	42621487	NCBP2|K562	11
chr3	42621016	42622016	XLOC_042889|k562|ENSG00000114857|EE	chr3	42621965	42622012	AKAP8L|K562	47
chr3	42621016	42622016	XLOC_042889|k562|ENSG00000114857|EE	chr3	42621972	42622004	LARP4|K562	32
chr3	42621016	42622016	XLOC_042889|k562|ENSG00000114857|EE	chr3	42621118	42621163	KHDRBS1|K562	45
chr3	42621016	42622016	XLOC_042889|k562|ENSG00000114857|EE	chr3	42621695	42621748	ELAVL1|HEK293	53
chr3	42621016	42622016	XLOC_042889|k562|ENSG00000114857|EE	chr3	42621948	42621982	FTO|K562	34
chr3	42621016	42622016	XLOC_042889|k562|ENSG00000114857|EE	chr3	42621464	42621575	PRPF8|K562	111
chr3	42621016	42622016	XLOC_042889|k562|ENSG00000114857|EE	chr3	42621547	42621574	BUD13|HepG2	27
chr3	42621016	42622016	XLOC_042889|k562|ENSG00000114857|EE	chr3	42621532	42621563	EFTUD2|HepG2	31
chr3	42621016	42622016	XLOC_042889|k562|ENSG00000114857|EE	chr3	42621661	42621685	TIA1|HepG2	24
chr3	42621016	42622016	XLOC_042889|k562|ENSG00000114857|EE	chr3	42621628	42621705	QKI|K562	77
chr3	42621016	42622016	XLOC_042889|k562|ENSG00000114857|EE	chr3	42621168	42621195	TROVE2|HepG2	27
chr3	42621016	42622016	XLOC_042889|k562|ENSG00000114857|EE	chr3	42621314	42621341	CSTF2T|K562	27
chr3	42621016	42622016	XLOC_042889|k562|ENSG00000114857|EE	chr3	42621390	42621430	TIA1|K562	40
chr3	42621016	42622016	XLOC_042889|k562|ENSG00000114857|EE	chr3	42621999	42622025	RBM5|HepG2	17
chr3	42621016	42622016	XLOC_042889|k562|ENSG00000114857|EE	chr3	42621244	42621340	U2AF2|HepG2	96
chr3	42621016	42622016	XLOC_042889|k562|ENSG00000114857|EE	chr3	42621658	42621711	PUM2|K562	53
chr3	42621016	42622016	XLOC_042889|k562|ENSG00000114857|EE	chr3	42621397	42621431	XRN2|HepG2	34
chr3	42621016	42622016	XLOC_042889|k562|ENSG00000114857|EE	chr3	42622009	42622026	U2AF1|HepG2	7
chr3	42621016	42622016	XLOC_042889|k562|ENSG00000114857|EE	chr3	42621660	42621690	HNRNPL|K562	30
chr3	42621016	42622016	XLOC_042889|k562|ENSG00000114857|EE	chr3	42621462	42621508	SRSF1|K562	46
chr3	42621016	42622016	XLOC_042889|k562|ENSG00000114857|EE	chr3	42620987	42621068	KHDRBS1|K562	52
chr3	42621016	42622016	XLOC_042889|k562|ENSG00000114857|EE	chr3	42621941	42621979	NCBP2|K562	38
chr3	42621016	42622016	XLOC_042889|k562|ENSG00000114857|EE	chr3	42621645	42621671	HLTF|K562	26
chr3	42621016	42622016	XLOC_042889|k562|ENSG00000114857|EE	chr3	42621972	42622054	EXOSC5|K562	44
chr3	42621016	42622016	XLOC_042889|k562|ENSG00000114857|EE	chr3	42621135	42621185	TBRG4|K562	50
chr3	42621016	42622016	XLOC_042889|k562|ENSG00000114857|EE	chr3	42621054	42621108	HNRNPC|HeLa	54
chr3	42621016	42622016	XLOC_042889|k562|ENSG00000114857|EE	chr3	42621897	42621909	HNRNPU|K562	12
chr3	42621016	42622016	XLOC_042889|k562|ENSG00000114857|EE	chr3	42621373	42621434	SMNDC1|HepG2	61
chr3	42621016	42622016	XLOC_042889|k562|ENSG00000114857|EE	chr3	42621463	42621488	NUDT21|HEK293	25
chr3	42621016	42622016	XLOC_042889|k562|ENSG00000114857|EE	chr3	42621999	42622040	HNRNPC|HepG2	17
chr3	42621016	42622016	XLOC_042889|k562|ENSG00000114857|EE	chr3	42621299	42621319	LARP4|HepG2	20
chr3	42621016	42622016	XLOC_042889|k562|ENSG00000114857|EE	chr3	42621947	42622033	GPKOW|K562	69
chr3	42621016	42622016	XLOC_042889|k562|ENSG00000114857|EE	chr3	42621991	42622025	SF3B1|K562	25
chr3	42621016	42622016	XLOC_042889|k562|ENSG00000114857|EE	chr3	42621547	42621598	RBM22|K562	51
chr3	42621016	42622016	XLOC_042889|k562|ENSG00000114857|EE	chr3	42621392	42621412	DGCR8|HepG2	20
chr3	42621016	42622016	XLOC_042889|k562|ENSG00000114857|EE	chr3	42621990	42622024	TAF15|K562	26
chr3	42621016	42622016	XLOC_042889|k562|ENSG00000114857|EE	chr3	42621657	42621684	GPKOW|K562	27
chr3	42621016	42622016	XLOC_042889|k562|ENSG00000114857|EE	chr3	42621645	42621685	BUD13|K562	40
chr3	42621016	42622016	XLOC_042889|k562|ENSG00000114857|EE	chr3	42621651	42621687	METAP2|K562	36
chr3	42621016	42622016	XLOC_042889|k562|ENSG00000114857|EE	chr3	42621485	42621506	IGF2BP1|K562	21
chr3	42621016	42622016	XLOC_042889|k562|ENSG00000114857|EE	chr3	42621475	42621500	DGCR8|HepG2	25
chr3	42621016	42622016	XLOC_042889|k562|ENSG00000114857|EE	chr3	42621653	42621686	PPIL4|K562	33
chr3	42621016	42622016	XLOC_042889|k562|ENSG00000114857|EE	chr3	42621248	42621262	KHSRP|K562	14
chr3	42621016	42622016	XLOC_042889|k562|ENSG00000114857|EE	chr3	42621316	42621330	UPF1|K562	14
chr3	42621016	42622016	XLOC_042889|k562|ENSG00000114857|EE	chr3	42621118	42621144	RBM5|HepG2	26
chr3	42621016	42622016	XLOC_042889|k562|ENSG00000114857|EE	chr3	42621630	42621698	QKI|K562	68
chr3	42621016	42622016	XLOC_042889|k562|ENSG00000114857|EE	chr3	42621547	42621591	RBM22|HepG2	44
chr3	42621016	42622016	XLOC_042889|k562|ENSG00000114857|EE	chr3	42621681	42621702	TIA1|K562	21
chr3	42621016	42622016	XLOC_042889|k562|ENSG00000114857|EE	chr3	42621379	42621434	SMNDC1|K562	55
chr3	42621016	42622016	XLOC_042889|k562|ENSG00000114857|EE	chr3	42621647	42621696	SFPQ|HepG2	49
chr3	42621016	42622016	XLOC_042889|k562|ENSG00000114857|EE	chr3	42621394	42621405	EFTUD2|K562	11
chr3	42621016	42622016	XLOC_042889|k562|ENSG00000114857|EE	chr3	42621316	42621337	LIN28B|HepG2	21
chr3	42621016	42622016	XLOC_042889|k562|ENSG00000114857|EE	chr3	42621991	42622024	XPO5|HepG2	25
chr3	42621016	42622016	XLOC_042889|k562|ENSG00000114857|EE	chr3	42621863	42621888	FUS|NA	25
chr3	42621016	42622016	XLOC_042889|k562|ENSG00000114857|EE	chr3	42621378	42621427	TIA1|HepG2	49
chr3	42621016	42622016	XLOC_042889|k562|ENSG00000114857|EE	chr3	42621257	42621328	CPSF7|HEK293	71
chr3	42621016	42622016	XLOC_042889|k562|ENSG00000114857|EE	chr3	42621649	42621691	UPF1|K562	42
chr3	42621016	42622016	XLOC_042889|k562|ENSG00000114857|EE	chr3	42621691	42621719	LIN28B|HepG2	28
chr3	42621016	42622016	XLOC_042889|k562|ENSG00000114857|EE	chr3	42621649	42621688	NONO|K562	39
chr3	42621016	42622016	XLOC_042889|k562|ENSG00000114857|EE	chr3	42621439	42621470	ILF3|K562	31
chr3	42621016	42622016	XLOC_042889|k562|ENSG00000114857|EE	chr3	42621745	42621766	RBM5|HepG2	21
chr3	42621016	42622016	XLOC_042889|k562|ENSG00000114857|EE	chr3	42621365	42621393	RPS5|K562	28
chr3	42621016	42622016	XLOC_042889|k562|ENSG00000114857|EE	chr3	42621643	42621690	KHDRBS1|K562	47
chr3	42621016	42622016	XLOC_042889|k562|ENSG00000114857|EE	chr3	42621990	42622014	TROVE2|HepG2	24
chr3	42621016	42622016	XLOC_042889|k562|ENSG00000114857|EE	chr3	42621054	42621188	CPSF7|HEK293	134
chr3	42621016	42622016	XLOC_042889|k562|ENSG00000114857|EE	chr3	42621663	42621687	HNRNPUL1|K562	24
chr3	42621016	42622016	XLOC_042889|k562|ENSG00000114857|EE	chr3	42621968	42622006	FASTKD2|K562	38
chr3	42621016	42622016	XLOC_042889|k562|ENSG00000114857|EE	chr3	42621389	42621420	LARP4|HepG2	31
chr3	42621016	42622016	XLOC_042889|k562|ENSG00000114857|EE	chr3	42621957	42622021	XRCC6|K562	59
chr3	42621016	42622016	XLOC_042889|k562|ENSG00000114857|EE	chr3	42621984	42622016	GTF2F1|HepG2	32
chr3	42621016	42622016	XLOC_042889|k562|ENSG00000114857|EE	chr3	42621292	42621324	LARP4|HepG2	32
chr3	42621016	42622016	XLOC_042889|k562|ENSG00000114857|EE	chr3	42621374	42621415	LARP4|HepG2	41
chr3	42621016	42622016	XLOC_042889|k562|ENSG00000114857|EE	chr3	42621673	42621684	HNRNPL|K562	11
chr3	42621016	42622016	XLOC_042889|k562|ENSG00000114857|EE	chr3	42621127	42621141	HNRNPL|K562	14
chr3	42621016	42622016	XLOC_042889|k562|ENSG00000114857|EE	chr3	42621375	42621432	SF3B4|K562	57
chr3	42621016	42622016	XLOC_042889|k562|ENSG00000114857|EE	chr3	42621294	42621341	DGCR8|HepG2	47
chr3	42621016	42622016	XLOC_042889|k562|ENSG00000114857|EE	chr3	42621955	42622026	EIF3D|HepG2	61
chr3	42621016	42622016	XLOC_042889|k562|ENSG00000114857|EE	chr3	42621671	42621680	HNRNPA1|K562	9
chr3	42621016	42622016	XLOC_042889|k562|ENSG00000114857|EE	chr3	42621464	42621578	PRPF8|HepG2	114
chr3	42621016	42622016	XLOC_042889|k562|ENSG00000114857|EE	chr3	42621445	42621466	HNRNPL|K562	21
chr3	42621016	42622016	XLOC_042889|k562|ENSG00000114857|EE	chr3	42621574	42621593	CDC40|HepG2	19
chr3	42621016	42622016	XLOC_042889|k562|ENSG00000114857|EE	chr3	42621987	42622038	PUM2|K562	29
chr3	42621016	42622016	XLOC_042889|k562|ENSG00000114857|EE	chr3	42622003	42622040	TROVE2|K562	13
chr3	42621016	42622016	XLOC_042889|k562|ENSG00000114857|EE	chr3	42621451	42621503	DDX24|K562	52
chr3	42621016	42622016	XLOC_042889|k562|ENSG00000114857|EE	chr3	42621495	42621514	NONO|K562	19
chr3	42621016	42622016	XLOC_042889|k562|ENSG00000114857|EE	chr3	42621253	42621290	GTF2F1|K562	37
chr3	42621016	42622016	XLOC_042889|k562|ENSG00000114857|EE	chr3	42621372	42621433	DHX30|HepG2	61
chr3	42621016	42622016	XLOC_042889|k562|ENSG00000114857|EE	chr3	42621649	42621692	FXR1|K562	43
chr3	42621016	42622016	XLOC_042889|k562|ENSG00000114857|EE	chr3	42621953	42622052	SND1|K562	63
chr3	42621016	42622016	XLOC_042889|k562|ENSG00000114857|EE	chr3	42621277	42621305	RBM15|HepG2	28
chr3	42621016	42622016	XLOC_042889|k562|ENSG00000114857|EE	chr3	42621440	42621463	U2AF1|K562	23
chr3	42621016	42622016	XLOC_042889|k562|ENSG00000114857|EE	chr3	42621217	42621276	ILF3|K562	59
chr3	42621016	42622016	XLOC_042889|k562|ENSG00000114857|EE	chr3	42621332	42621388	PTBP1|HEK293T	56
chr3	42621016	42622016	XLOC_042889|k562|ENSG00000114857|EE	chr3	42621912	42622008	ELAVL1|HEK293	96
chr3	42621016	42622016	XLOC_042889|k562|ENSG00000114857|EE	chr3	42621120	42621164	FASTKD2|K562	44
chr3	42621016	42622016	XLOC_042889|k562|ENSG00000114857|EE	chr3	42621886	42621919	NCBP2|K562	33
chr3	42621016	42622016	XLOC_042889|k562|ENSG00000114857|EE	chr3	42621232	42621248	FXR1|K562	16
chr3	42621016	42622016	XLOC_042889|k562|ENSG00000114857|EE	chr3	42621146	42621189	EWSR1|K562	43
chr3	42621016	42622016	XLOC_042889|k562|ENSG00000114857|EE	chr3	42621647	42621688	DDX59|HepG2	41
chr3	42621016	42622016	XLOC_042889|k562|ENSG00000114857|EE	chr3	42621657	42621682	SRSF1|K562	25
chr3	42621016	42622016	XLOC_042889|k562|ENSG00000114857|EE	chr3	42621813	42621845	TROVE2|K562	32
chr3	42621016	42622016	XLOC_042889|k562|ENSG00000114857|EE	chr3	42621474	42621492	DDX59|HepG2	18
chr3	42621016	42622016	XLOC_042889|k562|ENSG00000114857|EE	chr3	42621650	42621687	FTO|K562	37
chr3	42621016	42622016	XLOC_042889|k562|ENSG00000114857|EE	chr3	42621667	42621674	PRPF8|K562	7
chr3	42621016	42622016	XLOC_042889|k562|ENSG00000114857|EE	chr3	42621774	42621826	QKI|K562	52
chr3	42621016	42622016	XLOC_042889|k562|ENSG00000114857|EE	chr3	42621290	42621351	TIA1|K562	61
chr3	42621016	42622016	XLOC_042889|k562|ENSG00000114857|EE	chr3	42621641	42621672	RPS3|K562	31
chr3	42621016	42622016	XLOC_042889|k562|ENSG00000114857|EE	chr3	42621458	42621514	SRSF1|K562	56
chr3	42621016	42622016	XLOC_042889|k562|ENSG00000114857|EE	chr3	42621662	42621675	NCBP2|K562	13
chr3	42621016	42622016	XLOC_042889|k562|ENSG00000114857|EE	chr3	42621420	42621490	U2AF2|K562	70
chr3	42621016	42622016	XLOC_042889|k562|ENSG00000114857|EE	chr3	42621451	42621505	PRPF8|K562	54
chr3	42621016	42622016	XLOC_042889|k562|ENSG00000114857|EE	chr3	42621996	42622044	HNRNPA1|HepG2	20
chr3	42621016	42622016	XLOC_042889|k562|ENSG00000114857|EE	chr3	42621793	42621811	SND1|K562	18
chr3	42621016	42622016	XLOC_042889|k562|ENSG00000114857|EE	chr3	42621172	42621196	QKI|HepG2	24
chr3	42621016	42622016	XLOC_042889|k562|ENSG00000114857|EE	chr3	42621878	42621930	HNRNPA1|HepG2	52
chr3	42621016	42622016	XLOC_042889|k562|ENSG00000114857|EE	chr3	42621516	42621533	FASTKD2|HepG2	17
chr3	42621016	42622016	XLOC_042889|k562|ENSG00000114857|EE	chr3	42621656	42621687	EIF3D|HepG2	31
chr3	42621016	42622016	XLOC_042889|k562|ENSG00000114857|EE	chr3	42621410	42621474	SMNDC1|K562	64
chr3	42621016	42622016	XLOC_042889|k562|ENSG00000114857|EE	chr3	42621380	42621481	U2AF1|HepG2	101
chr3	42621016	42622016	XLOC_042889|k562|ENSG00000114857|EE	chr3	42621247	42621274	TIA1|K562	27
chr3	42621016	42622016	XLOC_042889|k562|ENSG00000114857|EE	chr3	42621390	42621413	GPKOW|K562	23
chr3	42621016	42622016	XLOC_042889|k562|ENSG00000114857|EE	chr3	42621994	42622049	HNRNPA1|K562	22
chr3	42621016	42622016	XLOC_042889|k562|ENSG00000114857|EE	chr3	42621985	42622040	FXR1|K562	31
chr3	42621016	42622016	XLOC_042889|k562|ENSG00000114857|EE	chr3	42621654	42621679	LIN28B|K562	25
chr3	42621016	42622016	XLOC_042889|k562|ENSG00000114857|EE	chr3	42621449	42621510	XRN2|K562	61
chr3	42621016	42622016	XLOC_042889|k562|ENSG00000114857|EE	chr3	42621886	42621916	NSUN2|K562	30
chr3	42621016	42622016	XLOC_042889|k562|ENSG00000114857|EE	chr3	42621470	42621491	PTBP1|K562	21
chr3	42621016	42622016	XLOC_042889|k562|ENSG00000114857|EE	chr3	42621278	42621295	PUM2|K562	17
chr3	42621016	42622016	XLOC_042889|k562|ENSG00000114857|EE	chr3	42621316	42621352	HNRNPUL1|K562	36
chr3	42621016	42622016	XLOC_042889|k562|ENSG00000114857|EE	chr3	42621291	42621345	CDC40|HepG2	54
chr3	42621016	42622016	XLOC_042889|k562|ENSG00000114857|EE	chr3	42621959	42621993	SRSF1|K562	34
chr3	42621016	42622016	XLOC_042889|k562|ENSG00000114857|EE	chr3	42621452	42621485	AUH|HepG2	33
chr3	42621016	42622016	XLOC_042889|k562|ENSG00000114857|EE	chr3	42621663	42621679	TAF15|HepG2	16
chr3	42621016	42622016	XLOC_042889|k562|ENSG00000114857|EE	chr3	42621668	42621677	SAFB2|K562	9
chr3	42621016	42622016	XLOC_042889|k562|ENSG00000114857|EE	chr3	42621300	42621339	NONO|K562	39
chr3	42621016	42622016	XLOC_042889|k562|ENSG00000114857|EE	chr3	42621158	42621204	DHX30|K562	46
chr3	42621016	42622016	XLOC_042889|k562|ENSG00000114857|EE	chr3	42621658	42621688	YBX3|K562	30
chr3	42621016	42622016	XLOC_042889|k562|ENSG00000114857|EE	chr3	42621660	42621691	TNRC6A|K562	31
chr3	42621016	42622016	XLOC_042889|k562|ENSG00000114857|EE	chr3	42622001	42622032	TBRG4|HepG2	15
chr3	42621016	42622016	XLOC_042889|k562|ENSG00000114857|EE	chr3	42621840	42621932	HNRNPA1|K562	92
chr3	42621016	42622016	XLOC_042889|k562|ENSG00000114857|EE	chr3	42621975	42622095	CPSF6|K562	41
chr3	42621016	42622016	XLOC_042889|k562|ENSG00000114857|EE	chr3	42621991	42622001	TBRG4|HepG2	10
chr3	42621016	42622016	XLOC_042889|k562|ENSG00000114857|EE	chr3	42621662	42621667	CSTF2|HepG2	5
chr3	42621016	42622016	XLOC_042889|k562|ENSG00000114857|EE	chr3	42621237	42621265	U2AF1|HepG2	28
chr3	42621016	42622016	XLOC_042889|k562|ENSG00000114857|EE	chr3	42621468	42621494	UCHL5|HepG2	26
chr3	42621016	42622016	XLOC_042889|k562|ENSG00000114857|EE	chr3	42621657	42621699	HNRNPUL1|K562	42
chr3	42621016	42622016	XLOC_042889|k562|ENSG00000114857|EE	chr3	42621471	42621515	DDX42|K562	44
chr3	42621016	42622016	XLOC_042889|k562|ENSG00000114857|EE	chr3	42621656	42621691	HNRNPL|HepG2	35
chr3	42621016	42622016	XLOC_042889|k562|ENSG00000114857|EE	chr3	42621540	42621577	HNRNPU|HepG2	37
chr3	42621016	42622016	XLOC_042889|k562|ENSG00000114857|EE	chr3	42621941	42622060	HNRNPC|HepG2	75
chr3	42621016	42622016	XLOC_042889|k562|ENSG00000114857|EE	chr3	42621466	42621510	SRSF1|HepG2	44
chr3	42621016	42622016	XLOC_042889|k562|ENSG00000114857|EE	chr3	42621944	42621976	HNRNPL|K562	32
chr3	42621016	42622016	XLOC_042889|k562|ENSG00000114857|EE	chr3	42621375	42621427	PUS1|K562	52
chr3	42621016	42622016	XLOC_042889|k562|ENSG00000114857|EE	chr3	42621665	42621693	ZRANB2|K562	28
chr3	42621016	42622016	XLOC_042889|k562|ENSG00000114857|EE	chr3	42621434	42621495	SMNDC1|K562	61
chr3	42621016	42622016	XLOC_042889|k562|ENSG00000114857|EE	chr3	42620986	42621065	KHDRBS1|K562	49
chr3	42621016	42622016	XLOC_042889|k562|ENSG00000114857|EE	chr3	42621297	42621326	GNL3|K562	29
chr3	42621016	42622016	XLOC_042889|k562|ENSG00000114857|EE	chr3	42621659	42621682	LARP4|HepG2	23
chr3	42621016	42622016	XLOC_042889|k562|ENSG00000114857|EE	chr3	42621653	42621689	BUD13|K562	36
chr3	42621016	42622016	XLOC_042889|k562|ENSG00000114857|EE	chr3	42621652	42621690	TIA1|HepG2	38
chr3	42621016	42622016	XLOC_042889|k562|ENSG00000114857|EE	chr3	42621648	42621682	DDX3X|K562	34
chr3	42621016	42622016	XLOC_042889|k562|ENSG00000114857|EE	chr3	42621659	42621692	TROVE2|K562	33
chr3	42621016	42622016	XLOC_042889|k562|ENSG00000114857|EE	chr3	42621360	42621388	RPS5|HepG2	28
chr3	42621016	42622016	XLOC_042889|k562|ENSG00000114857|EE	chr3	42621877	42621913	EFTUD2|HepG2	36
chr3	42621016	42622016	XLOC_042889|k562|ENSG00000114857|EE	chr3	42621661	42621703	TIA1|K562	42
chr3	42621016	42622016	XLOC_042889|k562|ENSG00000114857|EE	chr3	42621271	42621336	RPS5|K562	65
chr3	42621016	42622016	XLOC_042889|k562|ENSG00000114857|EE	chr3	42621243	42621312	TIA1|HepG2	69
chr3	42621016	42622016	XLOC_042889|k562|ENSG00000114857|EE	chr3	42621766	42621809	AARS|K562	43
chr3	42621016	42622016	XLOC_042889|k562|ENSG00000114857|EE	chr3	42621654	42621680	EFTUD2|HepG2	26
chr3	42621016	42622016	XLOC_042889|k562|ENSG00000114857|EE	chr3	42621644	42621695	CDC40|HepG2	51
chr3	42621016	42622016	XLOC_042889|k562|ENSG00000114857|EE	chr3	42622003	42622031	HNRNPU|K562	13
chr3	42621016	42622016	XLOC_042889|k562|ENSG00000114857|EE	chr3	42621373	42621436	SMNDC1|HepG2	63
chr3	42621016	42622016	XLOC_042889|k562|ENSG00000114857|EE	chr3	42621295	42621326	FTO|K562	31
chr3	42621016	42622016	XLOC_042889|k562|ENSG00000114857|EE	chr3	42622010	42622028	POLR2G|HepG2	6
chr3	42621016	42622016	XLOC_042889|k562|ENSG00000114857|EE	chr3	42621653	42621688	SUGP2|HepG2	35
chr3	42621016	42622016	XLOC_042889|k562|ENSG00000114857|EE	chr3	42621653	42621683	TAF15|K562	30
chr3	42621016	42622016	XLOC_042889|k562|ENSG00000114857|EE	chr3	42621332	42621368	CSTF2|HeLa	36
chr3	42621016	42622016	XLOC_042889|k562|ENSG00000114857|EE	chr3	42621456	42621513	GRWD1|HepG2	57
chr3	42621016	42622016	XLOC_042889|k562|ENSG00000114857|EE	chr3	42621391	42621419	TAF15|K562	28
chr3	42621016	42622016	XLOC_042889|k562|ENSG00000114857|EE	chr3	42621327	42621340	DDX42|K562	13
chr3	42621016	42622016	XLOC_042889|k562|ENSG00000114857|EE	chr3	42621242	42621269	TIA1|K562	27
chr3	42621016	42622016	XLOC_042889|k562|ENSG00000114857|EE	chr3	42621269	42621292	FUBP3|HepG2	23
chr3	42621016	42622016	XLOC_042889|k562|ENSG00000114857|EE	chr3	42621988	42622039	NCBP2|K562	28
chr3	42621016	42622016	XLOC_042889|k562|ENSG00000114857|EE	chr3	42621646	42621687	TROVE2|HepG2	41
chr3	42621016	42622016	XLOC_042889|k562|ENSG00000114857|EE	chr3	42621543	42621605	RBM22|K562	62
chr3	42621016	42622016	XLOC_042889|k562|ENSG00000114857|EE	chr3	42621388	42621422	TBRG4|HepG2	34
chr3	42621016	42622016	XLOC_042889|k562|ENSG00000114857|EE	chr3	42621458	42621520	DDX42|K562	62
chr3	42621016	42622016	XLOC_042889|k562|ENSG00000114857|EE	chr3	42621939	42621999	HNRNPC|HepG2	60
chr3	42621016	42622016	XLOC_042889|k562|ENSG00000114857|EE	chr3	42621387	42621432	SF3B4|HepG2	45
chr3	42621016	42622016	XLOC_042889|k562|ENSG00000114857|EE	chr3	42621650	42621703	DROSHA|K562	53
chr6	27023424	27024424	XLOC_042889|k562|ENSG00000224843|EE	chr6	27023847	27023876	YBX3|K562	29
chr6	27023424	27024424	XLOC_042889|k562|ENSG00000224843|EE	chr6	27023762	27023800	LARP4|K562	38
chr5	75597540	75598540	LAMTOR5-AS1|hela|ENSG00000122008|EE	chr5	75598457	75598575	ZC3H7B|HEK293	83
chr5	75597540	75598540	LAMTOR5-AS1|hela|ENSG00000122008|EE	chr5	75598483	75598503	HNRNPL|K562	20
chr22	27998338	27999338	LAMTOR5-AS1|hela|ENSG00000235954|EE	chr22	27999226	27999258	FXR1|K562	32
chr22	27998338	27999338	LAMTOR5-AS1|hela|ENSG00000235954|EE	chr22	27999247	27999259	BUD13|K562	12
chr22	27998338	27999338	LAMTOR5-AS1|hela|ENSG00000235954|EE	chr22	27999032	27999054	U2AF2|HepG2	22
chr22	27998338	27999338	LAMTOR5-AS1|hela|ENSG00000235954|EE	chr22	27998424	27998446	HNRNPU|HepG2	22
chr22	27998338	27999338	LAMTOR5-AS1|hela|ENSG00000235954|EE	chr22	27998576	27998607	UCHL5|K562	31
chr22	27998338	27999338	LAMTOR5-AS1|hela|ENSG00000235954|EE	chr22	27998415	27998466	TIA1|HepG2	51
chr22	27998338	27999338	LAMTOR5-AS1|hela|ENSG00000235954|EE	chr22	27998738	27998802	SRSF1|HepG2	64
chr22	27998338	27999338	LAMTOR5-AS1|hela|ENSG00000235954|EE	chr22	27999083	27999112	FMR1|HEK293	29
chr22	27998338	27999338	LAMTOR5-AS1|hela|ENSG00000235954|EE	chr22	27998417	27998453	PRPF8|HepG2	36
chr22	27998338	27999338	LAMTOR5-AS1|hela|ENSG00000235954|EE	chr22	27998574	27998626	DDX3X|HepG2	52
chr22	27998338	27999338	LAMTOR5-AS1|hela|ENSG00000235954|EE	chr22	27998482	27998516	HNRNPL|HepG2	34
chr22	27998338	27999338	LAMTOR5-AS1|hela|ENSG00000235954|EE	chr22	27998418	27998463	IGF2BP1|HepG2	45
chr22	27998338	27999338	LAMTOR5-AS1|hela|ENSG00000235954|EE	chr22	27998539	27998576	SUB1|HepG2	37
chr22	27998338	27999338	LAMTOR5-AS1|hela|ENSG00000235954|EE	chr22	27998738	27998789	GRWD1|HepG2	51
chr22	27998338	27999338	LAMTOR5-AS1|hela|ENSG00000235954|EE	chr22	27998424	27998453	NKRF|HepG2	29
chr22	27998338	27999338	LAMTOR5-AS1|hela|ENSG00000235954|EE	chr22	27998435	27998458	UCHL5|HepG2	23
chr22	27998338	27999338	LAMTOR5-AS1|hela|ENSG00000235954|EE	chr22	27999124	27999172	LARP4|HepG2	48
chr22	27998338	27999338	LAMTOR5-AS1|hela|ENSG00000235954|EE	chr22	27998299	27998342	NKRF|HepG2	4
chr22	27998338	27999338	LAMTOR5-AS1|hela|ENSG00000235954|EE	chr22	27998786	27998832	FMR1|K562	46
chr22	27998338	27999338	LAMTOR5-AS1|hela|ENSG00000235954|EE	chr22	27998905	27998935	TBRG4|HepG2	30
chr22	27998338	27999338	LAMTOR5-AS1|hela|ENSG00000235954|EE	chr22	27998964	27998980	SLTM|HepG2	16
chr22	27998338	27999338	LAMTOR5-AS1|hela|ENSG00000235954|EE	chr22	27999259	27999283	PRPF8|HepG2	24
chr22	27998338	27999338	LAMTOR5-AS1|hela|ENSG00000235954|EE	chr22	27998753	27998798	GRWD1|HepG2	45
chr22	27998338	27999338	LAMTOR5-AS1|hela|ENSG00000235954|EE	chr22	27998678	27998799	PPIG|HepG2	121
chr22	27998338	27999338	LAMTOR5-AS1|hela|ENSG00000235954|EE	chr22	27999116	27999146	SRSF9|HepG2	30
chr22	27998338	27999338	LAMTOR5-AS1|hela|ENSG00000235954|EE	chr22	27998754	27998834	PPIG|HepG2	80
chr22	27998338	27999338	LAMTOR5-AS1|hela|ENSG00000235954|EE	chr22	27998333	27998356	GRWD1|HepG2	18
chr22	27998338	27999338	LAMTOR5-AS1|hela|ENSG00000235954|EE	chr22	27998765	27998821	LSM11|HepG2	56
chr22	27998338	27999338	LAMTOR5-AS1|hela|ENSG00000235954|EE	chr22	27999220	27999260	CDC40|HepG2	40
chr22	27998338	27999338	LAMTOR5-AS1|hela|ENSG00000235954|EE	chr22	27998589	27998610	RBM15|K562	21
chr22	27998338	27999338	LAMTOR5-AS1|hela|ENSG00000235954|EE	chr22	27999217	27999261	MTPAP|K562	44
chr22	27998338	27999338	LAMTOR5-AS1|hela|ENSG00000235954|EE	chr22	27998768	27998821	PPIG|HepG2	53
chr22	27998338	27999338	LAMTOR5-AS1|hela|ENSG00000235954|EE	chr22	27999231	27999256	U2AF1|HepG2	25
chr22	27998338	27999338	LAMTOR5-AS1|hela|ENSG00000235954|EE	chr22	27998360	27998432	HNRNPH|HEK293T	72
chr22	27998338	27999338	LAMTOR5-AS1|hela|ENSG00000235954|EE	chr22	27998306	27998345	HNRNPA1|HepG2	7
chr22	27998338	27999338	LAMTOR5-AS1|hela|ENSG00000235954|EE	chr22	27998429	27998463	GTF2F1|HepG2	34
chr22	27998338	27999338	LAMTOR5-AS1|hela|ENSG00000235954|EE	chr22	27998592	27998638	PPIG|HepG2	46
chr22	27998338	27999338	LAMTOR5-AS1|hela|ENSG00000235954|EE	chr22	27999129	27999153	LSM11|HepG2	24
chr22	27998338	27999338	LAMTOR5-AS1|hela|ENSG00000235954|EE	chr22	27998966	27998996	UCHL5|HepG2	30
chr22	27998338	27999338	LAMTOR5-AS1|hela|ENSG00000235954|EE	chr22	27998973	27999025	RBM15|K562	52
chr22	27998338	27999338	LAMTOR5-AS1|hela|ENSG00000235954|EE	chr22	27998497	27998532	LSM11|HepG2	35
chr22	27998338	27999338	LAMTOR5-AS1|hela|ENSG00000235954|EE	chr22	27999221	27999249	XRCC6|HepG2	28
chr22	27998338	27999338	LAMTOR5-AS1|hela|ENSG00000235954|EE	chr22	27998565	27998566	RBM15|HepG2	1
chr22	27998338	27999338	LAMTOR5-AS1|hela|ENSG00000235954|EE	chr22	27998852	27998886	LIN28B|HepG2	34
chr22	27998338	27999338	LAMTOR5-AS1|hela|ENSG00000235954|EE	chr22	27998924	27998979	SRSF1|HepG2	55
chr22	27998338	27999338	LAMTOR5-AS1|hela|ENSG00000235954|EE	chr22	27998977	27999003	DGCR8|HepG2	26
chr22	27998338	27999338	LAMTOR5-AS1|hela|ENSG00000235954|EE	chr22	27998584	27998629	FASTKD2|HepG2	45
chr22	27998338	27999338	LAMTOR5-AS1|hela|ENSG00000235954|EE	chr22	27998519	27998536	RBM15|HepG2	17
chr22	27998338	27999338	LAMTOR5-AS1|hela|ENSG00000235954|EE	chr22	27998421	27998457	U2AF1|HepG2	36
chr22	27998338	27999338	LAMTOR5-AS1|hela|ENSG00000235954|EE	chr22	27998421	27998450	HNRNPU|HepG2	29
chr22	27998338	27999338	LAMTOR5-AS1|hela|ENSG00000235954|EE	chr22	27999214	27999254	UCHL5|HepG2	40
chr22	27998338	27999338	LAMTOR5-AS1|hela|ENSG00000235954|EE	chr22	27999217	27999226	FXR1|K562	9
chr22	27998338	27999338	LAMTOR5-AS1|hela|ENSG00000235954|EE	chr22	27999140	27999192	ELAVL1|HEK293	52
chr22	27998338	27999338	LAMTOR5-AS1|hela|ENSG00000235954|EE	chr22	27998975	27999027	RBM15|HepG2	52
chr22	27998338	27999338	LAMTOR5-AS1|hela|ENSG00000235954|EE	chr22	27998961	27998991	GRWD1|HepG2	30
chr22	27998338	27999338	LAMTOR5-AS1|hela|ENSG00000235954|EE	chr22	27998325	27998356	RBM15|HepG2	18
chr22	27998338	27999338	LAMTOR5-AS1|hela|ENSG00000235954|EE	chr22	27998419	27998450	PRPF8|HepG2	31
chr22	27998338	27999338	LAMTOR5-AS1|hela|ENSG00000235954|EE	chr22	27999210	27999217	LSM11|HepG2	7
chr22	27998338	27999338	LAMTOR5-AS1|hela|ENSG00000235954|EE	chr22	27998966	27998985	NKRF|HepG2	19
chr22	27998338	27999338	LAMTOR5-AS1|hela|ENSG00000235954|EE	chr22	27998423	27998453	XRN2|HepG2	30
chr22	27998338	27999338	LAMTOR5-AS1|hela|ENSG00000235954|EE	chr22	27998420	27998453	SF3B4|HepG2	33
chr22	27998338	27999338	LAMTOR5-AS1|hela|ENSG00000235954|EE	chr22	27998896	27998905	TBRG4|HepG2	9
chr22	27998338	27999338	LAMTOR5-AS1|hela|ENSG00000235954|EE	chr22	27998733	27998754	SND1|HepG2	21
chr22	27998338	27999338	LAMTOR5-AS1|hela|ENSG00000235954|EE	chr22	27999282	27999309	XRN2|HepG2	27
chr22	27998338	27999338	LAMTOR5-AS1|hela|ENSG00000235954|EE	chr22	27998414	27998453	TIA1|K562	39
chr22	27998338	27999338	LAMTOR5-AS1|hela|ENSG00000235954|EE	chr22	27998981	27998999	PTBP1|HepG2	18
chr22	27998338	27999338	LAMTOR5-AS1|hela|ENSG00000235954|EE	chr22	27999145	27999176	CSTF2|HepG2	31
chr22	27998338	27999338	LAMTOR5-AS1|hela|ENSG00000235954|EE	chr22	27999214	27999257	DDX55|HepG2	43
chr22	27998338	27999338	LAMTOR5-AS1|hela|ENSG00000235954|EE	chr22	27998598	27998619	IGF2BP3|HepG2	21
chr22	27998338	27999338	LAMTOR5-AS1|hela|ENSG00000235954|EE	chr22	27998606	27998654	UCHL5|HepG2	48
chr22	27998338	27999338	LAMTOR5-AS1|hela|ENSG00000235954|EE	chr22	27998588	27998640	PPIG|HepG2	52
chr22	27998338	27999338	LAMTOR5-AS1|hela|ENSG00000235954|EE	chr22	27999075	27999116	SLTM|HepG2	41
chr22	27998338	27999338	LAMTOR5-AS1|hela|ENSG00000235954|EE	chr22	27998414	27998460	FAM120A|HepG2	46
chr22	27998338	27999338	LAMTOR5-AS1|hela|ENSG00000235954|EE	chr22	27998967	27998993	FASTKD2|HepG2	26
chr22	27998338	27999338	LAMTOR5-AS1|hela|ENSG00000235954|EE	chr22	27998976	27999010	UCHL5|HepG2	34
chr22	27998338	27999338	LAMTOR5-AS1|hela|ENSG00000235954|EE	chr22	27998593	27998638	GRWD1|HepG2	45
chr22	27998338	27999338	LAMTOR5-AS1|hela|ENSG00000235954|EE	chr22	27998405	27998458	XRN2|HepG2	53
chr22	27998338	27999338	LAMTOR5-AS1|hela|ENSG00000235954|EE	chr22	27998774	27998797	EIF3D|HepG2	23
chr22	27998338	27999338	LAMTOR5-AS1|hela|ENSG00000235954|EE	chr22	27998642	27998677	RBM15|K562	35
chr22	27998338	27999338	LAMTOR5-AS1|hela|ENSG00000235954|EE	chr22	27999224	27999258	FASTKD2|HepG2	34
chr22	27998338	27999338	LAMTOR5-AS1|hela|ENSG00000235954|EE	chr22	27998746	27998810	UCHL5|HepG2	64
chr22	27998338	27999338	LAMTOR5-AS1|hela|ENSG00000235954|EE	chr22	27999221	27999251	CDC40|HepG2	30
chr22	27998338	27999338	LAMTOR5-AS1|hela|ENSG00000235954|EE	chr22	27998516	27998536	RBM22|HepG2	20
chr22	27998338	27999338	LAMTOR5-AS1|hela|ENSG00000235954|EE	chr22	27998556	27998600	RBM15|HepG2	44
chr22	27998338	27999338	LAMTOR5-AS1|hela|ENSG00000235954|EE	chr22	27998412	27998448	CSTF2T|HepG2	36
chr22	27998338	27999338	LAMTOR5-AS1|hela|ENSG00000235954|EE	chr22	27998416	27998467	TIA1|HepG2	51
chr22	27998338	27999338	LAMTOR5-AS1|hela|ENSG00000235954|EE	chr22	27998468	27998502	RBM22|HepG2	34
chr22	27998338	27999338	LAMTOR5-AS1|hela|ENSG00000235954|EE	chr22	27998808	27998838	DDX55|HepG2	30
chr22	27998338	27999338	LAMTOR5-AS1|hela|ENSG00000235954|EE	chr22	27998421	27998481	RBM22|HepG2	60
chr22	27998338	27999338	LAMTOR5-AS1|hela|ENSG00000235954|EE	chr22	27999171	27999222	SRSF1|HepG2	51
chr22	27998338	27999338	LAMTOR5-AS1|hela|ENSG00000235954|EE	chr22	27998580	27998611	SRSF9|HepG2	31
chr22	27998338	27999338	LAMTOR5-AS1|hela|ENSG00000235954|EE	chr22	27999297	27999333	SF3B4|HepG2	36
chr22	27998338	27999338	LAMTOR5-AS1|hela|ENSG00000235954|EE	chr22	27998420	27998459	SRSF1|HepG2	39
chr22	27998338	27999338	LAMTOR5-AS1|hela|ENSG00000235954|EE	chr22	27998931	27998965	FXR1|K562	34
chr22	27998338	27999338	LAMTOR5-AS1|hela|ENSG00000235954|EE	chr22	27998583	27998634	SRSF7|HepG2	51
chr22	27998338	27999338	LAMTOR5-AS1|hela|ENSG00000235954|EE	chr22	27998413	27998464	RBM15|HepG2	51
chr22	27998338	27999338	LAMTOR5-AS1|hela|ENSG00000235954|EE	chr22	27998578	27998626	SRSF1|HepG2	48
chr22	27998338	27999338	LAMTOR5-AS1|hela|ENSG00000235954|EE	chr22	27999077	27999123	NOL12|HepG2	46
chr22	27998338	27999338	LAMTOR5-AS1|hela|ENSG00000235954|EE	chr22	27999230	27999257	DDX6|HepG2	27
chr22	27998338	27999338	LAMTOR5-AS1|hela|ENSG00000235954|EE	chr22	27998498	27998550	PRPF8|HepG2	52
chr22	27998338	27999338	LAMTOR5-AS1|hela|ENSG00000235954|EE	chr22	27999140	27999192	FMR1|HEK293	52
chr22	27998338	27999338	LAMTOR5-AS1|hela|ENSG00000235954|EE	chr22	27998415	27998455	HNRNPK|HepG2	40
chr22	27998338	27999338	LAMTOR5-AS1|hela|ENSG00000235954|EE	chr22	27998781	27998869	SRSF9|HepG2	88
chr22	27998338	27999338	LAMTOR5-AS1|hela|ENSG00000235954|EE	chr22	27998487	27998550	PRPF8|HepG2	63
chr22	27998338	27999338	LAMTOR5-AS1|hela|ENSG00000235954|EE	chr22	27999197	27999221	YBX3|K562	24
chr22	27998338	27999338	LAMTOR5-AS1|hela|ENSG00000235954|EE	chr22	27999019	27999100	NKRF|HepG2	81
chr22	27998338	27999338	LAMTOR5-AS1|hela|ENSG00000235954|EE	chr22	27998844	27998873	SRSF7|HepG2	29
chr22	27998338	27999338	LAMTOR5-AS1|hela|ENSG00000235954|EE	chr22	27998591	27998614	GRWD1|HepG2	23
chr22	27998338	27999338	LAMTOR5-AS1|hela|ENSG00000235954|EE	chr22	27999278	27999297	YWHAG|K562	19
chr22	27998338	27999338	LAMTOR5-AS1|hela|ENSG00000235954|EE	chr22	27999213	27999251	U2AF1|HepG2	38
chr22	27998338	27999338	LAMTOR5-AS1|hela|ENSG00000235954|EE	chr22	27998428	27998452	HNRNPA1|HepG2	24
chr22	27998338	27999338	LAMTOR5-AS1|hela|ENSG00000235954|EE	chr22	27998969	27999008	RBM15|K562	39
chr22	27998338	27999338	LAMTOR5-AS1|hela|ENSG00000235954|EE	chr22	27999010	27999033	FXR2|K562	23
chr22	27998338	27999338	LAMTOR5-AS1|hela|ENSG00000235954|EE	chr22	27998416	27998446	GRSF1|HepG2	30
chr22	27998338	27999338	LAMTOR5-AS1|hela|ENSG00000235954|EE	chr22	27998566	27998602	RBM15|HepG2	36
chr22	27998338	27999338	LAMTOR5-AS1|hela|ENSG00000235954|EE	chr22	27998323	27998359	LARP4|HepG2	21
chr22	27998338	27999338	LAMTOR5-AS1|hela|ENSG00000235954|EE	chr22	27998416	27998442	SF3B4|HepG2	26
chr22	27998338	27999338	LAMTOR5-AS1|hela|ENSG00000235954|EE	chr22	27998610	27998639	U2AF1|HepG2	29
chr22	27998338	27999338	LAMTOR5-AS1|hela|ENSG00000235954|EE	chr22	27999087	27999116	CDC40|HepG2	29
chr22	27998338	27999338	LAMTOR5-AS1|hela|ENSG00000235954|EE	chr22	27999220	27999264	BUD13|K562	44
chr22	27998338	27999338	LAMTOR5-AS1|hela|ENSG00000235954|EE	chr22	27998603	27998621	DGCR8|HepG2	18
chr22	27998338	27999338	LAMTOR5-AS1|hela|ENSG00000235954|EE	chr22	27998499	27998542	XRN2|HepG2	43
chr22	27998338	27999338	LAMTOR5-AS1|hela|ENSG00000235954|EE	chr22	27999090	27999157	SND1|HepG2	67
chr22	27998338	27999338	LAMTOR5-AS1|hela|ENSG00000235954|EE	chr22	27999254	27999261	METAP2|K562	7
chr22	27998338	27999338	LAMTOR5-AS1|hela|ENSG00000235954|EE	chr22	27998423	27998458	TAF15|HepG2	35
chr22	27998338	27999338	LAMTOR5-AS1|hela|ENSG00000235954|EE	chr22	27998418	27998456	XPO5|HepG2	38
chr22	27998338	27999338	LAMTOR5-AS1|hela|ENSG00000235954|EE	chr22	27998400	27998435	UCHL5|HepG2	35
chr22	27998338	27999338	LAMTOR5-AS1|hela|ENSG00000235954|EE	chr22	27998612	27998644	YBX3|K562	32
chr22	27998338	27999338	LAMTOR5-AS1|hela|ENSG00000235954|EE	chr22	27998419	27998460	FAM120A|HepG2	41
chr22	27998338	27999338	LAMTOR5-AS1|hela|ENSG00000235954|EE	chr22	27998740	27998758	LSM11|HepG2	18
chr22	27998338	27999338	LAMTOR5-AS1|hela|ENSG00000235954|EE	chr22	27998978	27999019	NOL12|HepG2	41
chr22	27998338	27999338	LAMTOR5-AS1|hela|ENSG00000235954|EE	chr22	27998431	27998446	IGF2BP3|HepG2	15
chr22	27998338	27999338	LAMTOR5-AS1|hela|ENSG00000235954|EE	chr22	27998418	27998452	DGCR8|HepG2	34
chr22	27998338	27999338	LAMTOR5-AS1|hela|ENSG00000235954|EE	chr22	27998579	27998598	NKRF|HepG2	19
chr22	27998338	27999338	LAMTOR5-AS1|hela|ENSG00000235954|EE	chr22	27998418	27998461	TIA1|K562	43
chr22	27998338	27999338	LAMTOR5-AS1|hela|ENSG00000235954|EE	chr22	27998420	27998463	AGGF1|HepG2	43
chr22	27998338	27999338	LAMTOR5-AS1|hela|ENSG00000235954|EE	chr22	27998428	27998462	GRWD1|HepG2	34
chr22	27998338	27999338	LAMTOR5-AS1|hela|ENSG00000235954|EE	chr22	27998598	27998633	UCHL5|HepG2	35
chr22	27998338	27999338	LAMTOR5-AS1|hela|ENSG00000235954|EE	chr22	27999225	27999261	EIF3H|HepG2	36
chr22	27998338	27999338	LAMTOR5-AS1|hela|ENSG00000235954|EE	chr22	27998788	27998820	FXR2|K562	32
chr22	27998338	27999338	LAMTOR5-AS1|hela|ENSG00000235954|EE	chr22	27998610	27998650	ZNF622|K562	40
chr17	43545168	43546168	LAMTOR5-AS1|hela|ENSG00000175832|EE	chr17	43545692	43545767	IGF2BP1|HepG2	75
chr17	43545168	43546168	LAMTOR5-AS1|hela|ENSG00000175832|EE	chr17	43545279	43545308	DDX6|HepG2	29
chr17	43545168	43546168	LAMTOR5-AS1|hela|ENSG00000175832|EE	chr17	43545275	43545316	LSM11|HepG2	41
chr17	43545168	43546168	LAMTOR5-AS1|hela|ENSG00000175832|EE	chr17	43545435	43545451	DDX3X|HepG2	16
chr17	43545168	43546168	LAMTOR5-AS1|hela|ENSG00000175832|EE	chr17	43545533	43545570	EIF3D|HepG2	37
chr17	43545168	43546168	LAMTOR5-AS1|hela|ENSG00000175832|EE	chr17	43545507	43545565	IGF2BP1|HepG2	58
chr17	43545168	43546168	LAMTOR5-AS1|hela|ENSG00000175832|EE	chr17	43545233	43545309	UCHL5|HepG2	76
chr17	43545168	43546168	LAMTOR5-AS1|hela|ENSG00000175832|EE	chr17	43545172	43545183	RBM22|HepG2	11
chr17	43545168	43546168	LAMTOR5-AS1|hela|ENSG00000175832|EE	chr17	43545748	43545766	DKC1|HepG2	18
chr17	43545168	43546168	LAMTOR5-AS1|hela|ENSG00000175832|EE	chr17	43545977	43546021	HNRNPM|HepG2	44
chr17	43545168	43546168	LAMTOR5-AS1|hela|ENSG00000175832|EE	chr17	43546091	43546115	PCBP2|HepG2	24
chr17	43545168	43546168	LAMTOR5-AS1|hela|ENSG00000175832|EE	chr17	43545517	43545539	SF3B4|HepG2	22
chr17	43545168	43546168	LAMTOR5-AS1|hela|ENSG00000175832|EE	chr17	43545557	43545576	DDX3X|K562	19
chr17	43545168	43546168	LAMTOR5-AS1|hela|ENSG00000175832|EE	chr17	43545297	43545329	RBM15|K562	32
chr17	43545168	43546168	LAMTOR5-AS1|hela|ENSG00000175832|EE	chr17	43545965	43546016	HNRNPL|HepG2	51
chr17	43545168	43546168	LAMTOR5-AS1|hela|ENSG00000175832|EE	chr17	43545440	43545469	AGGF1|K562	29
chr17	43545168	43546168	LAMTOR5-AS1|hela|ENSG00000175832|EE	chr17	43545279	43545305	BUD13|K562	26
chr17	43545168	43546168	LAMTOR5-AS1|hela|ENSG00000175832|EE	chr17	43545393	43545405	SRSF7|HepG2	12
chr17	43545168	43546168	LAMTOR5-AS1|hela|ENSG00000175832|EE	chr17	43545522	43545562	RBM5|HepG2	40
chr17	43545168	43546168	LAMTOR5-AS1|hela|ENSG00000175832|EE	chr17	43546120	43546142	FASTKD2|HepG2	22
chr17	43545168	43546168	LAMTOR5-AS1|hela|ENSG00000175832|EE	chr17	43545340	43545363	RBM15|HepG2	23
chr17	43545168	43546168	LAMTOR5-AS1|hela|ENSG00000175832|EE	chr17	43545447	43545464	BCCIP|HepG2	17
chr17	43545168	43546168	LAMTOR5-AS1|hela|ENSG00000175832|EE	chr17	43545527	43545561	PTBP1|HepG2	34
chr17	43545168	43546168	LAMTOR5-AS1|hela|ENSG00000175832|EE	chr17	43545617	43545658	AGGF1|HepG2	41
chr17	43545168	43546168	LAMTOR5-AS1|hela|ENSG00000175832|EE	chr17	43545456	43545473	RBFOX2|HepG2	17
chr17	43545168	43546168	LAMTOR5-AS1|hela|ENSG00000175832|EE	chr17	43545229	43545253	UCHL5|HepG2	24
chr17	43545168	43546168	LAMTOR5-AS1|hela|ENSG00000175832|EE	chr17	43545960	43546013	POLR2G|HepG2	53
chr17	43545168	43546168	LAMTOR5-AS1|hela|ENSG00000175832|EE	chr17	43545295	43545331	ILF3|HepG2	36
chr17	43545168	43546168	LAMTOR5-AS1|hela|ENSG00000175832|EE	chr17	43545748	43545776	EIF3D|HepG2	28
chr17	43545168	43546168	LAMTOR5-AS1|hela|ENSG00000175832|EE	chr17	43545655	43545668	DDX3X|HepG2	13
chr17	43545168	43546168	LAMTOR5-AS1|hela|ENSG00000175832|EE	chr17	43545305	43545322	BCCIP|HepG2	17
chr17	43545168	43546168	LAMTOR5-AS1|hela|ENSG00000175832|EE	chr17	43545292	43545322	TIA1|HepG2	30
chr17	43545168	43546168	LAMTOR5-AS1|hela|ENSG00000175832|EE	chr17	43545369	43545415	SF3B4|HepG2	46
chr17	43545168	43546168	LAMTOR5-AS1|hela|ENSG00000175832|EE	chr17	43545357	43545366	GRWD1|HepG2	9
chr17	43545168	43546168	LAMTOR5-AS1|hela|ENSG00000175832|EE	chr17	43545217	43545271	EIF3D|HepG2	54
chr17	43545168	43546168	LAMTOR5-AS1|hela|ENSG00000175832|EE	chr17	43545717	43545777	FKBP4|HepG2	60
chr17	43545168	43546168	LAMTOR5-AS1|hela|ENSG00000175832|EE	chr17	43546094	43546131	GTF2F1|HepG2	37
chr17	43545168	43546168	LAMTOR5-AS1|hela|ENSG00000175832|EE	chr17	43546091	43546129	POLR2G|HepG2	38
chr17	43545168	43546168	LAMTOR5-AS1|hela|ENSG00000175832|EE	chr17	43545896	43545926	GTF2F1|K562	30
chr17	43545168	43546168	LAMTOR5-AS1|hela|ENSG00000175832|EE	chr17	43545549	43545554	AGGF1|HepG2	5
chr17	43545168	43546168	LAMTOR5-AS1|hela|ENSG00000175832|EE	chr17	43545984	43546010	SUPV3L1|HepG2	26
chr17	43545168	43546168	LAMTOR5-AS1|hela|ENSG00000175832|EE	chr17	43545274	43545329	SLTM|HepG2	55
chr17	43545168	43546168	LAMTOR5-AS1|hela|ENSG00000175832|EE	chr17	43545509	43545573	SLTM|HepG2	64
chr17	43545168	43546168	LAMTOR5-AS1|hela|ENSG00000175832|EE	chr17	43545963	43546018	SRSF7|HepG2	55
chr17	43545168	43546168	LAMTOR5-AS1|hela|ENSG00000175832|EE	chr17	43545443	43545458	SF3B4|HepG2	15
chr17	43545168	43546168	LAMTOR5-AS1|hela|ENSG00000175832|EE	chr17	43545352	43545367	GRWD1|HepG2	15
chr17	43545168	43546168	LAMTOR5-AS1|hela|ENSG00000175832|EE	chr17	43545617	43545656	DDX55|K562	39
chr17	43545168	43546168	LAMTOR5-AS1|hela|ENSG00000175832|EE	chr17	43546000	43546057	GTF2F1|K562	57
chr17	43545168	43546168	LAMTOR5-AS1|hela|ENSG00000175832|EE	chr17	43545523	43545553	QKI|HepG2	30
chr17	43545168	43546168	LAMTOR5-AS1|hela|ENSG00000175832|EE	chr17	43545592	43545650	NCBP2|HepG2	58
chr17	43545168	43546168	LAMTOR5-AS1|hela|ENSG00000175832|EE	chr17	43546029	43546048	XRN2|HepG2	19
chr17	43545168	43546168	LAMTOR5-AS1|hela|ENSG00000175832|EE	chr17	43546015	43546062	GTF2F1|HepG2	47
chr17	43545168	43546168	LAMTOR5-AS1|hela|ENSG00000175832|EE	chr17	43545252	43545277	DGCR8|HepG2	25
chr17	43545168	43546168	LAMTOR5-AS1|hela|ENSG00000175832|EE	chr17	43546091	43546123	RBFOX2|HepG2	32
chr17	43545168	43546168	LAMTOR5-AS1|hela|ENSG00000175832|EE	chr17	43545556	43545571	BUD13|HepG2	15
chr17	43545168	43546168	LAMTOR5-AS1|hela|ENSG00000175832|EE	chr17	43545895	43545951	HNRNPL|K562	56
chr17	43545168	43546168	LAMTOR5-AS1|hela|ENSG00000175832|EE	chr17	43545731	43545773	DGCR8|HepG2	42
chr17	43545168	43546168	LAMTOR5-AS1|hela|ENSG00000175832|EE	chr17	43545517	43545570	NKRF|HepG2	53
chr17	43545168	43546168	LAMTOR5-AS1|hela|ENSG00000175832|EE	chr17	43545280	43545308	FASTKD2|HepG2	28
chr17	43545168	43546168	LAMTOR5-AS1|hela|ENSG00000175832|EE	chr17	43545721	43545758	EFTUD2|HepG2	37
chr17	43545168	43546168	LAMTOR5-AS1|hela|ENSG00000175832|EE	chr17	43546088	43546112	HNRNPM|HepG2	24
chr17	43545168	43546168	LAMTOR5-AS1|hela|ENSG00000175832|EE	chr17	43545436	43545469	IGF2BP3|HepG2	33
chr17	43545168	43546168	LAMTOR5-AS1|hela|ENSG00000175832|EE	chr17	43545487	43545546	HNRNPM|HepG2	59
chr17	43545168	43546168	LAMTOR5-AS1|hela|ENSG00000175832|EE	chr17	43545317	43545326	POLR2G|HepG2	9
chr17	43545168	43546168	LAMTOR5-AS1|hela|ENSG00000175832|EE	chr17	43545219	43545316	NKRF|HepG2	97
chr17	43545168	43546168	LAMTOR5-AS1|hela|ENSG00000175832|EE	chr17	43545990	43546026	XPO5|HepG2	36
chr17	43545168	43546168	LAMTOR5-AS1|hela|ENSG00000175832|EE	chr17	43545702	43545735	LSM11|HepG2	33
chr17	43545168	43546168	LAMTOR5-AS1|hela|ENSG00000175832|EE	chr17	43545974	43546022	BUD13|HepG2	48
chr17	43545168	43546168	LAMTOR5-AS1|hela|ENSG00000175832|EE	chr17	43545735	43545772	DDX59|HepG2	37
chr17	43545168	43546168	LAMTOR5-AS1|hela|ENSG00000175832|EE	chr17	43545731	43545823	HNRNPU|HepG2	92
chr17	43545168	43546168	LAMTOR5-AS1|hela|ENSG00000175832|EE	chr17	43545836	43545861	SRSF1|HepG2	25
chr17	43545168	43546168	LAMTOR5-AS1|hela|ENSG00000175832|EE	chr17	43545305	43545315	HNRNPK|HepG2	10
chr17	43545168	43546168	LAMTOR5-AS1|hela|ENSG00000175832|EE	chr17	43545444	43545460	GTF2F1|HepG2	16
chr17	43545168	43546168	LAMTOR5-AS1|hela|ENSG00000175832|EE	chr17	43545516	43545563	BCCIP|HepG2	47
chr17	43545168	43546168	LAMTOR5-AS1|hela|ENSG00000175832|EE	chr17	43545969	43546018	FASTKD2|HepG2	49
chr17	43545168	43546168	LAMTOR5-AS1|hela|ENSG00000175832|EE	chr17	43545814	43545860	AGGF1|K562	46
chr17	43545168	43546168	LAMTOR5-AS1|hela|ENSG00000175832|EE	chr17	43545559	43545589	SRSF9|HepG2	30
chr17	43545168	43546168	LAMTOR5-AS1|hela|ENSG00000175832|EE	chr17	43545375	43545383	DDX3X|HepG2	8
chr17	43545168	43546168	LAMTOR5-AS1|hela|ENSG00000175832|EE	chr17	43545613	43545648	FXR2|K562	35
chr17	43545168	43546168	LAMTOR5-AS1|hela|ENSG00000175832|EE	chr17	43545233	43545311	TAF15|HepG2	78
chr17	43545168	43546168	LAMTOR5-AS1|hela|ENSG00000175832|EE	chr17	43545561	43545656	SRSF1|K562	95
chr17	43545168	43546168	LAMTOR5-AS1|hela|ENSG00000175832|EE	chr17	43545702	43545755	BCCIP|HepG2	53
chr17	43545168	43546168	LAMTOR5-AS1|hela|ENSG00000175832|EE	chr17	43545165	43545192	HNRNPL|HepG2	24
chr17	43545168	43546168	LAMTOR5-AS1|hela|ENSG00000175832|EE	chr17	43545621	43545633	FASTKD2|HepG2	12
chr17	43545168	43546168	LAMTOR5-AS1|hela|ENSG00000175832|EE	chr17	43545219	43545273	SUPV3L1|HepG2	54
chr17	43545168	43546168	LAMTOR5-AS1|hela|ENSG00000175832|EE	chr17	43545238	43545265	EFTUD2|HepG2	27
chr17	43545168	43546168	LAMTOR5-AS1|hela|ENSG00000175832|EE	chr17	43545273	43545301	EIF4G2|K562	28
chr17	43545168	43546168	LAMTOR5-AS1|hela|ENSG00000175832|EE	chr17	43546091	43546145	CSTF2|HepG2	54
chr17	43545168	43546168	LAMTOR5-AS1|hela|ENSG00000175832|EE	chr17	43545302	43545352	GRWD1|HepG2	50
chr17	43545168	43546168	LAMTOR5-AS1|hela|ENSG00000175832|EE	chr17	43545273	43545314	GRWD1|HepG2	41
chr17	43545168	43546168	LAMTOR5-AS1|hela|ENSG00000175832|EE	chr17	43545526	43545557	EIF3D|HepG2	31
chr17	43545168	43546168	LAMTOR5-AS1|hela|ENSG00000175832|EE	chr17	43546100	43546123	PCBP2|HepG2	23
chr17	43545168	43546168	LAMTOR5-AS1|hela|ENSG00000175832|EE	chr17	43545287	43545333	SRSF7|HepG2	46
chr17	43545168	43546168	LAMTOR5-AS1|hela|ENSG00000175832|EE	chr17	43545983	43546013	HNRNPU|HepG2	30
chr17	43545168	43546168	LAMTOR5-AS1|hela|ENSG00000175832|EE	chr17	43545717	43545763	PCBP2|HepG2	46
chr17	43545168	43546168	LAMTOR5-AS1|hela|ENSG00000175832|EE	chr17	43545977	43546000	FKBP4|HepG2	23
chr17	43545168	43546168	LAMTOR5-AS1|hela|ENSG00000175832|EE	chr17	43545780	43545788	RBM15|HepG2	8
chr17	43545168	43546168	LAMTOR5-AS1|hela|ENSG00000175832|EE	chr17	43545668	43545712	AGGF1|HepG2	44
chr17	43545168	43546168	LAMTOR5-AS1|hela|ENSG00000175832|EE	chr17	43545980	43546014	TIA1|HepG2	34
chr17	43545168	43546168	LAMTOR5-AS1|hela|ENSG00000175832|EE	chr17	43545362	43545415	SF3A3|HepG2	53
chr17	43545168	43546168	LAMTOR5-AS1|hela|ENSG00000175832|EE	chr17	43545299	43545331	SF3A3|HepG2	32
chr17	43545168	43546168	LAMTOR5-AS1|hela|ENSG00000175832|EE	chr17	43545590	43545600	TBRG4|HepG2	10
chr17	43545168	43546168	LAMTOR5-AS1|hela|ENSG00000175832|EE	chr17	43545955	43546023	NKRF|HepG2	68
chr17	43545168	43546168	LAMTOR5-AS1|hela|ENSG00000175832|EE	chr17	43545517	43545562	FKBP4|HepG2	45
chr17	43545168	43546168	LAMTOR5-AS1|hela|ENSG00000175832|EE	chr17	43546167	43546257	XRN2|HepG2	1
chr17	43545168	43546168	LAMTOR5-AS1|hela|ENSG00000175832|EE	chr17	43545431	43545469	TROVE2|HepG2	38
chr17	43545168	43546168	LAMTOR5-AS1|hela|ENSG00000175832|EE	chr17	43545788	43545829	AGGF1|HepG2	41
chr17	43545168	43546168	LAMTOR5-AS1|hela|ENSG00000175832|EE	chr17	43545699	43545775	CSTF2T|HepG2	76
chr17	43545168	43546168	LAMTOR5-AS1|hela|ENSG00000175832|EE	chr17	43545972	43546013	EIF3D|HepG2	41
chr17	43545168	43546168	LAMTOR5-AS1|hela|ENSG00000175832|EE	chr17	43545609	43545656	RBM15|K562	47
chr17	43545168	43546168	LAMTOR5-AS1|hela|ENSG00000175832|EE	chr17	43545711	43545788	GTF2F1|HepG2	77
chr17	43545168	43546168	LAMTOR5-AS1|hela|ENSG00000175832|EE	chr17	43545280	43545322	BUD13|HepG2	42
chr17	43545168	43546168	LAMTOR5-AS1|hela|ENSG00000175832|EE	chr17	43545563	43545593	HNRNPL|K562	30
chr17	43545168	43546168	LAMTOR5-AS1|hela|ENSG00000175832|EE	chr17	43545516	43545563	NKRF|HepG2	47
chr17	43545168	43546168	LAMTOR5-AS1|hela|ENSG00000175832|EE	chr17	43545522	43545566	XRN2|HepG2	44
chr17	43545168	43546168	LAMTOR5-AS1|hela|ENSG00000175832|EE	chr17	43545236	43545272	XRN2|HepG2	36
chr17	43545168	43546168	LAMTOR5-AS1|hela|ENSG00000175832|EE	chr17	43545282	43545314	TRA2A|HepG2	32
chr17	43545168	43546168	LAMTOR5-AS1|hela|ENSG00000175832|EE	chr17	43545216	43545271	XPO5|HepG2	55
chr17	43545168	43546168	LAMTOR5-AS1|hela|ENSG00000175832|EE	chr17	43545605	43545627	SF3A3|HepG2	22
chr17	43545168	43546168	LAMTOR5-AS1|hela|ENSG00000175832|EE	chr17	43545294	43545335	EIF3D|HepG2	41
chr17	43545168	43546168	LAMTOR5-AS1|hela|ENSG00000175832|EE	chr17	43545963	43546019	IGF2BP1|HepG2	56
chr17	43545168	43546168	LAMTOR5-AS1|hela|ENSG00000175832|EE	chr17	43545279	43545316	DDX3X|HepG2	37
chr17	43545168	43546168	LAMTOR5-AS1|hela|ENSG00000175832|EE	chr17	43545291	43545304	UCHL5|HepG2	13
chr17	43545168	43546168	LAMTOR5-AS1|hela|ENSG00000175832|EE	chr17	43545711	43545747	RBM22|HepG2	36
chr17	43545168	43546168	LAMTOR5-AS1|hela|ENSG00000175832|EE	chr17	43545273	43545288	PTBP1|K562	15
chr17	43545168	43546168	LAMTOR5-AS1|hela|ENSG00000175832|EE	chr17	43545284	43545338	FAM120A|HepG2	54
chr17	43545168	43546168	LAMTOR5-AS1|hela|ENSG00000175832|EE	chr17	43545273	43545281	IGF2BP2|K562	8
chr17	43545168	43546168	LAMTOR5-AS1|hela|ENSG00000175832|EE	chr17	43545189	43545280	IGF2BP1|HepG2	91
chr17	43545168	43546168	LAMTOR5-AS1|hela|ENSG00000175832|EE	chr17	43545519	43545576	HNRNPU|HepG2	57
chr17	43545168	43546168	LAMTOR5-AS1|hela|ENSG00000175832|EE	chr17	43545277	43545323	DKC1|HepG2	46
chr17	43545168	43546168	LAMTOR5-AS1|hela|ENSG00000175832|EE	chr17	43545954	43546016	LARP4|HepG2	62
chr17	43545168	43546168	LAMTOR5-AS1|hela|ENSG00000175832|EE	chr17	43545739	43545763	SRSF1|HepG2	24
chr17	43545168	43546168	LAMTOR5-AS1|hela|ENSG00000175832|EE	chr17	43545525	43545559	LARP4|HepG2	34
chr17	43545168	43546168	LAMTOR5-AS1|hela|ENSG00000175832|EE	chr17	43545272	43545356	SRSF1|HepG2	84
chr17	43545168	43546168	LAMTOR5-AS1|hela|ENSG00000175832|EE	chr17	43545504	43545566	SND1|HepG2	62
chr17	43545168	43546168	LAMTOR5-AS1|hela|ENSG00000175832|EE	chr17	43546079	43546149	HNRNPL|HepG2	70
chr17	43545168	43546168	LAMTOR5-AS1|hela|ENSG00000175832|EE	chr17	43545608	43545622	NKRF|HepG2	14
chr17	43545168	43546168	LAMTOR5-AS1|hela|ENSG00000175832|EE	chr17	43545960	43546018	SRSF7|HepG2	58
chr17	43545168	43546168	LAMTOR5-AS1|hela|ENSG00000175832|EE	chr17	43545718	43545783	RBFOX2|HepG2	65
chr17	43545168	43546168	LAMTOR5-AS1|hela|ENSG00000175832|EE	chr17	43545958	43546014	DKC1|HepG2	56
chr17	43545168	43546168	LAMTOR5-AS1|hela|ENSG00000175832|EE	chr17	43545431	43545465	NKRF|HepG2	34
chr17	43545168	43546168	LAMTOR5-AS1|hela|ENSG00000175832|EE	chr17	43545282	43545334	IGF2BP3|HepG2	52
chr17	43545168	43546168	LAMTOR5-AS1|hela|ENSG00000175832|EE	chr17	43545507	43545565	TIA1|HepG2	58
chr17	43545168	43546168	LAMTOR5-AS1|hela|ENSG00000175832|EE	chr17	43546061	43546124	RBM5|HepG2	63
chr17	43545168	43546168	LAMTOR5-AS1|hela|ENSG00000175832|EE	chr17	43545275	43545327	BCCIP|HepG2	52
chr17	43545168	43546168	LAMTOR5-AS1|hela|ENSG00000175832|EE	chr17	43545719	43545789	NKRF|HepG2	70
chr17	43545168	43546168	LAMTOR5-AS1|hela|ENSG00000175832|EE	chr17	43545490	43545564	RBFOX2|HepG2	74
chr17	43545168	43546168	LAMTOR5-AS1|hela|ENSG00000175832|EE	chr17	43545615	43545636	EIF3D|HepG2	21
chr17	43545168	43546168	LAMTOR5-AS1|hela|ENSG00000175832|EE	chr17	43545557	43545583	ZNF622|K562	26
chr17	43545168	43546168	LAMTOR5-AS1|hela|ENSG00000175832|EE	chr17	43545349	43545367	PPIG|HepG2	18
chr17	43545168	43546168	LAMTOR5-AS1|hela|ENSG00000175832|EE	chr17	43545508	43545576	FAM120A|HepG2	68
chr17	43545168	43546168	LAMTOR5-AS1|hela|ENSG00000175832|EE	chr17	43545704	43545716	EFTUD2|HepG2	12
chr17	43545168	43546168	LAMTOR5-AS1|hela|ENSG00000175832|EE	chr17	43545726	43545760	BCCIP|HepG2	34
chr17	43545168	43546168	LAMTOR5-AS1|hela|ENSG00000175832|EE	chr17	43545516	43545554	RBFOX2|HepG2	38
chr17	43545168	43546168	LAMTOR5-AS1|hela|ENSG00000175832|EE	chr17	43545660	43545667	DHX30|K562	7
chr17	43545168	43546168	LAMTOR5-AS1|hela|ENSG00000175832|EE	chr17	43545723	43545767	HNRNPC|HepG2	44
chr17	43545168	43546168	LAMTOR5-AS1|hela|ENSG00000175832|EE	chr17	43546100	43546126	CSTF2|HepG2	26
chr17	43545168	43546168	LAMTOR5-AS1|hela|ENSG00000175832|EE	chr17	43545603	43545655	DDX3X|HepG2	52
chr17	43545168	43546168	LAMTOR5-AS1|hela|ENSG00000175832|EE	chr17	43546167	43546227	HNRNPK|HepG2	1
chr17	43545168	43546168	LAMTOR5-AS1|hela|ENSG00000175832|EE	chr17	43545615	43545636	NCBP2|HepG2	21
chr17	43545168	43546168	LAMTOR5-AS1|hela|ENSG00000175832|EE	chr17	43545702	43545789	GTF2F1|HepG2	87
chr17	43545168	43546168	LAMTOR5-AS1|hela|ENSG00000175832|EE	chr17	43545272	43545345	CSTF2T|HepG2	73
chr17	43545168	43546168	LAMTOR5-AS1|hela|ENSG00000175832|EE	chr17	43545986	43546035	PRPF8|HepG2	49
chr17	43545168	43546168	LAMTOR5-AS1|hela|ENSG00000175832|EE	chr17	43545149	43545176	AGGF1|HepG2	8
chr17	43545168	43546168	LAMTOR5-AS1|hela|ENSG00000175832|EE	chr17	43545218	43545266	EIF3H|HepG2	48
chr17	43545168	43546168	LAMTOR5-AS1|hela|ENSG00000175832|EE	chr17	43545508	43545554	TROVE2|HepG2	46
chr17	43545168	43546168	LAMTOR5-AS1|hela|ENSG00000175832|EE	chr17	43545718	43545768	TROVE2|HepG2	50
chr17	43545168	43546168	LAMTOR5-AS1|hela|ENSG00000175832|EE	chr17	43546139	43546162	AGGF1|K562	23
chr17	43545168	43546168	LAMTOR5-AS1|hela|ENSG00000175832|EE	chr17	43545261	43545306	UPF1|K562	45
chr17	43545168	43546168	LAMTOR5-AS1|hela|ENSG00000175832|EE	chr17	43545337	43545352	PRPF8|K562	15
chr17	43545168	43546168	LAMTOR5-AS1|hela|ENSG00000175832|EE	chr17	43545233	43545264	DDX59|HepG2	31
chr17	43545168	43546168	LAMTOR5-AS1|hela|ENSG00000175832|EE	chr17	43545534	43545553	NCBP2|HepG2	19
chr17	43545168	43546168	LAMTOR5-AS1|hela|ENSG00000175832|EE	chr17	43546152	43546184	PRPF8|HepG2	16
chr17	43545168	43546168	LAMTOR5-AS1|hela|ENSG00000175832|EE	chr17	43545375	43545413	SF3A3|HepG2	38
chr17	43545168	43546168	LAMTOR5-AS1|hela|ENSG00000175832|EE	chr17	43545600	43545657	DDX3X|HepG2	57
chr17	43545168	43546168	LAMTOR5-AS1|hela|ENSG00000175832|EE	chr17	43545422	43545459	IGF2BP1|HepG2	37
chr17	43545168	43546168	LAMTOR5-AS1|hela|ENSG00000175832|EE	chr17	43545284	43545341	DDX59|HepG2	57
chr17	43545168	43546168	LAMTOR5-AS1|hela|ENSG00000175832|EE	chr17	43545977	43546021	RPS5|HepG2	44
chr17	43545168	43546168	LAMTOR5-AS1|hela|ENSG00000175832|EE	chr17	43545274	43545426	NCBP2|HepG2	152
chr17	43545168	43546168	LAMTOR5-AS1|hela|ENSG00000175832|EE	chr17	43545974	43546022	XRN2|HepG2	48
chr17	43545168	43546168	LAMTOR5-AS1|hela|ENSG00000175832|EE	chr17	43545620	43545646	BUD13|K562	26
chr17	43545168	43546168	LAMTOR5-AS1|hela|ENSG00000175832|EE	chr17	43546125	43546143	SUGP2|HepG2	18
chr17	43545168	43546168	LAMTOR5-AS1|hela|ENSG00000175832|EE	chr17	43545808	43545827	SLTM|HepG2	19
chr17	43545168	43546168	LAMTOR5-AS1|hela|ENSG00000175832|EE	chr17	43545522	43545576	AGGF1|HepG2	54
chr17	43545168	43546168	LAMTOR5-AS1|hela|ENSG00000175832|EE	chr17	43545515	43545556	HNRNPK|HepG2	41
chr17	43545168	43546168	LAMTOR5-AS1|hela|ENSG00000175832|EE	chr17	43545566	43545583	SRSF1|HepG2	17
chr17	43545168	43546168	LAMTOR5-AS1|hela|ENSG00000175832|EE	chr17	43545895	43545921	HNRNPL|K562	26
chr17	43545168	43546168	LAMTOR5-AS1|hela|ENSG00000175832|EE	chr17	43545703	43545767	TIA1|HepG2	64
chr17	43545168	43546168	LAMTOR5-AS1|hela|ENSG00000175832|EE	chr17	43545955	43546018	AUH|HepG2	63
chr17	43545168	43546168	LAMTOR5-AS1|hela|ENSG00000175832|EE	chr17	43545543	43545579	TBRG4|HepG2	36
chr17	43545168	43546168	LAMTOR5-AS1|hela|ENSG00000175832|EE	chr17	43545425	43545440	HNRNPM|HepG2	15
chr17	43545168	43546168	LAMTOR5-AS1|hela|ENSG00000175832|EE	chr17	43545442	43545460	CSTF2|HepG2	18
chr17	43545168	43546168	LAMTOR5-AS1|hela|ENSG00000175832|EE	chr17	43545432	43545478	IGF2BP1|HepG2	46
chr17	43545168	43546168	LAMTOR5-AS1|hela|ENSG00000175832|EE	chr17	43545453	43545462	SFPQ|HepG2	9
chr17	43545168	43546168	LAMTOR5-AS1|hela|ENSG00000175832|EE	chr17	43545805	43545831	RBM22|HepG2	26
chr17	43545168	43546168	LAMTOR5-AS1|hela|ENSG00000175832|EE	chr17	43545965	43546008	CDC40|HepG2	43
chr17	43545168	43546168	LAMTOR5-AS1|hela|ENSG00000175832|EE	chr17	43545976	43546003	U2AF1|HepG2	27
chr17	43545168	43546168	LAMTOR5-AS1|hela|ENSG00000175832|EE	chr17	43545516	43545554	ILF3|HepG2	38
chr17	43545168	43546168	LAMTOR5-AS1|hela|ENSG00000175832|EE	chr17	43545387	43545415	QKI|HepG2	28
chr17	43545168	43546168	LAMTOR5-AS1|hela|ENSG00000175832|EE	chr17	43545986	43546031	EIF4G2|K562	45
chr17	43545168	43546168	LAMTOR5-AS1|hela|ENSG00000175832|EE	chr17	43545297	43545310	SUGP2|HepG2	13
chr17	43545168	43546168	LAMTOR5-AS1|hela|ENSG00000175832|EE	chr17	43545213	43545315	HNRNPUL1|HepG2	102
chr17	43545168	43546168	LAMTOR5-AS1|hela|ENSG00000175832|EE	chr17	43545541	43545569	CSTF2T|K562	28
chr17	43545168	43546168	LAMTOR5-AS1|hela|ENSG00000175832|EE	chr17	43545733	43545760	HNRNPU|HepG2	27
chr17	43545168	43546168	LAMTOR5-AS1|hela|ENSG00000175832|EE	chr17	43545821	43545834	RBM15|HepG2	13
chr17	43545168	43546168	LAMTOR5-AS1|hela|ENSG00000175832|EE	chr17	43546020	43546061	GTF2F1|HepG2	41
chr17	43545168	43546168	LAMTOR5-AS1|hela|ENSG00000175832|EE	chr17	43545291	43545358	SUPV3L1|HepG2	67
chr17	43545168	43546168	LAMTOR5-AS1|hela|ENSG00000175832|EE	chr17	43545980	43546020	FAM120A|HepG2	40
chr17	43545168	43546168	LAMTOR5-AS1|hela|ENSG00000175832|EE	chr17	43545558	43545588	UCHL5|HepG2	30
chr17	43545168	43546168	LAMTOR5-AS1|hela|ENSG00000175832|EE	chr17	43545401	43545491	DDX59|HepG2	90
chr17	43545168	43546168	LAMTOR5-AS1|hela|ENSG00000175832|EE	chr17	43545969	43546021	CDC40|HepG2	52
chr17	43545168	43546168	LAMTOR5-AS1|hela|ENSG00000175832|EE	chr17	43545712	43545797	FAM120A|HepG2	85
chr17	43545168	43546168	LAMTOR5-AS1|hela|ENSG00000175832|EE	chr17	43545233	43545282	CDC40|HepG2	49
chr17	43545168	43546168	LAMTOR5-AS1|hela|ENSG00000175832|EE	chr17	43545973	43546010	NKRF|HepG2	37
chr17	43545168	43546168	LAMTOR5-AS1|hela|ENSG00000175832|EE	chr17	43546162	43546170	GEMIN5|K562	6
chr17	43545168	43546168	LAMTOR5-AS1|hela|ENSG00000175832|EE	chr17	43545901	43545920	HNRNPL|HepG2	19
chr17	43545168	43546168	LAMTOR5-AS1|hela|ENSG00000175832|EE	chr17	43545423	43545448	HNRNPL|HepG2	25
chr17	43545168	43546168	LAMTOR5-AS1|hela|ENSG00000175832|EE	chr17	43545329	43545394	HNRNPK|K562	65
chr17	43545168	43546168	LAMTOR5-AS1|hela|ENSG00000175832|EE	chr17	43545983	43546066	AGGF1|HepG2	83
chr17	43545168	43546168	LAMTOR5-AS1|hela|ENSG00000175832|EE	chr17	43545895	43545933	AGGF1|K562	38
chr17	43545168	43546168	LAMTOR5-AS1|hela|ENSG00000175832|EE	chr17	43545594	43545668	DDX3X|K562	74
chr17	43545168	43546168	LAMTOR5-AS1|hela|ENSG00000175832|EE	chr17	43545526	43545567	SND1|HepG2	41
chr17	43545168	43546168	LAMTOR5-AS1|hela|ENSG00000175832|EE	chr17	43545292	43545342	AUH|HepG2	50
chr17	43545168	43546168	LAMTOR5-AS1|hela|ENSG00000175832|EE	chr17	43545241	43545272	GTF2F1|HepG2	31
chr17	43545168	43546168	LAMTOR5-AS1|hela|ENSG00000175832|EE	chr17	43545612	43545669	AGGF1|K562	57
chr17	43545168	43546168	LAMTOR5-AS1|hela|ENSG00000175832|EE	chr17	43545229	43545263	FAM120A|HepG2	34
chr17	43545168	43546168	LAMTOR5-AS1|hela|ENSG00000175832|EE	chr17	43545725	43545771	FASTKD2|HepG2	46
chr17	43545168	43546168	LAMTOR5-AS1|hela|ENSG00000175832|EE	chr17	43545240	43545275	DDX6|HepG2	35
chr17	43545168	43546168	LAMTOR5-AS1|hela|ENSG00000175832|EE	chr17	43545848	43545852	IGF2BP1|HepG2	4
chr17	43545168	43546168	LAMTOR5-AS1|hela|ENSG00000175832|EE	chr17	43545605	43545646	SRSF1|HepG2	41
chr17	43545168	43546168	LAMTOR5-AS1|hela|ENSG00000175832|EE	chr17	43545280	43545320	NCBP2|HepG2	40
chr17	43545168	43546168	LAMTOR5-AS1|hela|ENSG00000175832|EE	chr17	43546120	43546159	AGGF1|K562	39
chr17	43545168	43546168	LAMTOR5-AS1|hela|ENSG00000175832|EE	chr17	43546022	43546065	AGGF1|HepG2	43
chr17	43545168	43546168	LAMTOR5-AS1|hela|ENSG00000175832|EE	chr17	43545971	43546021	EFTUD2|HepG2	50
chr17	43545168	43546168	LAMTOR5-AS1|hela|ENSG00000175832|EE	chr17	43545721	43545759	DGCR8|HepG2	38
chr17	43545168	43546168	LAMTOR5-AS1|hela|ENSG00000175832|EE	chr17	43545278	43545297	AGGF1|HepG2	19
chr17	43545168	43546168	LAMTOR5-AS1|hela|ENSG00000175832|EE	chr17	43545526	43545565	HNRNPA1|HepG2	39
chr17	43545168	43546168	LAMTOR5-AS1|hela|ENSG00000175832|EE	chr17	43545975	43546028	CSTF2T|HepG2	53
chr17	43545168	43546168	LAMTOR5-AS1|hela|ENSG00000175832|EE	chr17	43546116	43546133	NOL12|HepG2	17
chr17	43545168	43546168	LAMTOR5-AS1|hela|ENSG00000175832|EE	chr17	43546114	43546140	SUB1|HepG2	26
chr17	43545168	43546168	LAMTOR5-AS1|hela|ENSG00000175832|EE	chr17	43545685	43545695	SUPV3L1|HepG2	10
chr17	43545168	43546168	LAMTOR5-AS1|hela|ENSG00000175832|EE	chr17	43545953	43546007	LARP4|HepG2	54
chr17	43545168	43546168	LAMTOR5-AS1|hela|ENSG00000175832|EE	chr17	43545689	43545748	IGF2BP3|HepG2	59
chr17	43545168	43546168	LAMTOR5-AS1|hela|ENSG00000175832|EE	chr17	43545225	43545273	RBFOX2|HepG2	48
chr17	43545168	43546168	LAMTOR5-AS1|hela|ENSG00000175832|EE	chr17	43545958	43546014	DDX55|HepG2	56
chr17	43545168	43546168	LAMTOR5-AS1|hela|ENSG00000175832|EE	chr17	43546108	43546147	SUGP2|HepG2	39
chr17	43545168	43546168	LAMTOR5-AS1|hela|ENSG00000175832|EE	chr17	43545963	43546007	UCHL5|HepG2	44
chr17	43545168	43546168	LAMTOR5-AS1|hela|ENSG00000175832|EE	chr17	43545784	43545817	AGGF1|HepG2	33
chr17	43545168	43546168	LAMTOR5-AS1|hela|ENSG00000175832|EE	chr17	43545235	43545263	SLTM|HepG2	28
chr17	43545168	43546168	LAMTOR5-AS1|hela|ENSG00000175832|EE	chr17	43546101	43546168	AGGF1|HepG2	67
chr17	43545168	43546168	LAMTOR5-AS1|hela|ENSG00000175832|EE	chr17	43545288	43545345	XPO5|HepG2	57
chr17	43545168	43546168	LAMTOR5-AS1|hela|ENSG00000175832|EE	chr17	43545465	43545518	HNRNPK|HepG2	53
chr17	43545168	43546168	LAMTOR5-AS1|hela|ENSG00000175832|EE	chr17	43545231	43545268	BUD13|HepG2	37
chr17	43545168	43546168	LAMTOR5-AS1|hela|ENSG00000175832|EE	chr17	43545289	43545349	SRSF7|HepG2	60
chr17	43545168	43546168	LAMTOR5-AS1|hela|ENSG00000175832|EE	chr17	43545599	43545636	RPS5|K562	37
chr17	43545168	43546168	LAMTOR5-AS1|hela|ENSG00000175832|EE	chr17	43545972	43546013	TAF15|HepG2	41
chr17	43545168	43546168	LAMTOR5-AS1|hela|ENSG00000175832|EE	chr17	43545503	43545554	GRSF1|HepG2	51
chr17	43545168	43546168	LAMTOR5-AS1|hela|ENSG00000175832|EE	chr17	43545800	43545816	UCHL5|HepG2	16
chr17	43545168	43546168	LAMTOR5-AS1|hela|ENSG00000175832|EE	chr17	43545698	43545766	IGF2BP3|HepG2	68
chr17	43545168	43546168	LAMTOR5-AS1|hela|ENSG00000175832|EE	chr17	43545528	43545579	HNRNPUL1|HepG2	51
chr17	43545168	43546168	LAMTOR5-AS1|hela|ENSG00000175832|EE	chr17	43545411	43545465	HNRNPK|HepG2	54
chr17	43545168	43546168	LAMTOR5-AS1|hela|ENSG00000175832|EE	chr17	43545788	43545815	RBM15|HepG2	27
chr17	43545168	43546168	LAMTOR5-AS1|hela|ENSG00000175832|EE	chr17	43545242	43545276	RBM5|HepG2	34
chr17	43545168	43546168	LAMTOR5-AS1|hela|ENSG00000175832|EE	chr17	43545328	43545351	GRSF1|HepG2	23
chr17	43545168	43546168	LAMTOR5-AS1|hela|ENSG00000175832|EE	chr17	43545224	43545258	PTBP1|HepG2	34
chr17	43545168	43546168	LAMTOR5-AS1|hela|ENSG00000175832|EE	chr17	43546140	43546174	EIF3H|HepG2	28
chr17	43545168	43546168	LAMTOR5-AS1|hela|ENSG00000175832|EE	chr17	43545731	43545763	EFTUD2|HepG2	32
chr17	43545168	43546168	LAMTOR5-AS1|hela|ENSG00000175832|EE	chr17	43545220	43545325	NKRF|HepG2	105
chr17	43545168	43546168	LAMTOR5-AS1|hela|ENSG00000175832|EE	chr17	43545297	43545322	RBFOX2|HepG2	25
chr17	43545168	43546168	LAMTOR5-AS1|hela|ENSG00000175832|EE	chr17	43545501	43545560	XRN2|HepG2	59
chr17	43545168	43546168	LAMTOR5-AS1|hela|ENSG00000175832|EE	chr17	43545336	43545349	PPIG|HepG2	13
chr17	43545168	43546168	LAMTOR5-AS1|hela|ENSG00000175832|EE	chr17	43545552	43545588	RBFOX2|K562	36
chr17	43545168	43546168	LAMTOR5-AS1|hela|ENSG00000175832|EE	chr17	43545970	43546011	EIF3D|HepG2	41
chr17	43545168	43546168	LAMTOR5-AS1|hela|ENSG00000175832|EE	chr17	43545517	43545572	GRSF1|HepG2	55
chr17	43545168	43546168	LAMTOR5-AS1|hela|ENSG00000175832|EE	chr17	43545502	43545577	CSTF2T|HepG2	75
chr17	43545168	43546168	LAMTOR5-AS1|hela|ENSG00000175832|EE	chr17	43545519	43545569	PRPF8|HepG2	50
chr17	43545168	43546168	LAMTOR5-AS1|hela|ENSG00000175832|EE	chr17	43545557	43545571	RBM15|K562	14
chr17	43545168	43546168	LAMTOR5-AS1|hela|ENSG00000175832|EE	chr17	43545204	43545314	CDC40|HepG2	110
chr17	43545168	43546168	LAMTOR5-AS1|hela|ENSG00000175832|EE	chr17	43545524	43545565	HNRNPU|HepG2	41
chr17	43545168	43546168	LAMTOR5-AS1|hela|ENSG00000175832|EE	chr17	43545550	43545575	GRWD1|HepG2	25
chr17	43545168	43546168	LAMTOR5-AS1|hela|ENSG00000175832|EE	chr17	43545940	43546018	DKC1|HepG2	78
chr17	43545168	43546168	LAMTOR5-AS1|hela|ENSG00000175832|EE	chr17	43545527	43545548	XPO5|HepG2	21
chr17	43545168	43546168	LAMTOR5-AS1|hela|ENSG00000175832|EE	chr17	43545619	43545655	ZNF622|K562	36
chr17	43545168	43546168	LAMTOR5-AS1|hela|ENSG00000175832|EE	chr17	43545280	43545335	RPS3|HepG2	55
chr17	43545168	43546168	LAMTOR5-AS1|hela|ENSG00000175832|EE	chr17	43545803	43545835	TBRG4|HepG2	32
chr17	43545168	43546168	LAMTOR5-AS1|hela|ENSG00000175832|EE	chr17	43545295	43545334	GTF2F1|HepG2	39
chr17	43545168	43546168	LAMTOR5-AS1|hela|ENSG00000175832|EE	chr17	43545962	43546016	FASTKD2|HepG2	54
chr17	43545168	43546168	LAMTOR5-AS1|hela|ENSG00000175832|EE	chr17	43545228	43545261	SUGP2|HepG2	33
chr17	43545168	43546168	LAMTOR5-AS1|hela|ENSG00000175832|EE	chr17	43545789	43545816	SFPQ|HepG2	27
chr17	43545168	43546168	LAMTOR5-AS1|hela|ENSG00000175832|EE	chr17	43545533	43545566	AGGF1|HepG2	33
chr17	43545168	43546168	LAMTOR5-AS1|hela|ENSG00000175832|EE	chr17	43545443	43545464	NCBP2|HepG2	21
chr17	43545168	43546168	LAMTOR5-AS1|hela|ENSG00000175832|EE	chr17	43545590	43545644	FTO|K562	54
chr17	43545168	43546168	LAMTOR5-AS1|hela|ENSG00000175832|EE	chr17	43545234	43545262	SND1|HepG2	28
chr17	43545168	43546168	LAMTOR5-AS1|hela|ENSG00000175832|EE	chr17	43545972	43546008	DDX59|HepG2	36
chr17	43545168	43546168	LAMTOR5-AS1|hela|ENSG00000175832|EE	chr17	43545615	43545628	SUGP2|HepG2	13
chr17	43545168	43546168	LAMTOR5-AS1|hela|ENSG00000175832|EE	chr17	43545174	43545179	HNRNPK|HepG2	5
chr17	43545168	43546168	LAMTOR5-AS1|hela|ENSG00000175832|EE	chr17	43545557	43545580	TNRC6A|K562	23
chr17	43545168	43546168	LAMTOR5-AS1|hela|ENSG00000175832|EE	chr17	43545955	43545996	QKI|HepG2	41
chr17	43545168	43546168	LAMTOR5-AS1|hela|ENSG00000175832|EE	chr17	43545333	43545369	ZNF622|K562	36
chr17	43545168	43546168	LAMTOR5-AS1|hela|ENSG00000175832|EE	chr17	43545229	43545275	NOLC1|HepG2	46
chr17	43545168	43546168	LAMTOR5-AS1|hela|ENSG00000175832|EE	chr17	43545516	43545547	AUH|HepG2	31
chr17	43545168	43546168	LAMTOR5-AS1|hela|ENSG00000175832|EE	chr17	43545531	43545562	CSTF2T|K562	31
chr17	43545168	43546168	LAMTOR5-AS1|hela|ENSG00000175832|EE	chr17	43545355	43545415	DDX3X|K562	60
chr17	43545168	43546168	LAMTOR5-AS1|hela|ENSG00000175832|EE	chr17	43545735	43545773	FAM120A|K562	38
chr17	43545168	43546168	LAMTOR5-AS1|hela|ENSG00000175832|EE	chr17	43545339	43545365	U2AF2|HepG2	26
chr17	43545168	43546168	LAMTOR5-AS1|hela|ENSG00000175832|EE	chr17	43545975	43546007	GTF2F1|HepG2	32
chr17	43545168	43546168	LAMTOR5-AS1|hela|ENSG00000175832|EE	chr17	43545541	43545561	DHX30|HepG2	20
chr17	43545168	43546168	LAMTOR5-AS1|hela|ENSG00000175832|EE	chr17	43545687	43545695	BCCIP|HepG2	8
chr17	43545168	43546168	LAMTOR5-AS1|hela|ENSG00000175832|EE	chr17	43545437	43545441	BCCIP|HepG2	4
chr17	43545168	43546168	LAMTOR5-AS1|hela|ENSG00000175832|EE	chr17	43545520	43545572	CSTF2|HepG2	52
chr17	43545168	43546168	LAMTOR5-AS1|hela|ENSG00000175832|EE	chr17	43545457	43545469	FAM120A|HepG2	12
chr17	43545168	43546168	LAMTOR5-AS1|hela|ENSG00000175832|EE	chr17	43546034	43546047	EFTUD2|HepG2	13
chr17	43545168	43546168	LAMTOR5-AS1|hela|ENSG00000175832|EE	chr17	43545496	43545538	SMNDC1|HepG2	42
chr17	43545168	43546168	LAMTOR5-AS1|hela|ENSG00000175832|EE	chr17	43545686	43545750	TIA1|HepG2	64
chr17	43545168	43546168	LAMTOR5-AS1|hela|ENSG00000175832|EE	chr17	43545743	43545798	XPO5|HepG2	55
chr17	43545168	43546168	LAMTOR5-AS1|hela|ENSG00000175832|EE	chr17	43545685	43545725	SF3B4|HepG2	40
chr17	43545168	43546168	LAMTOR5-AS1|hela|ENSG00000175832|EE	chr17	43545295	43545337	AKAP8L|K562	42
chr17	43545168	43546168	LAMTOR5-AS1|hela|ENSG00000175832|EE	chr17	43545979	43546005	RBFOX2|HepG2	26
chr17	43545168	43546168	LAMTOR5-AS1|hela|ENSG00000175832|EE	chr17	43545274	43545307	SMNDC1|HepG2	33
chr17	43545168	43546168	LAMTOR5-AS1|hela|ENSG00000175832|EE	chr17	43545513	43545569	GTF2F1|HepG2	56
chr17	43545168	43546168	LAMTOR5-AS1|hela|ENSG00000175832|EE	chr17	43545960	43546011	SUGP2|HepG2	51
chr17	43545168	43546168	LAMTOR5-AS1|hela|ENSG00000175832|EE	chr17	43545978	43546007	HNRNPUL1|HepG2	29
chr17	43545168	43546168	LAMTOR5-AS1|hela|ENSG00000175832|EE	chr17	43546012	43546079	HNRNPL|HepG2	67
chr17	43545168	43546168	LAMTOR5-AS1|hela|ENSG00000175832|EE	chr17	43546078	43546131	RBM5|HepG2	53
chr17	43545168	43546168	LAMTOR5-AS1|hela|ENSG00000175832|EE	chr17	43545536	43545573	HNRNPUL1|HepG2	37
chr17	43545168	43546168	LAMTOR5-AS1|hela|ENSG00000175832|EE	chr17	43545410	43545550	HNRNPK|HepG2	140
chr17	43545168	43546168	LAMTOR5-AS1|hela|ENSG00000175832|EE	chr17	43545969	43546016	DGCR8|HepG2	47
chr17	43545168	43546168	LAMTOR5-AS1|hela|ENSG00000175832|EE	chr17	43546102	43546146	AGGF1|HepG2	44
chr17	43545168	43546168	LAMTOR5-AS1|hela|ENSG00000175832|EE	chr17	43545708	43545769	FAM120A|HepG2	61
chr17	43545168	43546168	LAMTOR5-AS1|hela|ENSG00000175832|EE	chr17	43545330	43545356	XRCC6|HepG2	26
chr17	43545168	43546168	LAMTOR5-AS1|hela|ENSG00000175832|EE	chr17	43545449	43545477	DDX59|HepG2	28
chr17	43545168	43546168	LAMTOR5-AS1|hela|ENSG00000175832|EE	chr17	43545973	43546014	DGCR8|HepG2	41
chr17	43545168	43546168	LAMTOR5-AS1|hela|ENSG00000175832|EE	chr17	43545716	43545775	TAF15|HepG2	59
chr17	43545168	43546168	LAMTOR5-AS1|hela|ENSG00000175832|EE	chr17	43545736	43545770	DDX3X|HepG2	34
chr17	43545168	43546168	LAMTOR5-AS1|hela|ENSG00000175832|EE	chr17	43545776	43545837	NCBP2|HepG2	61
chr17	43545168	43546168	LAMTOR5-AS1|hela|ENSG00000175832|EE	chr17	43545616	43545649	CSTF2T|K562	33
chr17	43545168	43546168	LAMTOR5-AS1|hela|ENSG00000175832|EE	chr17	43546138	43546168	LIN28B|HepG2	30
chr17	43545168	43546168	LAMTOR5-AS1|hela|ENSG00000175832|EE	chr17	43545510	43545580	CSTF2T|HepG2	70
chr17	43545168	43546168	LAMTOR5-AS1|hela|ENSG00000175832|EE	chr17	43545519	43545572	U2AF2|HepG2	53
chr17	43545168	43546168	LAMTOR5-AS1|hela|ENSG00000175832|EE	chr17	43545314	43545357	GRWD1|HepG2	43
chr17	43545168	43546168	LAMTOR5-AS1|hela|ENSG00000175832|EE	chr17	43545970	43546030	HNRNPUL1|HepG2	60
chr17	43545168	43546168	LAMTOR5-AS1|hela|ENSG00000175832|EE	chr17	43545567	43545570	FASTKD2|HepG2	3
chr17	43545168	43546168	LAMTOR5-AS1|hela|ENSG00000175832|EE	chr17	43545884	43545924	GTF2F1|HepG2	40
chr17	43545168	43546168	LAMTOR5-AS1|hela|ENSG00000175832|EE	chr17	43545978	43546022	XPO5|HepG2	44
chr17	43545168	43546168	LAMTOR5-AS1|hela|ENSG00000175832|EE	chr17	43545659	43545667	DDX3X|HepG2	8
chr17	43545168	43546168	LAMTOR5-AS1|hela|ENSG00000175832|EE	chr17	43545337	43545363	U2AF1|HepG2	26
chr17	43545168	43546168	LAMTOR5-AS1|hela|ENSG00000175832|EE	chr17	43545977	43546026	XPO5|HepG2	49
chr17	43545168	43546168	LAMTOR5-AS1|hela|ENSG00000175832|EE	chr17	43545955	43546002	PTBP1|HepG2	47
chr17	43545168	43546168	LAMTOR5-AS1|hela|ENSG00000175832|EE	chr17	43545523	43545551	SFPQ|HepG2	28
chr17	43545168	43546168	LAMTOR5-AS1|hela|ENSG00000175832|EE	chr17	43545276	43545315	FUBP3|HepG2	39
chr17	43545168	43546168	LAMTOR5-AS1|hela|ENSG00000175832|EE	chr17	43545231	43545253	RBFOX2|HepG2	22
chr17	43545168	43546168	LAMTOR5-AS1|hela|ENSG00000175832|EE	chr17	43545273	43545292	RPS5|HepG2	19
chr17	43545168	43546168	LAMTOR5-AS1|hela|ENSG00000175832|EE	chr17	43545502	43545576	FKBP4|HepG2	74
chr17	43545168	43546168	LAMTOR5-AS1|hela|ENSG00000175832|EE	chr17	43545977	43546008	HNRNPL|K562	31
chr17	43545168	43546168	LAMTOR5-AS1|hela|ENSG00000175832|EE	chr17	43545713	43545789	CSTF2|HepG2	76
chr17	43545168	43546168	LAMTOR5-AS1|hela|ENSG00000175832|EE	chr17	43545558	43545573	NCBP2|HepG2	15
chr17	43545168	43546168	LAMTOR5-AS1|hela|ENSG00000175832|EE	chr17	43545466	43545483	QKI|HepG2	17
chr17	43545168	43546168	LAMTOR5-AS1|hela|ENSG00000175832|EE	chr17	43545563	43545669	DDX3X|K562	106
chr17	43545168	43546168	LAMTOR5-AS1|hela|ENSG00000175832|EE	chr17	43545364	43545425	SF3B4|HepG2	61
chr17	43545168	43546168	LAMTOR5-AS1|hela|ENSG00000175832|EE	chr17	43545600	43545631	TBRG4|HepG2	31
chr17	43545168	43546168	LAMTOR5-AS1|hela|ENSG00000175832|EE	chr17	43545240	43545266	IGF2BP3|HepG2	26
chr17	43545168	43546168	LAMTOR5-AS1|hela|ENSG00000175832|EE	chr17	43545716	43545747	HNRNPA1|HepG2	31
chr17	43545168	43546168	LAMTOR5-AS1|hela|ENSG00000175832|EE	chr17	43545177	43545249	HNRNPL|HepG2	72
chr17	43545168	43546168	LAMTOR5-AS1|hela|ENSG00000175832|EE	chr17	43545611	43545671	SF3B4|HepG2	60
chr17	43545168	43546168	LAMTOR5-AS1|hela|ENSG00000175832|EE	chr17	43545282	43545362	SRSF1|K562	80
chr17	43545168	43546168	LAMTOR5-AS1|hela|ENSG00000175832|EE	chr17	43545740	43545790	FASTKD2|HepG2	50
chr17	43545168	43546168	LAMTOR5-AS1|hela|ENSG00000175832|EE	chr17	43545159	43545182	SF3A3|HepG2	14
chr17	43545168	43546168	LAMTOR5-AS1|hela|ENSG00000175832|EE	chr17	43545974	43546004	GRWD1|HepG2	30
chr17	43545168	43546168	LAMTOR5-AS1|hela|ENSG00000175832|EE	chr17	43545308	43545353	RPS3|HepG2	45
chr17	43545168	43546168	LAMTOR5-AS1|hela|ENSG00000175832|EE	chr17	43545226	43545327	DGCR8|HepG2	101
chr17	43545168	43546168	LAMTOR5-AS1|hela|ENSG00000175832|EE	chr17	43545152	43545191	SUPV3L1|HepG2	23
chr17	43545168	43546168	LAMTOR5-AS1|hela|ENSG00000175832|EE	chr17	43545807	43545832	EFTUD2|HepG2	25
chr17	43545168	43546168	LAMTOR5-AS1|hela|ENSG00000175832|EE	chr17	43545289	43545332	IGF2BP3|HepG2	43
chr17	43545168	43546168	LAMTOR5-AS1|hela|ENSG00000175832|EE	chr17	43545737	43545765	TBRG4|HepG2	28
chr17	43545168	43546168	LAMTOR5-AS1|hela|ENSG00000175832|EE	chr17	43545962	43546023	TROVE2|HepG2	61
chr17	43545168	43546168	LAMTOR5-AS1|hela|ENSG00000175832|EE	chr17	43545195	43545312	SRSF7|HepG2	117
chr17	43545168	43546168	LAMTOR5-AS1|hela|ENSG00000175832|EE	chr17	43545616	43545652	METAP2|K562	36
chr17	43545168	43546168	LAMTOR5-AS1|hela|ENSG00000175832|EE	chr17	43545966	43545981	DHX30|HepG2	15
chr17	43545168	43546168	LAMTOR5-AS1|hela|ENSG00000175832|EE	chr17	43545557	43545593	SRSF1|HepG2	36
chr17	43545168	43546168	LAMTOR5-AS1|hela|ENSG00000175832|EE	chr17	43545286	43545298	PTBP1|HepG2	12
chr17	43545168	43546168	LAMTOR5-AS1|hela|ENSG00000175832|EE	chr17	43545989	43546060	AGGF1|K562	71
chr17	43545168	43546168	LAMTOR5-AS1|hela|ENSG00000175832|EE	chr17	43545956	43546014	LSM11|HepG2	58
chr17	43545168	43546168	LAMTOR5-AS1|hela|ENSG00000175832|EE	chr17	43545465	43545489	HNRNPL|K562	24
chr17	43545168	43546168	LAMTOR5-AS1|hela|ENSG00000175832|EE	chr17	43545231	43545262	PPIG|HepG2	31
chr17	43545168	43546168	LAMTOR5-AS1|hela|ENSG00000175832|EE	chr17	43545230	43545282	HNRNPUL1|HepG2	52
chr17	43545168	43546168	LAMTOR5-AS1|hela|ENSG00000175832|EE	chr17	43545611	43545642	CSTF2T|HepG2	31
chr17	43545168	43546168	LAMTOR5-AS1|hela|ENSG00000175832|EE	chr17	43545295	43545332	AUH|HepG2	37
chr17	43545168	43546168	LAMTOR5-AS1|hela|ENSG00000175832|EE	chr17	43545717	43545745	CDC40|HepG2	28
chr17	43545168	43546168	LAMTOR5-AS1|hela|ENSG00000175832|EE	chr17	43545365	43545368	RBM15|K562	3
chr17	43545168	43546168	LAMTOR5-AS1|hela|ENSG00000175832|EE	chr17	43545532	43545551	TROVE2|HepG2	19
chr17	43545168	43546168	LAMTOR5-AS1|hela|ENSG00000175832|EE	chr17	43545794	43545842	SF3B4|HepG2	48
chr17	43545168	43546168	LAMTOR5-AS1|hela|ENSG00000175832|EE	chr17	43545280	43545309	FMR1|K562	29
chr17	43545168	43546168	LAMTOR5-AS1|hela|ENSG00000175832|EE	chr17	43545298	43545331	IGF2BP3|HepG2	33
chr17	43545168	43546168	LAMTOR5-AS1|hela|ENSG00000175832|EE	chr17	43545967	43546021	DDX3X|HepG2	54
chr17	43545168	43546168	LAMTOR5-AS1|hela|ENSG00000175832|EE	chr17	43545416	43545449	AKAP8L|K562	33
chr17	43545168	43546168	LAMTOR5-AS1|hela|ENSG00000175832|EE	chr17	43546042	43546061	HNRNPK|HepG2	19
chr17	43545168	43546168	LAMTOR5-AS1|hela|ENSG00000175832|EE	chr17	43545278	43545358	DDX3X|HepG2	80
chr17	43545168	43546168	LAMTOR5-AS1|hela|ENSG00000175832|EE	chr17	43545943	43546001	SUPV3L1|HepG2	58
chr17	43545168	43546168	LAMTOR5-AS1|hela|ENSG00000175832|EE	chr17	43545280	43545335	IGF2BP1|HepG2	55
chr17	43545168	43546168	LAMTOR5-AS1|hela|ENSG00000175832|EE	chr17	43545964	43546014	AGGF1|HepG2	50
chr17	43545168	43546168	LAMTOR5-AS1|hela|ENSG00000175832|EE	chr17	43545906	43545920	TIA1|HepG2	14
chr17	43545168	43546168	LAMTOR5-AS1|hela|ENSG00000175832|EE	chr17	43545775	43545876	CSTF2T|HepG2	101
chr17	43545168	43546168	LAMTOR5-AS1|hela|ENSG00000175832|EE	chr17	43545797	43545848	TIA1|HepG2	51
chr17	43545168	43546168	LAMTOR5-AS1|hela|ENSG00000175832|EE	chr17	43546153	43546252	NKRF|HepG2	15
chr17	43545168	43546168	LAMTOR5-AS1|hela|ENSG00000175832|EE	chr17	43545230	43545275	FAM120A|HepG2	45
chr17	43545168	43546168	LAMTOR5-AS1|hela|ENSG00000175832|EE	chr17	43545529	43545550	RBM22|HepG2	21
chr17	43545168	43546168	LAMTOR5-AS1|hela|ENSG00000175832|EE	chr17	43545964	43546035	IGF2BP1|HepG2	71
chr17	43545168	43546168	LAMTOR5-AS1|hela|ENSG00000175832|EE	chr17	43545288	43545334	IGF2BP3|HepG2	46
chr17	43545168	43546168	LAMTOR5-AS1|hela|ENSG00000175832|EE	chr17	43546096	43546134	HNRNPL|K562	38
chr17	43545168	43546168	LAMTOR5-AS1|hela|ENSG00000175832|EE	chr17	43545225	43545261	DKC1|HepG2	36
chr17	43545168	43546168	LAMTOR5-AS1|hela|ENSG00000175832|EE	chr17	43545612	43545644	FTO|K562	32
chr17	43545168	43546168	LAMTOR5-AS1|hela|ENSG00000175832|EE	chr17	43545986	43546003	IGF2BP3|HepG2	17
chr17	43545168	43546168	LAMTOR5-AS1|hela|ENSG00000175832|EE	chr17	43545422	43545474	FAM120A|HepG2	52
chr17	43545168	43546168	LAMTOR5-AS1|hela|ENSG00000175832|EE	chr17	43545733	43545762	CSTF2|HepG2	29
chr17	43545168	43546168	LAMTOR5-AS1|hela|ENSG00000175832|EE	chr17	43545259	43545337	PRPF8|HepG2	78
chr17	43545168	43546168	LAMTOR5-AS1|hela|ENSG00000175832|EE	chr17	43545801	43545847	TIA1|HepG2	46
chr17	43545168	43546168	LAMTOR5-AS1|hela|ENSG00000175832|EE	chr17	43546004	43546059	HNRNPL|K562	55
chr17	43545168	43546168	LAMTOR5-AS1|hela|ENSG00000175832|EE	chr17	43545352	43545368	MTPAP|K562	16
chr17	43545168	43546168	LAMTOR5-AS1|hela|ENSG00000175832|EE	chr17	43545538	43545570	SFPQ|HepG2	32
chr17	43545168	43546168	LAMTOR5-AS1|hela|ENSG00000175832|EE	chr17	43545704	43545855	CSTF2T|HepG2	151
chr17	43545168	43546168	LAMTOR5-AS1|hela|ENSG00000175832|EE	chr17	43545292	43545314	RBM22|HepG2	22
chr17	43545168	43546168	LAMTOR5-AS1|hela|ENSG00000175832|EE	chr17	43545389	43545421	XRN2|HepG2	32
chr17	43545168	43546168	LAMTOR5-AS1|hela|ENSG00000175832|EE	chr17	43545291	43545325	CPSF6|K562	34
chr17	43545168	43546168	LAMTOR5-AS1|hela|ENSG00000175832|EE	chr17	43545419	43545454	RBM15|HepG2	35
chr17	43545168	43546168	LAMTOR5-AS1|hela|ENSG00000175832|EE	chr17	43545280	43545340	SRSF1|K562	60
chr17	43545168	43546168	LAMTOR5-AS1|hela|ENSG00000175832|EE	chr17	43545193	43545336	DKC1|HepG2	143
chr17	43545168	43546168	LAMTOR5-AS1|hela|ENSG00000175832|EE	chr17	43545516	43545582	GTF2F1|HepG2	66
chr17	43545168	43546168	LAMTOR5-AS1|hela|ENSG00000175832|EE	chr17	43545537	43545542	PRPF8|HepG2	5
chr17	43545168	43546168	LAMTOR5-AS1|hela|ENSG00000175832|EE	chr17	43545966	43546011	RBM22|HepG2	45
chr17	43545168	43546168	LAMTOR5-AS1|hela|ENSG00000175832|EE	chr17	43545211	43545244	POLR2G|HepG2	33
chr17	43545168	43546168	LAMTOR5-AS1|hela|ENSG00000175832|EE	chr17	43545445	43545457	AGGF1|HepG2	12
chr17	43545168	43546168	LAMTOR5-AS1|hela|ENSG00000175832|EE	chr17	43545289	43545305	PPIG|HepG2	16
chr17	43545168	43546168	LAMTOR5-AS1|hela|ENSG00000175832|EE	chr17	43546092	43546145	GTF2F1|HepG2	53
chr17	43545168	43546168	LAMTOR5-AS1|hela|ENSG00000175832|EE	chr17	43545304	43545339	DDX6|HepG2	35
chr17	43545168	43546168	LAMTOR5-AS1|hela|ENSG00000175832|EE	chr17	43545748	43545761	PPIG|HepG2	13
chr17	43545168	43546168	LAMTOR5-AS1|hela|ENSG00000175832|EE	chr17	43545613	43545649	GRSF1|HepG2	36
chr17	43545168	43546168	LAMTOR5-AS1|hela|ENSG00000175832|EE	chr17	43545507	43545575	FAM120A|HepG2	68
chr17	43545168	43546168	LAMTOR5-AS1|hela|ENSG00000175832|EE	chr17	43545319	43545339	SUGP2|HepG2	20
chr17	43545168	43546168	LAMTOR5-AS1|hela|ENSG00000175832|EE	chr17	43545276	43545367	EIF3D|HepG2	91
chr17	43545168	43546168	LAMTOR5-AS1|hela|ENSG00000175832|EE	chr17	43545732	43545757	NKRF|HepG2	25
chr17	43545168	43546168	LAMTOR5-AS1|hela|ENSG00000175832|EE	chr17	43545428	43545460	AGGF1|HepG2	32
chr17	43545168	43546168	LAMTOR5-AS1|hela|ENSG00000175832|EE	chr17	43545334	43545365	BUD13|K562	31
chr17	43545168	43546168	LAMTOR5-AS1|hela|ENSG00000175832|EE	chr17	43545258	43545338	FASTKD2|HepG2	80
chr17	43545168	43546168	LAMTOR5-AS1|hela|ENSG00000175832|EE	chr17	43545276	43545363	SRSF9|HepG2	87
chr17	43545168	43546168	LAMTOR5-AS1|hela|ENSG00000175832|EE	chr17	43545544	43545556	DDX59|HepG2	12
chr17	43545168	43546168	LAMTOR5-AS1|hela|ENSG00000175832|EE	chr17	43545160	43545189	AGGF1|K562	21
chr17	43545168	43546168	LAMTOR5-AS1|hela|ENSG00000175832|EE	chr17	43545275	43545329	FAM120A|HepG2	54
chr17	43545168	43546168	LAMTOR5-AS1|hela|ENSG00000175832|EE	chr17	43545234	43545268	HNRNPC|HepG2	34
chr17	43545168	43546168	LAMTOR5-AS1|hela|ENSG00000175832|EE	chr17	43545980	43546003	LSM11|HepG2	23
chr17	43545168	43546168	LAMTOR5-AS1|hela|ENSG00000175832|EE	chr17	43545229	43545283	LARP4|HepG2	54
chr17	43545168	43546168	LAMTOR5-AS1|hela|ENSG00000175832|EE	chr17	43545619	43545645	SUPV3L1|HepG2	26
chr17	43545168	43546168	LAMTOR5-AS1|hela|ENSG00000175832|EE	chr17	43545280	43545346	UCHL5|HepG2	66
chr17	43545168	43546168	LAMTOR5-AS1|hela|ENSG00000175832|EE	chr17	43545308	43545323	DDX6|HepG2	15
chr17	43545168	43546168	LAMTOR5-AS1|hela|ENSG00000175832|EE	chr17	43545894	43545926	AGGF1|HepG2	32
chr17	43545168	43546168	LAMTOR5-AS1|hela|ENSG00000175832|EE	chr17	43545680	43545782	IGF2BP1|HepG2	102
chr17	43545168	43546168	LAMTOR5-AS1|hela|ENSG00000175832|EE	chr17	43545506	43545560	IGF2BP3|HepG2	54
chr17	43545168	43546168	LAMTOR5-AS1|hela|ENSG00000175832|EE	chr17	43545493	43545560	EIF4G2|K562	67
chr17	43545168	43546168	LAMTOR5-AS1|hela|ENSG00000175832|EE	chr17	43546020	43546047	SF3B4|HepG2	27
chr17	43545168	43546168	LAMTOR5-AS1|hela|ENSG00000175832|EE	chr17	43545272	43545314	EFTUD2|HepG2	42
chr17	43545168	43546168	LAMTOR5-AS1|hela|ENSG00000175832|EE	chr17	43545545	43545559	BUD13|HepG2	14
chr17	43545168	43546168	LAMTOR5-AS1|hela|ENSG00000175832|EE	chr17	43545694	43545699	AGGF1|HepG2	5
chr17	43545168	43546168	LAMTOR5-AS1|hela|ENSG00000175832|EE	chr17	43545221	43545261	QKI|HepG2	40
chr17	43545168	43546168	LAMTOR5-AS1|hela|ENSG00000175832|EE	chr17	43545947	43546003	EIF3H|HepG2	56
chr17	43545168	43546168	LAMTOR5-AS1|hela|ENSG00000175832|EE	chr17	43545273	43545379	DDX3X|K562	106
chr17	43545168	43546168	LAMTOR5-AS1|hela|ENSG00000175832|EE	chr17	43545982	43546021	HNRNPU|HepG2	39
chr17	43545168	43546168	LAMTOR5-AS1|hela|ENSG00000175832|EE	chr17	43545240	43545252	AUH|HepG2	12
chr17	43545168	43546168	LAMTOR5-AS1|hela|ENSG00000175832|EE	chr17	43545979	43546011	CSTF2|HepG2	32
chr17	43545168	43546168	LAMTOR5-AS1|hela|ENSG00000175832|EE	chr17	43545276	43545349	NOL12|HepG2	73
chr17	43545168	43546168	LAMTOR5-AS1|hela|ENSG00000175832|EE	chr17	43545389	43545401	SRSF9|HepG2	12
chr17	43545168	43546168	LAMTOR5-AS1|hela|ENSG00000175832|EE	chr17	43545429	43545441	RBM15|HepG2	12
chr17	43545168	43546168	LAMTOR5-AS1|hela|ENSG00000175832|EE	chr17	43545729	43545783	PRPF8|HepG2	54
chr17	43545168	43546168	LAMTOR5-AS1|hela|ENSG00000175832|EE	chr17	43545236	43545281	SFPQ|HepG2	45
chr17	43545168	43546168	LAMTOR5-AS1|hela|ENSG00000175832|EE	chr17	43545788	43545807	AGGF1|HepG2	19
chr17	43545168	43546168	LAMTOR5-AS1|hela|ENSG00000175832|EE	chr17	43545312	43545365	EIF3D|HepG2	53
chr17	43545168	43546168	LAMTOR5-AS1|hela|ENSG00000175832|EE	chr17	43545539	43545552	SRSF9|HepG2	13
chr17	43545168	43546168	LAMTOR5-AS1|hela|ENSG00000175832|EE	chr17	43545973	43546006	POLR2G|HepG2	33
chr17	43545168	43546168	LAMTOR5-AS1|hela|ENSG00000175832|EE	chr17	43545959	43545996	DDX55|HepG2	37
chr17	43545168	43546168	LAMTOR5-AS1|hela|ENSG00000175832|EE	chr17	43545169	43545281	IGF2BP1|HepG2	112
chr17	43545168	43546168	LAMTOR5-AS1|hela|ENSG00000175832|EE	chr17	43545378	43545398	DDX3X|HepG2	20
chr17	43545168	43546168	LAMTOR5-AS1|hela|ENSG00000175832|EE	chr17	43545537	43545551	ILF3|HepG2	14
chr17	43545168	43546168	LAMTOR5-AS1|hela|ENSG00000175832|EE	chr17	43545209	43545277	GRSF1|HepG2	68
chr17	43545168	43546168	LAMTOR5-AS1|hela|ENSG00000175832|EE	chr17	43545964	43546007	DDX59|HepG2	43
chr17	43545168	43546168	LAMTOR5-AS1|hela|ENSG00000175832|EE	chr17	43545672	43545715	SF3B4|K562	43
chr17	43545168	43546168	LAMTOR5-AS1|hela|ENSG00000175832|EE	chr17	43545231	43545245	RBM5|HepG2	14
chr17	43545168	43546168	LAMTOR5-AS1|hela|ENSG00000175832|EE	chr17	43546102	43546117	RBM15|HepG2	15
chr17	43545168	43546168	LAMTOR5-AS1|hela|ENSG00000175832|EE	chr17	43545517	43545567	SUGP2|HepG2	50
chr17	43545168	43546168	LAMTOR5-AS1|hela|ENSG00000175832|EE	chr17	43545510	43545573	DGCR8|HepG2	63
chr17	43545168	43546168	LAMTOR5-AS1|hela|ENSG00000175832|EE	chr17	43545425	43545476	POLR2G|HepG2	51
chr17	43545168	43546168	LAMTOR5-AS1|hela|ENSG00000175832|EE	chr17	43546102	43546136	EFTUD2|HepG2	34
chr17	43545168	43546168	LAMTOR5-AS1|hela|ENSG00000175832|EE	chr17	43545557	43545579	GRWD1|HepG2	22
chr17	43545168	43546168	LAMTOR5-AS1|hela|ENSG00000175832|EE	chr17	43545515	43545563	SRSF9|HepG2	48
chr17	43545168	43546168	LAMTOR5-AS1|hela|ENSG00000175832|EE	chr17	43545975	43546011	NOLC1|HepG2	36
chr17	43545168	43546168	LAMTOR5-AS1|hela|ENSG00000175832|EE	chr17	43545500	43545539	EFTUD2|HepG2	39
chr17	43545168	43546168	LAMTOR5-AS1|hela|ENSG00000175832|EE	chr17	43545346	43545369	UCHL5|HepG2	23
chr17	43545168	43546168	LAMTOR5-AS1|hela|ENSG00000175832|EE	chr17	43545796	43545820	DGCR8|HepG2	24
chr17	43545168	43546168	LAMTOR5-AS1|hela|ENSG00000175832|EE	chr17	43545032	43545177	HNRNPL|HepG2	9
chr17	43545168	43546168	LAMTOR5-AS1|hela|ENSG00000175832|EE	chr17	43545281	43545346	AGGF1|HepG2	65
chr17	43545168	43546168	LAMTOR5-AS1|hela|ENSG00000175832|EE	chr17	43545281	43545321	SMNDC1|K562	40
chr17	43545168	43546168	LAMTOR5-AS1|hela|ENSG00000175832|EE	chr17	43545170	43545207	FKBP4|HepG2	37
chr17	43545168	43546168	LAMTOR5-AS1|hela|ENSG00000175832|EE	chr17	43545430	43545471	RBM22|HepG2	41
chr17	43545168	43546168	LAMTOR5-AS1|hela|ENSG00000175832|EE	chr17	43545241	43545326	TIA1|HepG2	85
chr17	43545168	43546168	LAMTOR5-AS1|hela|ENSG00000175832|EE	chr17	43545519	43545561	XPO5|HepG2	42
chr17	43545168	43546168	LAMTOR5-AS1|hela|ENSG00000175832|EE	chr17	43545283	43545295	EFTUD2|HepG2	12
chr17	43545168	43546168	LAMTOR5-AS1|hela|ENSG00000175832|EE	chr17	43545717	43545757	DDX6|HepG2	40
chr17	43545168	43546168	LAMTOR5-AS1|hela|ENSG00000175832|EE	chr17	43545684	43545700	DDX3X|HepG2	16
chr17	43545168	43546168	LAMTOR5-AS1|hela|ENSG00000175832|EE	chr17	43545380	43545397	EFTUD2|HepG2	17
chr17	43545168	43546168	LAMTOR5-AS1|hela|ENSG00000175832|EE	chr17	43546095	43546118	XRN2|HepG2	23
chr17	43545168	43546168	LAMTOR5-AS1|hela|ENSG00000175832|EE	chr17	43545511	43545557	HNRNPL|HepG2	46
chr17	43545168	43546168	LAMTOR5-AS1|hela|ENSG00000175832|EE	chr17	43545978	43546018	PRPF8|HepG2	40
chr17	43545168	43546168	LAMTOR5-AS1|hela|ENSG00000175832|EE	chr17	43545962	43546009	CSTF2|HepG2	47
chr17	43545168	43546168	LAMTOR5-AS1|hela|ENSG00000175832|EE	chr17	43545276	43545309	GTF2F1|HepG2	33
chr17	43545168	43546168	LAMTOR5-AS1|hela|ENSG00000175832|EE	chr17	43545306	43545323	RBM22|HepG2	17
chr17	43545168	43546168	LAMTOR5-AS1|hela|ENSG00000175832|EE	chr17	43545236	43545329	FASTKD2|HepG2	93
chr17	43545168	43546168	LAMTOR5-AS1|hela|ENSG00000175832|EE	chr17	43545562	43545584	EIF3D|HepG2	22
chr17	43545168	43546168	LAMTOR5-AS1|hela|ENSG00000175832|EE	chr17	43545305	43545324	EIF3H|HepG2	19
chr17	43545168	43546168	LAMTOR5-AS1|hela|ENSG00000175832|EE	chr17	43545284	43545326	SLTM|HepG2	42
chr17	43545168	43546168	LAMTOR5-AS1|hela|ENSG00000175832|EE	chr17	43545272	43545366	SRSF1|HepG2	94
chr17	43545168	43546168	LAMTOR5-AS1|hela|ENSG00000175832|EE	chr17	43545563	43545576	SRSF1|K562	13
chr17	43545168	43546168	LAMTOR5-AS1|hela|ENSG00000175832|EE	chr17	43545557	43545579	PPIG|HepG2	22
chr17	43545168	43546168	LAMTOR5-AS1|hela|ENSG00000175832|EE	chr17	43545535	43545564	XRCC6|HepG2	29
chr17	43545168	43546168	LAMTOR5-AS1|hela|ENSG00000175832|EE	chr17	43545571	43545584	GRWD1|HepG2	13
chr17	43545168	43546168	LAMTOR5-AS1|hela|ENSG00000175832|EE	chr17	43545720	43545756	SLTM|HepG2	36
chr17	43545168	43546168	LAMTOR5-AS1|hela|ENSG00000175832|EE	chr17	43545993	43546002	TAF15|HepG2	9
chr17	43545168	43546168	LAMTOR5-AS1|hela|ENSG00000175832|EE	chr17	43545302	43545345	TROVE2|HepG2	43
chr17	43545168	43546168	LAMTOR5-AS1|hela|ENSG00000175832|EE	chr17	43545978	43546019	PPIG|HepG2	41
chr17	43545168	43546168	LAMTOR5-AS1|hela|ENSG00000175832|EE	chr17	43546105	43546123	SUPV3L1|HepG2	18
chr17	43545168	43546168	LAMTOR5-AS1|hela|ENSG00000175832|EE	chr17	43545918	43545959	EIF4G2|K562	41
chr17	43545168	43546168	LAMTOR5-AS1|hela|ENSG00000175832|EE	chr17	43545384	43545407	IGF2BP1|HepG2	23
chr17	43545168	43546168	LAMTOR5-AS1|hela|ENSG00000175832|EE	chr17	43545956	43546012	HNRNPL|HepG2	56
chr17	43545168	43546168	LAMTOR5-AS1|hela|ENSG00000175832|EE	chr17	43545376	43545390	GTF2F1|HepG2	14
chr17	43545168	43546168	LAMTOR5-AS1|hela|ENSG00000175832|EE	chr17	43545687	43545706	SUGP2|HepG2	19
chr17	43545168	43546168	LAMTOR5-AS1|hela|ENSG00000175832|EE	chr17	43545979	43546006	SUGP2|HepG2	27
chr17	43545168	43546168	LAMTOR5-AS1|hela|ENSG00000175832|EE	chr17	43545717	43545756	XRN2|HepG2	39
chr17	43545168	43546168	LAMTOR5-AS1|hela|ENSG00000175832|EE	chr17	43545740	43545760	UCHL5|HepG2	20
chr17	43545168	43546168	LAMTOR5-AS1|hela|ENSG00000175832|EE	chr17	43545518	43545554	DDX3X|HepG2	36
chr17	43545168	43546168	LAMTOR5-AS1|hela|ENSG00000175832|EE	chr17	43545283	43545310	PPIG|HepG2	27
chr17	43545168	43546168	LAMTOR5-AS1|hela|ENSG00000175832|EE	chr17	43545320	43545414	NCBP2|HepG2	94
chr17	43545168	43546168	LAMTOR5-AS1|hela|ENSG00000175832|EE	chr17	43545978	43546033	CSTF2T|HepG2	55
chr17	43545168	43546168	LAMTOR5-AS1|hela|ENSG00000175832|EE	chr17	43546096	43546148	XPO5|HepG2	52
chr17	43545168	43546168	LAMTOR5-AS1|hela|ENSG00000175832|EE	chr17	43546057	43546070	XPO5|HepG2	13
chr17	43545168	43546168	LAMTOR5-AS1|hela|ENSG00000175832|EE	chr17	43545155	43545183	RBM5|HepG2	15
chr17	43545168	43546168	LAMTOR5-AS1|hela|ENSG00000175832|EE	chr17	43545273	43545376	SRSF9|HepG2	103
chr17	43545168	43546168	LAMTOR5-AS1|hela|ENSG00000175832|EE	chr17	43545982	43546024	U2AF1|HepG2	42
chr17	43545168	43546168	LAMTOR5-AS1|hela|ENSG00000175832|EE	chr17	43545625	43545659	EFTUD2|HepG2	34
chr17	43545168	43546168	LAMTOR5-AS1|hela|ENSG00000175832|EE	chr17	43545234	43545325	U2AF1|HepG2	91
chr17	43545168	43546168	LAMTOR5-AS1|hela|ENSG00000175832|EE	chr17	43545522	43545558	PRPF8|HepG2	36
chr17	43545168	43546168	LAMTOR5-AS1|hela|ENSG00000175832|EE	chr17	43545173	43545185	SRSF7|HepG2	12
chr17	43545168	43546168	LAMTOR5-AS1|hela|ENSG00000175832|EE	chr17	43545902	43545913	CSTF2|HepG2	11
chr17	43545168	43546168	LAMTOR5-AS1|hela|ENSG00000175832|EE	chr17	43545703	43545746	RBFOX2|HepG2	43
chr17	43545168	43546168	LAMTOR5-AS1|hela|ENSG00000175832|EE	chr17	43545229	43545272	CSTF2T|HepG2	43
chr17	43545168	43546168	LAMTOR5-AS1|hela|ENSG00000175832|EE	chr17	43545192	43545257	HNRNPL|HepG2	65
chr17	43545168	43546168	LAMTOR5-AS1|hela|ENSG00000175832|EE	chr17	43545237	43545264	CSTF2T|HepG2	27
chr17	43545168	43546168	LAMTOR5-AS1|hela|ENSG00000175832|EE	chr17	43545292	43545342	FKBP4|HepG2	50
chr17	43545168	43546168	LAMTOR5-AS1|hela|ENSG00000175832|EE	chr17	43545436	43545464	XRN2|HepG2	28
chr17	43545168	43546168	LAMTOR5-AS1|hela|ENSG00000175832|EE	chr17	43545613	43545652	EIF3D|HepG2	39
chr17	43545168	43546168	LAMTOR5-AS1|hela|ENSG00000175832|EE	chr17	43546036	43546060	RBFOX2|HepG2	24
chr17	43545168	43546168	LAMTOR5-AS1|hela|ENSG00000175832|EE	chr17	43545310	43545356	UCHL5|HepG2	46
chr17	43545168	43546168	LAMTOR5-AS1|hela|ENSG00000175832|EE	chr17	43545295	43545328	POLR2G|HepG2	33
chr17	43545168	43546168	LAMTOR5-AS1|hela|ENSG00000175832|EE	chr17	43545374	43545407	AGGF1|HepG2	33
chr17	43545168	43546168	LAMTOR5-AS1|hela|ENSG00000175832|EE	chr17	43545216	43545275	EIF4G2|K562	59
chr17	43545168	43546168	LAMTOR5-AS1|hela|ENSG00000175832|EE	chr17	43545963	43546004	DHX30|HepG2	41
chr17	43545168	43546168	LAMTOR5-AS1|hela|ENSG00000175832|EE	chr17	43545293	43545340	AUH|HepG2	47
chr17	43545168	43546168	LAMTOR5-AS1|hela|ENSG00000175832|EE	chr17	43545729	43545769	GRWD1|HepG2	40
chr17	43545168	43546168	LAMTOR5-AS1|hela|ENSG00000175832|EE	chr17	43545268	43545309	LSM11|HepG2	41
chr17	43545168	43546168	LAMTOR5-AS1|hela|ENSG00000175832|EE	chr17	43545351	43545361	RBFOX2|K562	10
chr17	43545168	43546168	LAMTOR5-AS1|hela|ENSG00000175832|EE	chr17	43545310	43545338	HNRNPU|K562	28
chr17	43545168	43546168	LAMTOR5-AS1|hela|ENSG00000175832|EE	chr17	43545739	43545764	CDC40|HepG2	25
chr17	43545168	43546168	LAMTOR5-AS1|hela|ENSG00000175832|EE	chr17	43545804	43545825	CSTF2T|HepG2	21
chr17	43545168	43546168	LAMTOR5-AS1|hela|ENSG00000175832|EE	chr17	43545219	43545334	DHX30|HepG2	115
chr17	43545168	43546168	LAMTOR5-AS1|hela|ENSG00000175832|EE	chr17	43545510	43545559	PCBP2|HepG2	49
chr17	43545168	43546168	LAMTOR5-AS1|hela|ENSG00000175832|EE	chr17	43545261	43545318	PRPF8|HepG2	57
chr17	43545168	43546168	LAMTOR5-AS1|hela|ENSG00000175832|EE	chr17	43545300	43545324	GTF2F1|HepG2	24
chr17	43545168	43546168	LAMTOR5-AS1|hela|ENSG00000175832|EE	chr17	43545961	43546021	RBM15|HepG2	60
chr17	43545168	43546168	LAMTOR5-AS1|hela|ENSG00000175832|EE	chr17	43545219	43545267	EFTUD2|HepG2	48
chr17	43545168	43546168	LAMTOR5-AS1|hela|ENSG00000175832|EE	chr17	43545264	43545337	CSTF2T|HepG2	73
chr17	43545168	43546168	LAMTOR5-AS1|hela|ENSG00000175832|EE	chr17	43545534	43545564	DDX3X|HepG2	30
chr17	43545168	43546168	LAMTOR5-AS1|hela|ENSG00000175832|EE	chr17	43545431	43545453	SF3A3|HepG2	22
chr17	43545168	43546168	LAMTOR5-AS1|hela|ENSG00000175832|EE	chr17	43545724	43545746	ILF3|HepG2	22
chr17	43545168	43546168	LAMTOR5-AS1|hela|ENSG00000175832|EE	chr17	43545793	43545803	TBRG4|HepG2	10
chr17	43545168	43546168	LAMTOR5-AS1|hela|ENSG00000175832|EE	chr17	43545277	43545315	SF3B4|HepG2	38
chr17	43545168	43546168	LAMTOR5-AS1|hela|ENSG00000175832|EE	chr17	43545305	43545338	CSTF2|HepG2	33
chr17	43545168	43546168	LAMTOR5-AS1|hela|ENSG00000175832|EE	chr17	43545612	43545657	SRSF9|HepG2	45
chr17	43545168	43546168	LAMTOR5-AS1|hela|ENSG00000175832|EE	chr17	43546140	43546236	HNRNPK|HepG2	28
chr17	43545168	43546168	LAMTOR5-AS1|hela|ENSG00000175832|EE	chr17	43545219	43545245	DDX55|HepG2	26
chr17	43545168	43546168	LAMTOR5-AS1|hela|ENSG00000175832|EE	chr17	43545297	43545350	XRN2|HepG2	53
chr17	43545168	43546168	LAMTOR5-AS1|hela|ENSG00000175832|EE	chr17	43545977	43546010	RBM15|HepG2	33
chr17	43545168	43546168	LAMTOR5-AS1|hela|ENSG00000175832|EE	chr17	43545977	43546006	RPS3|HepG2	29
chr17	43545168	43546168	LAMTOR5-AS1|hela|ENSG00000175832|EE	chr17	43545287	43545297	RBM15|K562	10
chr17	43545168	43546168	LAMTOR5-AS1|hela|ENSG00000175832|EE	chr17	43545521	43545563	DGCR8|HepG2	42
chr17	43545168	43546168	LAMTOR5-AS1|hela|ENSG00000175832|EE	chr17	43545978	43546030	DDX6|HepG2	52
chr17	43545168	43546168	LAMTOR5-AS1|hela|ENSG00000175832|EE	chr17	43545807	43545823	SF3A3|HepG2	16
chr17	43545168	43546168	LAMTOR5-AS1|hela|ENSG00000175832|EE	chr17	43545264	43545341	PCBP2|HepG2	77
chr17	43545168	43546168	LAMTOR5-AS1|hela|ENSG00000175832|EE	chr17	43545523	43545570	SLTM|HepG2	47
chr17	43545168	43546168	LAMTOR5-AS1|hela|ENSG00000175832|EE	chr17	43545244	43545314	PRPF8|HepG2	70
chr17	43545168	43546168	LAMTOR5-AS1|hela|ENSG00000175832|EE	chr17	43545560	43545575	RPS5|HepG2	15
chr17	43545168	43546168	LAMTOR5-AS1|hela|ENSG00000175832|EE	chr17	43545277	43545302	GRWD1|HepG2	25
chr17	43545168	43546168	LAMTOR5-AS1|hela|ENSG00000175832|EE	chr17	43545238	43545267	TARDBP|K562	29
chr17	43545168	43546168	LAMTOR5-AS1|hela|ENSG00000175832|EE	chr17	43545250	43545317	SRSF9|HepG2	67
chr17	43545168	43546168	LAMTOR5-AS1|hela|ENSG00000175832|EE	chr17	43545813	43545838	SF3B4|HepG2	25
chr17	43545168	43546168	LAMTOR5-AS1|hela|ENSG00000175832|EE	chr17	43545966	43546025	SFPQ|HepG2	59
chr17	43545168	43546168	LAMTOR5-AS1|hela|ENSG00000175832|EE	chr17	43546090	43546147	HNRNPL|HepG2	57
chr17	43545168	43546168	LAMTOR5-AS1|hela|ENSG00000175832|EE	chr17	43545730	43545770	LARP4|HepG2	40
chr17	43545168	43546168	LAMTOR5-AS1|hela|ENSG00000175832|EE	chr17	43545895	43545923	RBM15|HepG2	28
chr17	43545168	43546168	LAMTOR5-AS1|hela|ENSG00000175832|EE	chr17	43545520	43545558	BCCIP|HepG2	38
chr17	43545168	43546168	LAMTOR5-AS1|hela|ENSG00000175832|EE	chr17	43546016	43546084	HNRNPL|HepG2	68
chr17	43545168	43546168	LAMTOR5-AS1|hela|ENSG00000175832|EE	chr17	43545967	43546010	ILF3|HepG2	43
chr17	43545168	43546168	LAMTOR5-AS1|hela|ENSG00000175832|EE	chr17	43545719	43545782	HNRNPUL1|HepG2	63
chr17	43545168	43546168	LAMTOR5-AS1|hela|ENSG00000175832|EE	chr17	43545277	43545327	BCCIP|HepG2	50
chr17	43545168	43546168	LAMTOR5-AS1|hela|ENSG00000175832|EE	chr17	43546130	43546174	CSTF2T|HepG2	38
chr17	43545168	43546168	LAMTOR5-AS1|hela|ENSG00000175832|EE	chr17	43545177	43545185	TAF15|HepG2	8
chr17	43545168	43546168	LAMTOR5-AS1|hela|ENSG00000175832|EE	chr17	43545234	43545258	EIF4G2|K562	24
chr17	43545168	43546168	LAMTOR5-AS1|hela|ENSG00000175832|EE	chr17	43545204	43545247	RPS5|HepG2	43
chr17	43545168	43546168	LAMTOR5-AS1|hela|ENSG00000175832|EE	chr17	43545512	43545559	IGF2BP3|HepG2	47
chr17	43545168	43546168	LAMTOR5-AS1|hela|ENSG00000175832|EE	chr17	43545959	43546017	UCHL5|HepG2	58
chr17	43545168	43546168	LAMTOR5-AS1|hela|ENSG00000175832|EE	chr17	43545787	43545849	RPS5|HepG2	62
chr17	43545168	43546168	LAMTOR5-AS1|hela|ENSG00000175832|EE	chr17	43545281	43545338	IGF2BP1|HepG2	57
chr17	43545168	43546168	LAMTOR5-AS1|hela|ENSG00000175832|EE	chr17	43545960	43545995	SFPQ|HepG2	35
chr17	43545168	43546168	LAMTOR5-AS1|hela|ENSG00000175832|EE	chr17	43545566	43545576	FASTKD2|HepG2	10
chr17	43545168	43546168	LAMTOR5-AS1|hela|ENSG00000175832|EE	chr17	43545228	43545275	LARP4|HepG2	47
chr17	43545168	43546168	LAMTOR5-AS1|hela|ENSG00000175832|EE	chr17	43545974	43546010	EIF4G2|K562	36
chr17	43545168	43546168	LAMTOR5-AS1|hela|ENSG00000175832|EE	chr17	43546029	43546054	CSTF2|HepG2	25
chr17	43545168	43546168	LAMTOR5-AS1|hela|ENSG00000175832|EE	chr17	43545513	43545535	EIF4G2|K562	22
chr17	43545168	43546168	LAMTOR5-AS1|hela|ENSG00000175832|EE	chr17	43545297	43545384	AGGF1|HepG2	87
chr17	43545168	43546168	LAMTOR5-AS1|hela|ENSG00000175832|EE	chr17	43545983	43546002	HNRNPA1|HepG2	19
chr17	43545168	43546168	LAMTOR5-AS1|hela|ENSG00000175832|EE	chr17	43545208	43545252	TBRG4|HepG2	44
chr17	43545168	43546168	LAMTOR5-AS1|hela|ENSG00000175832|EE	chr17	43545370	43545400	FAM120A|HepG2	30
chr17	43545168	43546168	LAMTOR5-AS1|hela|ENSG00000175832|EE	chr17	43545329	43545363	U2AF1|HepG2	34
chr17	43545168	43546168	LAMTOR5-AS1|hela|ENSG00000175832|EE	chr17	43545987	43546014	FAM120A|HepG2	27
chr17	43545168	43546168	LAMTOR5-AS1|hela|ENSG00000175832|EE	chr17	43545567	43545577	PPIG|HepG2	10
chr17	43545168	43546168	LAMTOR5-AS1|hela|ENSG00000175832|EE	chr17	43545281	43545301	SFPQ|HepG2	20
chr17	43545168	43546168	LAMTOR5-AS1|hela|ENSG00000175832|EE	chr17	43545500	43545568	IGF2BP1|HepG2	68
chr17	43545168	43546168	LAMTOR5-AS1|hela|ENSG00000175832|EE	chr17	43545975	43546022	AGGF1|HepG2	47
chr17	43545168	43546168	LAMTOR5-AS1|hela|ENSG00000175832|EE	chr17	43546028	43546055	CSTF2T|HepG2	27
chr17	43545168	43546168	LAMTOR5-AS1|hela|ENSG00000175832|EE	chr17	43545337	43545366	BUD13|HepG2	29
chr17	43545168	43546168	LAMTOR5-AS1|hela|ENSG00000175832|EE	chr17	43545436	43545458	IGF2BP3|HepG2	22
chr17	43545168	43546168	LAMTOR5-AS1|hela|ENSG00000175832|EE	chr17	43545557	43545571	GRWD1|HepG2	14
chr22	17580659	17581659	LAMTOR5-AS1|hela|ENSG00000182902|EE	chr22	17581016	17581048	TBRG4|HepG2	32
chr3	9947501	9948501	LAMTOR5-AS1|hela|ENSG00000163704|EE	chr3	9948047	9948069	BUD13|HepG2	22
chr3	9947501	9948501	LAMTOR5-AS1|hela|ENSG00000163704|EE	chr3	9947955	9948026	KHSRP|K562	71
chr3	9947501	9948501	LAMTOR5-AS1|hela|ENSG00000163704|EE	chr3	9948392	9948478	TRA2A|HepG2	86
chr3	9947501	9948501	LAMTOR5-AS1|hela|ENSG00000163704|EE	chr3	9948408	9948450	EIF3H|HepG2	42
chr3	9947501	9948501	LAMTOR5-AS1|hela|ENSG00000163704|EE	chr3	9947849	9947894	EFTUD2|HepG2	45
chr3	9947501	9948501	LAMTOR5-AS1|hela|ENSG00000163704|EE	chr3	9947828	9947836	XPO5|HepG2	8
chr3	9947501	9948501	LAMTOR5-AS1|hela|ENSG00000163704|EE	chr3	9947600	9947622	NONO|K562	22
chr3	9947501	9948501	LAMTOR5-AS1|hela|ENSG00000163704|EE	chr3	9947507	9947611	SLTM|K562	104
chr3	9947501	9948501	LAMTOR5-AS1|hela|ENSG00000163704|EE	chr3	9948370	9948404	EIF3D|HepG2	34
chr3	9947501	9948501	LAMTOR5-AS1|hela|ENSG00000163704|EE	chr3	9948142	9948177	MTPAP|K562	35
chr3	9947501	9948501	LAMTOR5-AS1|hela|ENSG00000163704|EE	chr3	9947519	9947559	IGF2BP3|HepG2	40
chr3	9947501	9948501	LAMTOR5-AS1|hela|ENSG00000163704|EE	chr3	9948391	9948405	IGF2BP3|HepG2	14
chr3	9947501	9948501	LAMTOR5-AS1|hela|ENSG00000163704|EE	chr3	9947835	9947882	PPIG|HepG2	47
chr3	9947501	9948501	LAMTOR5-AS1|hela|ENSG00000163704|EE	chr3	9947567	9947694	NONO|K562	127
chr3	9947501	9948501	LAMTOR5-AS1|hela|ENSG00000163704|EE	chr3	9947576	9947603	EWSR1|K562	27
chr3	9947501	9948501	LAMTOR5-AS1|hela|ENSG00000163704|EE	chr3	9947465	9947506	RBM15|K562	5
chr3	9947501	9948501	LAMTOR5-AS1|hela|ENSG00000163704|EE	chr3	9947948	9947993	RBFOX2|HepG2	45
chr3	9947501	9948501	LAMTOR5-AS1|hela|ENSG00000163704|EE	chr3	9947809	9947907	SLTM|K562	98
chr3	9947501	9948501	LAMTOR5-AS1|hela|ENSG00000163704|EE	chr3	9947539	9947582	XRN2|K562	43
chr3	9947501	9948501	LAMTOR5-AS1|hela|ENSG00000163704|EE	chr3	9948359	9948383	UCHL5|K562	24
chr3	9947501	9948501	LAMTOR5-AS1|hela|ENSG00000163704|EE	chr3	9947955	9947996	TIA1|K562	41
chr3	9947501	9948501	LAMTOR5-AS1|hela|ENSG00000163704|EE	chr3	9947571	9947616	PRPF8|HepG2	45
chr3	9947501	9948501	LAMTOR5-AS1|hela|ENSG00000163704|EE	chr3	9947971	9948011	CSTF2T|K562	40
chr3	9947501	9948501	LAMTOR5-AS1|hela|ENSG00000163704|EE	chr3	9947760	9947782	RBFOX2|HepG2	22
chr3	9947501	9948501	LAMTOR5-AS1|hela|ENSG00000163704|EE	chr3	9948354	9948359	EIF3H|HepG2	5
chr3	9947501	9948501	LAMTOR5-AS1|hela|ENSG00000163704|EE	chr3	9947968	9948008	MTPAP|K562	40
chr3	9947501	9948501	LAMTOR5-AS1|hela|ENSG00000163704|EE	chr3	9948369	9948416	YBX3|K562	47
chr3	9947501	9948501	LAMTOR5-AS1|hela|ENSG00000163704|EE	chr3	9947866	9947896	BUD13|HepG2	30
chr3	9947501	9948501	LAMTOR5-AS1|hela|ENSG00000163704|EE	chr3	9948434	9948445	RBM22|HepG2	11
chr3	9947501	9948501	LAMTOR5-AS1|hela|ENSG00000163704|EE	chr3	9947547	9947583	TIA1|K562	36
chr3	9947501	9948501	LAMTOR5-AS1|hela|ENSG00000163704|EE	chr3	9947820	9947847	SF3B4|HepG2	27
chr3	9947501	9948501	LAMTOR5-AS1|hela|ENSG00000163704|EE	chr3	9947845	9947873	NONO|K562	28
chr3	9947501	9948501	LAMTOR5-AS1|hela|ENSG00000163704|EE	chr3	9947861	9947904	TIA1|K562	43
chr3	9947501	9948501	LAMTOR5-AS1|hela|ENSG00000163704|EE	chr3	9948149	9948180	GRWD1|HepG2	31
chr3	9947501	9948501	LAMTOR5-AS1|hela|ENSG00000163704|EE	chr3	9947470	9947502	SRSF1|HepG2	1
chr3	9947501	9948501	LAMTOR5-AS1|hela|ENSG00000163704|EE	chr3	9947700	9947712	TIA1|K562	12
chr3	9947501	9948501	LAMTOR5-AS1|hela|ENSG00000163704|EE	chr3	9947869	9947909	CSTF2T|K562	40
chr3	9947501	9948501	LAMTOR5-AS1|hela|ENSG00000163704|EE	chr3	9947554	9947593	XRN2|HepG2	39
chr3	9947501	9948501	LAMTOR5-AS1|hela|ENSG00000163704|EE	chr3	9947556	9947577	BUD13|K562	21
chr3	9947501	9948501	LAMTOR5-AS1|hela|ENSG00000163704|EE	chr3	9947820	9947901	FAM120A|HepG2	81
chr3	9947501	9948501	LAMTOR5-AS1|hela|ENSG00000163704|EE	chr3	9947954	9947995	EFTUD2|HepG2	41
chr3	9947501	9948501	LAMTOR5-AS1|hela|ENSG00000163704|EE	chr3	9947718	9947755	RBFOX2|HepG2	37
chr3	9947501	9948501	LAMTOR5-AS1|hela|ENSG00000163704|EE	chr3	9948147	9948181	EIF3H|HepG2	34
chr3	9947501	9948501	LAMTOR5-AS1|hela|ENSG00000163704|EE	chr3	9947949	9947994	GTF2F1|HepG2	45
chr3	9947501	9948501	LAMTOR5-AS1|hela|ENSG00000163704|EE	chr3	9947549	9947589	IGF2BP1|HepG2	40
chr3	9947501	9948501	LAMTOR5-AS1|hela|ENSG00000163704|EE	chr3	9948356	9948363	GRWD1|HepG2	7
chr3	9947501	9948501	LAMTOR5-AS1|hela|ENSG00000163704|EE	chr3	9948398	9948451	SRSF7|HepG2	53
chr3	9947501	9948501	LAMTOR5-AS1|hela|ENSG00000163704|EE	chr3	9947542	9947585	RBM5|HepG2	43
chr3	9947501	9948501	LAMTOR5-AS1|hela|ENSG00000163704|EE	chr3	9947984	9947993	PCBP2|HepG2	9
chr3	9947501	9948501	LAMTOR5-AS1|hela|ENSG00000163704|EE	chr3	9947465	9947507	RBM15|K562	6
chr3	9947501	9948501	LAMTOR5-AS1|hela|ENSG00000163704|EE	chr3	9947830	9947914	RBFOX2|K562	84
chr3	9947501	9948501	LAMTOR5-AS1|hela|ENSG00000163704|EE	chr3	9947971	9948001	PRPF8|HepG2	30
chr3	9947501	9948501	LAMTOR5-AS1|hela|ENSG00000163704|EE	chr3	9947524	9947587	CSTF2T|HepG2	63
chr3	9947501	9948501	LAMTOR5-AS1|hela|ENSG00000163704|EE	chr3	9947968	9947998	FAM120A|HepG2	30
chr3	9947501	9948501	LAMTOR5-AS1|hela|ENSG00000163704|EE	chr3	9947877	9947910	TAF15|K562	33
chr3	9947501	9948501	LAMTOR5-AS1|hela|ENSG00000163704|EE	chr3	9948156	9948180	BUD13|HepG2	24
chr3	9947501	9948501	LAMTOR5-AS1|hela|ENSG00000163704|EE	chr3	9947963	9948006	BUD13|K562	43
chr3	9947501	9948501	LAMTOR5-AS1|hela|ENSG00000163704|EE	chr3	9947814	9947905	SF3B4|HepG2	91
chr3	9947501	9948501	LAMTOR5-AS1|hela|ENSG00000163704|EE	chr3	9948362	9948408	U2AF2|K562	46
chr3	9947501	9948501	LAMTOR5-AS1|hela|ENSG00000163704|EE	chr3	9947927	9947966	DROSHA|K562	39
chr3	9947501	9948501	LAMTOR5-AS1|hela|ENSG00000163704|EE	chr3	9947977	9947988	PRPF8|HepG2	11
chr3	9947501	9948501	LAMTOR5-AS1|hela|ENSG00000163704|EE	chr3	9948354	9948407	U2AF2|K562	53
chr3	9947501	9948501	LAMTOR5-AS1|hela|ENSG00000163704|EE	chr3	9948049	9948083	U2AF2|K562	34
chr3	9947501	9948501	LAMTOR5-AS1|hela|ENSG00000163704|EE	chr3	9947783	9947850	RBFOX2|HepG2	67
chr3	9947501	9948501	LAMTOR5-AS1|hela|ENSG00000163704|EE	chr3	9947671	9947711	DDX6|HepG2	40
chr3	9947501	9948501	LAMTOR5-AS1|hela|ENSG00000163704|EE	chr3	9947960	9948007	SF3B4|HepG2	47
chr3	9947501	9948501	LAMTOR5-AS1|hela|ENSG00000163704|EE	chr3	9947474	9947505	SAFB2|K562	4
chr3	9947501	9948501	LAMTOR5-AS1|hela|ENSG00000163704|EE	chr3	9947826	9947876	IGF2BP1|HepG2	50
chr3	9947501	9948501	LAMTOR5-AS1|hela|ENSG00000163704|EE	chr3	9948100	9948121	NCBP2|HepG2	21
chr3	9947501	9948501	LAMTOR5-AS1|hela|ENSG00000163704|EE	chr3	9948151	9948176	LSM11|K562	25
chr3	9947501	9948501	LAMTOR5-AS1|hela|ENSG00000163704|EE	chr3	9947961	9948003	SMNDC1|K562	42
chr3	9947501	9948501	LAMTOR5-AS1|hela|ENSG00000163704|EE	chr3	9947536	9947563	U2AF1|K562	27
chr3	9947501	9948501	LAMTOR5-AS1|hela|ENSG00000163704|EE	chr3	9947863	9947912	SLTM|K562	49
chr3	9947501	9948501	LAMTOR5-AS1|hela|ENSG00000163704|EE	chr3	9948402	9948425	SRSF7|K562	23
chr3	9947501	9948501	LAMTOR5-AS1|hela|ENSG00000163704|EE	chr3	9947868	9947905	PRPF8|HepG2	37
chr3	9947501	9948501	LAMTOR5-AS1|hela|ENSG00000163704|EE	chr3	9947770	9947816	NOLC1|K562	46
chr3	9947501	9948501	LAMTOR5-AS1|hela|ENSG00000163704|EE	chr3	9947822	9947917	NONO|K562	95
chr3	9947501	9948501	LAMTOR5-AS1|hela|ENSG00000163704|EE	chr3	9947697	9947732	MTPAP|K562	35
chr3	9947501	9948501	LAMTOR5-AS1|hela|ENSG00000163704|EE	chr3	9948413	9948476	SRSF1|HepG2	63
chr3	9947501	9948501	LAMTOR5-AS1|hela|ENSG00000163704|EE	chr3	9947845	9947870	MTPAP|K562	25
chr3	9947501	9948501	LAMTOR5-AS1|hela|ENSG00000163704|EE	chr3	9947867	9947912	U2AF1|HepG2	45
chr3	9947501	9948501	LAMTOR5-AS1|hela|ENSG00000163704|EE	chr3	9948355	9948403	U2AF1|K562	48
chr3	9947501	9948501	LAMTOR5-AS1|hela|ENSG00000163704|EE	chr3	9947875	9947905	RBM15|K562	30
chr3	9947501	9948501	LAMTOR5-AS1|hela|ENSG00000163704|EE	chr3	9947479	9947502	RBM15|HepG2	1
chr3	9947501	9948501	LAMTOR5-AS1|hela|ENSG00000163704|EE	chr3	9947970	9947998	NOLC1|HepG2	28
chr3	9947501	9948501	LAMTOR5-AS1|hela|ENSG00000163704|EE	chr3	9947967	9948001	PRPF8|K562	34
chr3	9947501	9948501	LAMTOR5-AS1|hela|ENSG00000163704|EE	chr3	9947853	9947871	XRN2|HepG2	18
chr3	9947501	9948501	LAMTOR5-AS1|hela|ENSG00000163704|EE	chr3	9948134	9948182	PPIG|HepG2	48
chr3	9947501	9948501	LAMTOR5-AS1|hela|ENSG00000163704|EE	chr3	9947840	9947910	SAFB2|K562	70
chr3	9947501	9948501	LAMTOR5-AS1|hela|ENSG00000163704|EE	chr3	9947682	9947694	LARP4|HepG2	12
chr3	9947501	9948501	LAMTOR5-AS1|hela|ENSG00000163704|EE	chr3	9947870	9947912	BCCIP|HepG2	42
chr3	9947501	9948501	LAMTOR5-AS1|hela|ENSG00000163704|EE	chr3	9947866	9947907	PRPF8|K562	41
chr3	9947501	9948501	LAMTOR5-AS1|hela|ENSG00000163704|EE	chr3	9948048	9948081	U2AF2|HepG2	33
chr3	9947501	9948501	LAMTOR5-AS1|hela|ENSG00000163704|EE	chr3	9947861	9947882	PRPF8|K562	21
chr3	9947501	9948501	LAMTOR5-AS1|hela|ENSG00000163704|EE	chr3	9947960	9947999	U2AF2|K562	39
chr3	9947501	9948501	LAMTOR5-AS1|hela|ENSG00000163704|EE	chr3	9947956	9947995	NCBP2|HepG2	39
chr3	9947501	9948501	LAMTOR5-AS1|hela|ENSG00000163704|EE	chr3	9948364	9948398	NOLC1|K562	34
chr3	9947501	9948501	LAMTOR5-AS1|hela|ENSG00000163704|EE	chr3	9947835	9947838	FAM120A|HepG2	3
chr3	9947501	9948501	LAMTOR5-AS1|hela|ENSG00000163704|EE	chr3	9947982	9948005	CDC40|HepG2	23
chr3	9947501	9948501	LAMTOR5-AS1|hela|ENSG00000163704|EE	chr3	9947866	9947913	SF3B4|HepG2	47
chr3	9947501	9948501	LAMTOR5-AS1|hela|ENSG00000163704|EE	chr3	9947812	9947995	AKAP8L|K562	183
chr3	9947501	9948501	LAMTOR5-AS1|hela|ENSG00000163704|EE	chr3	9948353	9948424	U2AF1|K562	71
chr3	9947501	9948501	LAMTOR5-AS1|hela|ENSG00000163704|EE	chr3	9947855	9947900	SRSF1|K562	45
chr3	9947501	9948501	LAMTOR5-AS1|hela|ENSG00000163704|EE	chr3	9948427	9948467	BUD13|K562	40
chr3	9947501	9948501	LAMTOR5-AS1|hela|ENSG00000163704|EE	chr3	9947964	9948001	XRN2|HepG2	37
chr3	9947501	9948501	LAMTOR5-AS1|hela|ENSG00000163704|EE	chr3	9947630	9947661	NOLC1|K562	31
chr3	9947501	9948501	LAMTOR5-AS1|hela|ENSG00000163704|EE	chr3	9947611	9947638	PRPF8|HepG2	27
chr3	9947501	9948501	LAMTOR5-AS1|hela|ENSG00000163704|EE	chr3	9948161	9948177	RBM22|HepG2	16
chr3	9947501	9948501	LAMTOR5-AS1|hela|ENSG00000163704|EE	chr3	9948122	9948178	UCHL5|HepG2	56
chr3	9947501	9948501	LAMTOR5-AS1|hela|ENSG00000163704|EE	chr3	9947868	9947913	GTF2F1|HepG2	45
chr3	9947501	9948501	LAMTOR5-AS1|hela|ENSG00000163704|EE	chr3	9947963	9948001	RBM5|HepG2	38
chr3	9947501	9948501	LAMTOR5-AS1|hela|ENSG00000163704|EE	chr3	9947929	9947997	CSTF2T|K562	68
chr3	9947501	9948501	LAMTOR5-AS1|hela|ENSG00000163704|EE	chr3	9948355	9948384	U2AF2|HepG2	29
chr3	9947501	9948501	LAMTOR5-AS1|hela|ENSG00000163704|EE	chr3	9948423	9948440	U2AF1|HepG2	17
chr3	9947501	9948501	LAMTOR5-AS1|hela|ENSG00000163704|EE	chr3	9947459	9947510	RBFOX2|HepG2	9
chr3	9947501	9948501	LAMTOR5-AS1|hela|ENSG00000163704|EE	chr3	9948420	9948448	NOL12|HepG2	28
chr3	9947501	9948501	LAMTOR5-AS1|hela|ENSG00000163704|EE	chr3	9947837	9947913	TIA1|K562	76
chr3	9947501	9948501	LAMTOR5-AS1|hela|ENSG00000163704|EE	chr3	9947762	9947817	BUD13|K562	55
chr3	9947501	9948501	LAMTOR5-AS1|hela|ENSG00000163704|EE	chr3	9948157	9948176	IGF2BP1|HepG2	19
chr3	9947501	9948501	LAMTOR5-AS1|hela|ENSG00000163704|EE	chr3	9948354	9948369	YBX3|K562	15
chr3	9947501	9948501	LAMTOR5-AS1|hela|ENSG00000163704|EE	chr3	9947873	9947908	U2AF2|K562	35
chr3	9947501	9948501	LAMTOR5-AS1|hela|ENSG00000163704|EE	chr3	9948090	9948137	ZNF622|K562	47
chr3	9947501	9948501	LAMTOR5-AS1|hela|ENSG00000163704|EE	chr3	9947540	9947587	CSTF2T|HepG2	47
chr3	9947501	9948501	LAMTOR5-AS1|hela|ENSG00000163704|EE	chr3	9948001	9948021	SUPV3L1|HepG2	20
chr3	9947501	9948501	LAMTOR5-AS1|hela|ENSG00000163704|EE	chr3	9947955	9947997	IGF2BP3|HepG2	42
chr3	9947501	9948501	LAMTOR5-AS1|hela|ENSG00000163704|EE	chr3	9947489	9947507	TRA2A|K562	6
chr3	9947501	9948501	LAMTOR5-AS1|hela|ENSG00000163704|EE	chr3	9948294	9948333	SF3B4|HepG2	39
chr3	9947501	9948501	LAMTOR5-AS1|hela|ENSG00000163704|EE	chr3	9947516	9947592	HNRNPA1|HepG2	76
chr3	9947501	9948501	LAMTOR5-AS1|hela|ENSG00000163704|EE	chr3	9948227	9948258	UCHL5|K562	31
chr3	9947501	9948501	LAMTOR5-AS1|hela|ENSG00000163704|EE	chr3	9948354	9948380	PPIG|HepG2	26
chr3	9947501	9948501	LAMTOR5-AS1|hela|ENSG00000163704|EE	chr3	9948429	9948466	SRSF1|K562	37
chr3	9947501	9948501	LAMTOR5-AS1|hela|ENSG00000163704|EE	chr3	9947864	9947910	RBFOX2|HepG2	46
chr3	9947501	9948501	LAMTOR5-AS1|hela|ENSG00000163704|EE	chr3	9947959	9947994	NOLC1|K562	35
chr3	9947501	9948501	LAMTOR5-AS1|hela|ENSG00000163704|EE	chr3	9948127	9948182	PPIG|HepG2	55
chr3	9947501	9948501	LAMTOR5-AS1|hela|ENSG00000163704|EE	chr3	9947636	9947664	RPS5|K562	28
chr3	9947501	9948501	LAMTOR5-AS1|hela|ENSG00000163704|EE	chr3	9948067	9948073	U2AF1|K562	6
chr3	9947501	9948501	LAMTOR5-AS1|hela|ENSG00000163704|EE	chr3	9947811	9947883	MTPAP|K562	72
chr3	9947501	9948501	LAMTOR5-AS1|hela|ENSG00000163704|EE	chr3	9948103	9948159	UCHL5|HepG2	56
chr3	9947501	9948501	LAMTOR5-AS1|hela|ENSG00000163704|EE	chr3	9947546	9947590	GTF2F1|HepG2	44
chr3	9947501	9948501	LAMTOR5-AS1|hela|ENSG00000163704|EE	chr3	9947562	9947585	SND1|HepG2	23
chr3	9947501	9948501	LAMTOR5-AS1|hela|ENSG00000163704|EE	chr3	9947549	9947585	SF3B4|HepG2	36
chr3	9947501	9948501	LAMTOR5-AS1|hela|ENSG00000163704|EE	chr3	9948441	9948500	PRPF8|HepG2	59
chr3	9947501	9948501	LAMTOR5-AS1|hela|ENSG00000163704|EE	chr3	9948453	9948492	PRPF8|HepG2	39
chr3	9947501	9948501	LAMTOR5-AS1|hela|ENSG00000163704|EE	chr3	9947619	9947644	RBM15|K562	25
chr3	9947501	9948501	LAMTOR5-AS1|hela|ENSG00000163704|EE	chr3	9947951	9947988	U2AF1|HepG2	37
chr3	9947501	9948501	LAMTOR5-AS1|hela|ENSG00000163704|EE	chr3	9947546	9947596	HNRNPU|K562	50
chr3	9947501	9948501	LAMTOR5-AS1|hela|ENSG00000163704|EE	chr3	9947829	9947887	HNRNPUL1|K562	58
chr3	9947501	9948501	LAMTOR5-AS1|hela|ENSG00000163704|EE	chr3	9948399	9948464	UCHL5|HepG2	65
chr3	9947501	9948501	LAMTOR5-AS1|hela|ENSG00000163704|EE	chr3	9947545	9947569	NCBP2|HepG2	24
chr3	9947501	9948501	LAMTOR5-AS1|hela|ENSG00000163704|EE	chr3	9948049	9948081	CSTF2|HepG2	32
chr3	9947501	9948501	LAMTOR5-AS1|hela|ENSG00000163704|EE	chr3	9947965	9948007	MTPAP|K562	42
chr3	9947501	9948501	LAMTOR5-AS1|hela|ENSG00000163704|EE	chr3	9947987	9947991	CSTF2|HepG2	4
chr3	9947501	9948501	LAMTOR5-AS1|hela|ENSG00000163704|EE	chr3	9947572	9947597	TRA2A|HepG2	25
chr3	9947501	9948501	LAMTOR5-AS1|hela|ENSG00000163704|EE	chr3	9947463	9947504	RBM15|HepG2	3
chr3	9947501	9948501	LAMTOR5-AS1|hela|ENSG00000163704|EE	chr3	9947961	9948004	SAFB2|K562	43
chr3	9947501	9948501	LAMTOR5-AS1|hela|ENSG00000163704|EE	chr3	9947873	9947904	AUH|K562	31
chr3	9947501	9948501	LAMTOR5-AS1|hela|ENSG00000163704|EE	chr3	9947788	9947831	TBRG4|K562	43
chr3	9947501	9948501	LAMTOR5-AS1|hela|ENSG00000163704|EE	chr3	9947847	9947915	RBM15|HepG2	68
chr3	9947501	9948501	LAMTOR5-AS1|hela|ENSG00000163704|EE	chr3	9947946	9948002	SF3B4|HepG2	56
chr3	9947501	9948501	LAMTOR5-AS1|hela|ENSG00000163704|EE	chr3	9948424	9948437	PPIG|HepG2	13
chr3	9947501	9948501	LAMTOR5-AS1|hela|ENSG00000163704|EE	chr3	9948047	9948090	U2AF2|HepG2	43
chr3	9947501	9948501	LAMTOR5-AS1|hela|ENSG00000163704|EE	chr3	9947804	9947852	XRN2|K562	48
chr3	9947501	9948501	LAMTOR5-AS1|hela|ENSG00000163704|EE	chr3	9947851	9947914	IGF2BP3|HepG2	63
chr3	9947501	9948501	LAMTOR5-AS1|hela|ENSG00000163704|EE	chr3	9948132	9948168	GRWD1|HepG2	36
chr3	9947501	9948501	LAMTOR5-AS1|hela|ENSG00000163704|EE	chr3	9948418	9948458	ZNF622|K562	40
chr3	9947501	9948501	LAMTOR5-AS1|hela|ENSG00000163704|EE	chr3	9947778	9947904	IGF2BP3|HepG2	126
chr3	9947501	9948501	LAMTOR5-AS1|hela|ENSG00000163704|EE	chr3	9948109	9948141	ZNF622|K562	32
chr3	9947501	9948501	LAMTOR5-AS1|hela|ENSG00000163704|EE	chr3	9948439	9948462	BUD13|K562	23
chr3	9947501	9948501	LAMTOR5-AS1|hela|ENSG00000163704|EE	chr3	9948132	9948138	FASTKD2|HepG2	6
chr3	9947501	9948501	LAMTOR5-AS1|hela|ENSG00000163704|EE	chr3	9947842	9947893	U2AF1|HepG2	51
chr3	9947501	9948501	LAMTOR5-AS1|hela|ENSG00000163704|EE	chr3	9947548	9947590	RBM15|HepG2	42
chr3	9947501	9948501	LAMTOR5-AS1|hela|ENSG00000163704|EE	chr3	9948413	9948463	GRWD1|HepG2	50
chr3	9947501	9948501	LAMTOR5-AS1|hela|ENSG00000163704|EE	chr3	9947815	9947907	IGF2BP2|K562	92
chr3	9947501	9948501	LAMTOR5-AS1|hela|ENSG00000163704|EE	chr3	9947542	9947600	SLTM|K562	58
chr3	9947501	9948501	LAMTOR5-AS1|hela|ENSG00000163704|EE	chr3	9947960	9948000	RBM15|HepG2	40
chr3	9947501	9948501	LAMTOR5-AS1|hela|ENSG00000163704|EE	chr3	9947970	9948010	FAM120A|HepG2	40
chr3	9947501	9948501	LAMTOR5-AS1|hela|ENSG00000163704|EE	chr3	9947797	9947875	EWSR1|K562	78
chr3	9947501	9948501	LAMTOR5-AS1|hela|ENSG00000163704|EE	chr3	9948359	9948384	LARP4|HepG2	25
chr3	9947501	9948501	LAMTOR5-AS1|hela|ENSG00000163704|EE	chr3	9947464	9947505	RBFOX2|K562	4
chr3	9947501	9948501	LAMTOR5-AS1|hela|ENSG00000163704|EE	chr3	9947812	9947863	SLTM|K562	51
chr3	9947501	9948501	LAMTOR5-AS1|hela|ENSG00000163704|EE	chr3	9947981	9947990	HNRNPU|K562	9
chr3	9947501	9948501	LAMTOR5-AS1|hela|ENSG00000163704|EE	chr3	9947540	9947570	BCCIP|HepG2	30
chr3	9947501	9948501	LAMTOR5-AS1|hela|ENSG00000163704|EE	chr3	9947933	9947972	METAP2|K562	39
chr3	9947501	9948501	LAMTOR5-AS1|hela|ENSG00000163704|EE	chr3	9947624	9947656	AGO2|HEK293S	32
chr3	9947501	9948501	LAMTOR5-AS1|hela|ENSG00000163704|EE	chr3	9947538	9947570	XRCC6|HepG2	32
chr3	9947501	9948501	LAMTOR5-AS1|hela|ENSG00000163704|EE	chr3	9948413	9948479	SRSF1|HepG2	66
chr3	9947501	9948501	LAMTOR5-AS1|hela|ENSG00000163704|EE	chr3	9947531	9947564	HNRNPU|HepG2	33
chr3	9947501	9948501	LAMTOR5-AS1|hela|ENSG00000163704|EE	chr3	9947802	9947853	BUD13|K562	51
chr3	9947501	9948501	LAMTOR5-AS1|hela|ENSG00000163704|EE	chr3	9947471	9947507	GRSF1|HepG2	6
chr3	9947501	9948501	LAMTOR5-AS1|hela|ENSG00000163704|EE	chr3	9947848	9947914	BUD13|K562	66
chr3	9947501	9948501	LAMTOR5-AS1|hela|ENSG00000163704|EE	chr3	9948149	9948170	BUD13|HepG2	21
chr3	9947501	9948501	LAMTOR5-AS1|hela|ENSG00000163704|EE	chr3	9947858	9947901	XRN2|HepG2	43
chr3	9947501	9948501	LAMTOR5-AS1|hela|ENSG00000163704|EE	chr3	9947809	9947891	SRSF7|HepG2	82
chr3	9947501	9948501	LAMTOR5-AS1|hela|ENSG00000163704|EE	chr3	9947820	9947826	EIF3D|HepG2	6
chr3	9947501	9948501	LAMTOR5-AS1|hela|ENSG00000163704|EE	chr3	9947486	9947578	PPIL4|K562	77
chr3	9947501	9948501	LAMTOR5-AS1|hela|ENSG00000163704|EE	chr3	9947515	9947526	FASTKD2|HepG2	11
chr3	9947501	9948501	LAMTOR5-AS1|hela|ENSG00000163704|EE	chr3	9948053	9948063	CSTF2T|K562	10
chr3	9947501	9948501	LAMTOR5-AS1|hela|ENSG00000163704|EE	chr3	9947555	9947602	SLTM|HepG2	47
chr3	9947501	9948501	LAMTOR5-AS1|hela|ENSG00000163704|EE	chr3	9947549	9947579	SMNDC1|HepG2	30
chr3	9947501	9948501	LAMTOR5-AS1|hela|ENSG00000163704|EE	chr3	9947967	9948004	RBM5|HepG2	37
chr3	9947501	9948501	LAMTOR5-AS1|hela|ENSG00000163704|EE	chr3	9947476	9947566	NCBP2|HepG2	65
chr3	9947501	9948501	LAMTOR5-AS1|hela|ENSG00000163704|EE	chr3	9947886	9947910	FAM120A|HepG2	24
chr3	9947501	9948501	LAMTOR5-AS1|hela|ENSG00000163704|EE	chr3	9948377	9948385	U2AF2|HepG2	8
chr3	9947501	9948501	LAMTOR5-AS1|hela|ENSG00000163704|EE	chr3	9948019	9948050	SF3A3|HepG2	31
chr3	9947501	9948501	LAMTOR5-AS1|hela|ENSG00000163704|EE	chr3	9948119	9948149	GRWD1|HepG2	30
chr3	9947501	9948501	LAMTOR5-AS1|hela|ENSG00000163704|EE	chr3	9947851	9947901	SLTM|HepG2	50
chr3	9947501	9948501	LAMTOR5-AS1|hela|ENSG00000163704|EE	chr3	9948404	9948468	GRWD1|HepG2	64
chr3	9947501	9948501	LAMTOR5-AS1|hela|ENSG00000163704|EE	chr3	9947689	9947707	YWHAG|K562	18
chr3	9947501	9948501	LAMTOR5-AS1|hela|ENSG00000163704|EE	chr3	9947723	9947748	U2AF2|HepG2	25
chr3	9947501	9948501	LAMTOR5-AS1|hela|ENSG00000163704|EE	chr3	9947536	9947589	XRN2|K562	53
chr3	9947501	9948501	LAMTOR5-AS1|hela|ENSG00000163704|EE	chr3	9948419	9948442	RBFOX2|K562	23
chr3	9947501	9948501	LAMTOR5-AS1|hela|ENSG00000163704|EE	chr3	9947688	9947702	SRSF1|HepG2	14
chr3	9947501	9948501	LAMTOR5-AS1|hela|ENSG00000163704|EE	chr3	9947539	9947587	YWHAG|K562	48
chr3	9947501	9948501	LAMTOR5-AS1|hela|ENSG00000163704|EE	chr3	9948159	9948179	YBX3|K562	20
chr22	37182235	37183235	LAMTOR5-AS1|hela|ENSG00000133466|EE	chr22	37182712	37182736	AGGF1|HepG2	24
chr22	37182235	37183235	LAMTOR5-AS1|hela|ENSG00000133466|EE	chr22	37182640	37182704	SLTM|HepG2	64
chr22	37182235	37183235	LAMTOR5-AS1|hela|ENSG00000133466|EE	chr22	37182696	37182737	GRWD1|HepG2	41
chr22	37182235	37183235	LAMTOR5-AS1|hela|ENSG00000133466|EE	chr22	37182647	37182695	DDX55|HepG2	48
chr22	37182235	37183235	LAMTOR5-AS1|hela|ENSG00000133466|EE	chr22	37182650	37182703	CSTF2|HepG2	53
chr22	37182235	37183235	LAMTOR5-AS1|hela|ENSG00000133466|EE	chr22	37182626	37182714	EIF3D|HepG2	88
chr22	37182235	37183235	LAMTOR5-AS1|hela|ENSG00000133466|EE	chr22	37182467	37182500	EFTUD2|HepG2	33
chr22	37182235	37183235	LAMTOR5-AS1|hela|ENSG00000133466|EE	chr22	37182220	37182240	LARP4|HepG2	5
chr22	37182235	37183235	LAMTOR5-AS1|hela|ENSG00000133466|EE	chr22	37182193	37182238	UCHL5|HepG2	3
chr22	37182235	37183235	LAMTOR5-AS1|hela|ENSG00000133466|EE	chr22	37182661	37182690	FASTKD2|HepG2	29
chr22	37182235	37183235	LAMTOR5-AS1|hela|ENSG00000133466|EE	chr22	37182578	37182606	PPIG|HepG2	28
chr22	37182235	37183235	LAMTOR5-AS1|hela|ENSG00000133466|EE	chr22	37182597	37182638	AGGF1|HepG2	41
chr22	37182235	37183235	LAMTOR5-AS1|hela|ENSG00000133466|EE	chr22	37182647	37182683	U2AF1|HepG2	36
chr22	37182235	37183235	LAMTOR5-AS1|hela|ENSG00000133466|EE	chr22	37182406	37182454	ZNF622|K562	48
chr22	37182235	37183235	LAMTOR5-AS1|hela|ENSG00000133466|EE	chr22	37182593	37182640	DDX55|HepG2	47
chr22	37182235	37183235	LAMTOR5-AS1|hela|ENSG00000133466|EE	chr22	37182663	37182694	BCCIP|HepG2	31
chr22	37182235	37183235	LAMTOR5-AS1|hela|ENSG00000133466|EE	chr22	37182140	37182251	GRWD1|HepG2	16
chr22	37182235	37183235	LAMTOR5-AS1|hela|ENSG00000133466|EE	chr22	37182637	37182720	BUD13|HepG2	83
chr22	37182235	37183235	LAMTOR5-AS1|hela|ENSG00000133466|EE	chr22	37182386	37182453	UCHL5|HepG2	67
chr22	37182235	37183235	LAMTOR5-AS1|hela|ENSG00000133466|EE	chr22	37182457	37182497	RBM15|HepG2	40
chr22	37182235	37183235	LAMTOR5-AS1|hela|ENSG00000133466|EE	chr22	37182702	37182736	PPIG|HepG2	34
chr22	37182235	37183235	LAMTOR5-AS1|hela|ENSG00000133466|EE	chr22	37182445	37182509	RBM15|HepG2	64
chr22	37182235	37183235	LAMTOR5-AS1|hela|ENSG00000133466|EE	chr22	37182277	37182308	SND1|HepG2	31
chr22	37182235	37183235	LAMTOR5-AS1|hela|ENSG00000133466|EE	chr22	37182605	37182638	CSTF2T|HepG2	33
chr22	37182235	37183235	LAMTOR5-AS1|hela|ENSG00000133466|EE	chr22	37182608	37182634	CSTF2T|HepG2	26
chr22	37182235	37183235	LAMTOR5-AS1|hela|ENSG00000133466|EE	chr22	37182600	37182654	RBM22|HepG2	54
chr22	37182235	37183235	LAMTOR5-AS1|hela|ENSG00000133466|EE	chr22	37182613	37182656	IGF2BP3|HepG2	43
chr22	37182235	37183235	LAMTOR5-AS1|hela|ENSG00000133466|EE	chr22	37182690	37182728	UCHL5|HepG2	38
chr22	37182235	37183235	LAMTOR5-AS1|hela|ENSG00000133466|EE	chr22	37182266	37182318	SRSF1|HepG2	52
chr22	37182235	37183235	LAMTOR5-AS1|hela|ENSG00000133466|EE	chr22	37182644	37182725	SRSF1|HepG2	81
chr22	37182235	37183235	LAMTOR5-AS1|hela|ENSG00000133466|EE	chr22	37182467	37182502	RBM15|K562	35
chr22	37182235	37183235	LAMTOR5-AS1|hela|ENSG00000133466|EE	chr22	37182350	37182369	RBM15|HepG2	19
chr22	37182235	37183235	LAMTOR5-AS1|hela|ENSG00000133466|EE	chr22	37182699	37182732	U2AF2|HepG2	33
chr22	37182235	37183235	LAMTOR5-AS1|hela|ENSG00000133466|EE	chr22	37182282	37182286	RBM15|HepG2	4
chr22	37182235	37183235	LAMTOR5-AS1|hela|ENSG00000133466|EE	chr22	37182603	37182643	BUD13|HepG2	40
chr17	7576665	7577665	XLOC_018520|k562|ENSG00000161960|EE	chr17	7576895	7576942	RBFOX2|K562	47
chr17	7576665	7577665	XLOC_018520|k562|ENSG00000161960|EE	chr17	7576638	7576668	RPS3|K562	3
chr17	7576665	7577665	XLOC_018520|k562|ENSG00000161960|EE	chr17	7577343	7577351	FXR1|K562	8
chr17	7576665	7577665	XLOC_018520|k562|ENSG00000161960|EE	chr17	7576882	7576900	XRN2|HepG2	18
chr17	7576665	7577665	XLOC_018520|k562|ENSG00000161960|EE	chr17	7576824	7576942	FMR1|HEK293	118
chr17	7576665	7577665	XLOC_018520|k562|ENSG00000161960|EE	chr17	7576834	7576856	AKAP8L|K562	22
chr17	7576665	7577665	XLOC_018520|k562|ENSG00000161960|EE	chr17	7577343	7577347	YBX3|K562	4
chr17	7576665	7577665	XLOC_018520|k562|ENSG00000161960|EE	chr17	7576713	7576753	TIA1|K562	40
chr17	7576665	7577665	XLOC_018520|k562|ENSG00000161960|EE	chr17	7576813	7576863	SRSF1|K562	50
chr17	7576665	7577665	XLOC_018520|k562|ENSG00000161960|EE	chr17	7576854	7576858	DKC1|HepG2	4
chr17	7576665	7577665	XLOC_018520|k562|ENSG00000161960|EE	chr17	7576824	7576922	CSTF2T|HEK293	98
chr17	7576665	7577665	XLOC_018520|k562|ENSG00000161960|EE	chr17	7576897	7576944	LIN28B|HepG2	47
chr17	7576665	7577665	XLOC_018520|k562|ENSG00000161960|EE	chr17	7576900	7576932	TBRG4|K562	32
chr17	7576665	7577665	XLOC_018520|k562|ENSG00000161960|EE	chr17	7577055	7577064	SUB1|HepG2	9
chr17	7576665	7577665	XLOC_018520|k562|ENSG00000161960|EE	chr17	7576896	7576932	ZNF622|K562	36
chr17	7576665	7577665	XLOC_018520|k562|ENSG00000161960|EE	chr17	7576899	7576911	SND1|K562	12
chr17	7576665	7577665	XLOC_018520|k562|ENSG00000161960|EE	chr17	7576856	7576882	SND1|HepG2	26
chr17	7576665	7577665	XLOC_018520|k562|ENSG00000161960|EE	chr17	7577417	7577471	HLTF|K562	54
chr17	7576665	7577665	XLOC_018520|k562|ENSG00000161960|EE	chr17	7577568	7577569	TAF15|HepG2	1
chr17	7576665	7577665	XLOC_018520|k562|ENSG00000161960|EE	chr17	7576654	7576686	EIF4G2|K562	21
chr17	7576665	7577665	XLOC_018520|k562|ENSG00000161960|EE	chr17	7577439	7577474	QKI|HepG2	35
chr17	7576665	7577665	XLOC_018520|k562|ENSG00000161960|EE	chr17	7577450	7577459	AGGF1|HepG2	9
chr17	7576665	7577665	XLOC_018520|k562|ENSG00000161960|EE	chr17	7576886	7576947	FAM120A|HepG2	61
chr17	7576665	7577665	XLOC_018520|k562|ENSG00000161960|EE	chr17	7576664	7576695	SUB1|HepG2	30
chr17	7576665	7577665	XLOC_018520|k562|ENSG00000161960|EE	chr17	7577058	7577073	U2AF1|K562	15
chr17	7576665	7577665	XLOC_018520|k562|ENSG00000161960|EE	chr17	7576892	7576941	RBM22|K562	49
chr17	7576665	7577665	XLOC_018520|k562|ENSG00000161960|EE	chr17	7577344	7577355	UCHL5|HepG2	11
chr17	7576665	7577665	XLOC_018520|k562|ENSG00000161960|EE	chr17	7576895	7576946	SRSF9|HepG2	51
chr17	7576665	7577665	XLOC_018520|k562|ENSG00000161960|EE	chr17	7576817	7576859	LARP7|HepG2	42
chr17	7576665	7577665	XLOC_018520|k562|ENSG00000161960|EE	chr17	7576813	7576882	XRN2|HepG2	69
chr17	7576665	7577665	XLOC_018520|k562|ENSG00000161960|EE	chr17	7576653	7576693	UCHL5|HepG2	28
chr17	7576665	7577665	XLOC_018520|k562|ENSG00000161960|EE	chr17	7576857	7576873	FASTKD2|HepG2	16
chr17	7576665	7577665	XLOC_018520|k562|ENSG00000161960|EE	chr17	7576840	7576879	DDX3X|K562	39
chr17	7576665	7577665	XLOC_018520|k562|ENSG00000161960|EE	chr17	7576851	7576876	PTBP1|K562	25
chr17	7576665	7577665	XLOC_018520|k562|ENSG00000161960|EE	chr17	7576730	7576787	RBM22|K562	57
chr17	7576665	7577665	XLOC_018520|k562|ENSG00000161960|EE	chr17	7576885	7576937	HNRNPL|HepG2	52
chr17	7576665	7577665	XLOC_018520|k562|ENSG00000161960|EE	chr17	7576810	7576862	HNRNPM|K562	52
chr17	7576665	7577665	XLOC_018520|k562|ENSG00000161960|EE	chr17	7577055	7577075	LIN28B|K562	20
chr17	7576665	7577665	XLOC_018520|k562|ENSG00000161960|EE	chr17	7576666	7576693	BUD13|K562	27
chr17	7576665	7577665	XLOC_018520|k562|ENSG00000161960|EE	chr17	7577447	7577476	TAF15|HepG2	29
chr17	7576665	7577665	XLOC_018520|k562|ENSG00000161960|EE	chr17	7577055	7577064	DDX3X|K562	9
chr17	7576665	7577665	XLOC_018520|k562|ENSG00000161960|EE	chr17	7576877	7576893	TROVE2|K562	16
chr17	7576665	7577665	XLOC_018520|k562|ENSG00000161960|EE	chr17	7576897	7576942	HNRNPUL1|K562	45
chr17	7576665	7577665	XLOC_018520|k562|ENSG00000161960|EE	chr17	7576806	7576880	LARP4|K562	74
chr17	7576665	7577665	XLOC_018520|k562|ENSG00000161960|EE	chr17	7576810	7576822	FXR2|K562	12
chr17	7576665	7577665	XLOC_018520|k562|ENSG00000161960|EE	chr17	7576638	7576693	GRWD1|HepG2	28
chr17	7576665	7577665	XLOC_018520|k562|ENSG00000161960|EE	chr17	7576874	7576895	LARP7|K562	21
chr17	7576665	7577665	XLOC_018520|k562|ENSG00000161960|EE	chr17	7576829	7576864	SF3B1|K562	35
chr17	7576665	7577665	XLOC_018520|k562|ENSG00000161960|EE	chr17	7577435	7577484	FMR1|K562	49
chr17	7576665	7577665	XLOC_018520|k562|ENSG00000161960|EE	chr17	7576809	7576857	SRSF9|HepG2	48
chr17	7576665	7577665	XLOC_018520|k562|ENSG00000161960|EE	chr17	7577594	7577653	GRWD1|HepG2	59
chr17	7576665	7577665	XLOC_018520|k562|ENSG00000161960|EE	chr17	7577159	7577202	PRPF8|K562	43
chr17	7576665	7577665	XLOC_018520|k562|ENSG00000161960|EE	chr17	7576880	7576892	RBM5|HepG2	12
chr17	7576665	7577665	XLOC_018520|k562|ENSG00000161960|EE	chr17	7576845	7576850	NOLC1|HepG2	5
chr17	7576665	7577665	XLOC_018520|k562|ENSG00000161960|EE	chr17	7576688	7576693	FAM120A|K562	5
chr17	7576665	7577665	XLOC_018520|k562|ENSG00000161960|EE	chr17	7576834	7576874	TROVE2|HepG2	40
chr17	7576665	7577665	XLOC_018520|k562|ENSG00000161960|EE	chr17	7576827	7576879	GNL3|K562	52
chr17	7576665	7577665	XLOC_018520|k562|ENSG00000161960|EE	chr17	7576809	7576883	EIF3H|HepG2	74
chr17	7576665	7577665	XLOC_018520|k562|ENSG00000161960|EE	chr17	7576642	7576677	PPIG|HepG2	12
chr17	7576665	7577665	XLOC_018520|k562|ENSG00000161960|EE	chr17	7576855	7576881	AUH|HepG2	26
chr17	7576665	7577665	XLOC_018520|k562|ENSG00000161960|EE	chr17	7576898	7576953	SFPQ|HepG2	55
chr17	7576665	7577665	XLOC_018520|k562|ENSG00000161960|EE	chr17	7576811	7576854	FASTKD2|HepG2	43
chr17	7576665	7577665	XLOC_018520|k562|ENSG00000161960|EE	chr17	7576900	7576939	FXR1|K562	39
chr17	7576665	7577665	XLOC_018520|k562|ENSG00000161960|EE	chr17	7576892	7576951	RBM5|HepG2	59
chr17	7576665	7577665	XLOC_018520|k562|ENSG00000161960|EE	chr17	7577335	7577362	CPSF6|HEK293	27
chr17	7576665	7577665	XLOC_018520|k562|ENSG00000161960|EE	chr17	7576900	7576930	LIN28B|K562	30
chr17	7576665	7577665	XLOC_018520|k562|ENSG00000161960|EE	chr17	7576851	7576859	NKRF|HepG2	8
chr17	7576665	7577665	XLOC_018520|k562|ENSG00000161960|EE	chr17	7576875	7576893	LARP7|K562	18
chr17	7576665	7577665	XLOC_018520|k562|ENSG00000161960|EE	chr17	7577138	7577162	UCHL5|K562	24
chr17	7576665	7577665	XLOC_018520|k562|ENSG00000161960|EE	chr17	7577335	7577362	CAPRIN1|HEK293	27
chr17	7576665	7577665	XLOC_018520|k562|ENSG00000161960|EE	chr17	7576819	7576841	HNRNPUL1|HepG2	22
chr17	7576665	7577665	XLOC_018520|k562|ENSG00000161960|EE	chr17	7576889	7576945	NONO|K562	56
chr17	7576665	7577665	XLOC_018520|k562|ENSG00000161960|EE	chr17	7577374	7577419	UCHL5|HepG2	45
chr17	7576665	7577665	XLOC_018520|k562|ENSG00000161960|EE	chr17	7577467	7577485	SRSF1|HepG2	18
chr17	7576665	7577665	XLOC_018520|k562|ENSG00000161960|EE	chr17	7576809	7576874	NOLC1|K562	65
chr17	7576665	7577665	XLOC_018520|k562|ENSG00000161960|EE	chr17	7576815	7576855	LSM11|HepG2	40
chr17	7576665	7577665	XLOC_018520|k562|ENSG00000161960|EE	chr17	7576877	7576891	EFTUD2|HepG2	14
chr17	7576665	7577665	XLOC_018520|k562|ENSG00000161960|EE	chr17	7577465	7577487	HLTF|K562	22
chr17	7576665	7577665	XLOC_018520|k562|ENSG00000161960|EE	chr17	7577160	7577200	PRPF8|K562	40
chr17	7576665	7577665	XLOC_018520|k562|ENSG00000161960|EE	chr17	7577442	7577475	EFTUD2|K562	33
chr17	7576665	7577665	XLOC_018520|k562|ENSG00000161960|EE	chr17	7577064	7577067	METAP2|K562	3
chr17	7576665	7577665	XLOC_018520|k562|ENSG00000161960|EE	chr17	7576891	7576944	NKRF|HepG2	53
chr17	7576665	7577665	XLOC_018520|k562|ENSG00000161960|EE	chr17	7576901	7576938	U2AF1|K562	37
chr17	7576665	7577665	XLOC_018520|k562|ENSG00000161960|EE	chr17	7577447	7577470	LARP4|HepG2	23
chr17	7576665	7577665	XLOC_018520|k562|ENSG00000161960|EE	chr17	7576822	7576880	FTO|K562	58
chr17	7576665	7577665	XLOC_018520|k562|ENSG00000161960|EE	chr17	7577403	7577477	PPIL4|K562	74
chr17	7576665	7577665	XLOC_018520|k562|ENSG00000161960|EE	chr17	7577283	7577318	HNRNPA1|K562	35
chr17	7576665	7577665	XLOC_018520|k562|ENSG00000161960|EE	chr17	7576897	7576940	ILF3|K562	43
chr17	7576665	7577665	XLOC_018520|k562|ENSG00000161960|EE	chr17	7577472	7577488	BUD13|K562	16
chr17	7576665	7577665	XLOC_018520|k562|ENSG00000161960|EE	chr17	7576889	7576922	TBRG4|HepG2	33
chr17	7576665	7577665	XLOC_018520|k562|ENSG00000161960|EE	chr17	7577434	7577455	YBX3|K562	21
chr17	7576665	7577665	XLOC_018520|k562|ENSG00000161960|EE	chr17	7577343	7577367	IGF2BP1|K562	24
chr17	7576665	7577665	XLOC_018520|k562|ENSG00000161960|EE	chr17	7577608	7577649	ZNF622|K562	41
chr17	7576665	7577665	XLOC_018520|k562|ENSG00000161960|EE	chr17	7577652	7577677	FXR2|K562	13
chr17	7576665	7577665	XLOC_018520|k562|ENSG00000161960|EE	chr17	7576900	7576925	DGCR8|HepG2	25
chr17	7576665	7577665	XLOC_018520|k562|ENSG00000161960|EE	chr17	7576898	7576944	HNRNPUL1|K562	46
chr17	7576665	7577665	XLOC_018520|k562|ENSG00000161960|EE	chr17	7577272	7577311	HNRNPA1|HepG2	39
chr17	7576665	7577665	XLOC_018520|k562|ENSG00000161960|EE	chr17	7576903	7576942	DDX6|K562	39
chr17	7576665	7577665	XLOC_018520|k562|ENSG00000161960|EE	chr17	7576910	7576941	AUH|HepG2	31
chr17	7576665	7577665	XLOC_018520|k562|ENSG00000161960|EE	chr17	7576667	7576690	DDX59|HepG2	23
chr17	7576665	7577665	XLOC_018520|k562|ENSG00000161960|EE	chr17	7576813	7576879	LARP7|HepG2	66
chr17	7576665	7577665	XLOC_018520|k562|ENSG00000161960|EE	chr17	7577056	7577071	MTPAP|K562	15
chr17	7576665	7577665	XLOC_018520|k562|ENSG00000161960|EE	chr17	7577409	7577485	SAFB2|K562	76
chr17	7576665	7577665	XLOC_018520|k562|ENSG00000161960|EE	chr17	7576815	7576868	ILF3|K562	53
chr17	7576665	7577665	XLOC_018520|k562|ENSG00000161960|EE	chr17	7576823	7576851	SND1|HepG2	28
chr17	7576665	7577665	XLOC_018520|k562|ENSG00000161960|EE	chr17	7577059	7577066	RBM15|K562	7
chr17	7576665	7577665	XLOC_018520|k562|ENSG00000161960|EE	chr17	7576840	7576851	SMNDC1|K562	11
chr17	7576665	7577665	XLOC_018520|k562|ENSG00000161960|EE	chr17	7576888	7576907	SMNDC1|K562	19
chr17	7576665	7577665	XLOC_018520|k562|ENSG00000161960|EE	chr17	7577343	7577369	SND1|K562	26
chr17	7576665	7577665	XLOC_018520|k562|ENSG00000161960|EE	chr17	7576864	7576952	DROSHA|K562	88
chr17	7576665	7577665	XLOC_018520|k562|ENSG00000161960|EE	chr17	7577420	7577487	UCHL5|HepG2	67
chr17	7576665	7577665	XLOC_018520|k562|ENSG00000161960|EE	chr17	7576820	7576876	ILF3|HepG2	56
chr17	7576665	7577665	XLOC_018520|k562|ENSG00000161960|EE	chr17	7576805	7576882	U2AF2|HepG2	77
chr17	7576665	7577665	XLOC_018520|k562|ENSG00000161960|EE	chr17	7576828	7576884	TIA1|K562	56
chr17	7576665	7577665	XLOC_018520|k562|ENSG00000161960|EE	chr17	7576901	7576947	RBM5|HepG2	46
chr17	7576665	7577665	XLOC_018520|k562|ENSG00000161960|EE	chr17	7576855	7576877	LSM11|HepG2	22
chr17	7576665	7577665	XLOC_018520|k562|ENSG00000161960|EE	chr17	7577462	7577485	IGF2BP1|HepG2	23
chr17	7576665	7577665	XLOC_018520|k562|ENSG00000161960|EE	chr17	7577446	7577473	RBFOX2|K562	27
chr17	7576665	7577665	XLOC_018520|k562|ENSG00000161960|EE	chr17	7576854	7576878	GRWD1|HepG2	24
chr17	7576665	7577665	XLOC_018520|k562|ENSG00000161960|EE	chr17	7577433	7577467	LSM11|HepG2	34
chr17	7576665	7577665	XLOC_018520|k562|ENSG00000161960|EE	chr17	7576895	7576943	FASTKD2|HepG2	48
chr17	7576665	7577665	XLOC_018520|k562|ENSG00000161960|EE	chr17	7576661	7576686	TIA1|K562	21
chr17	7576665	7577665	XLOC_018520|k562|ENSG00000161960|EE	chr17	7576893	7576911	PTBP1|K562	18
chr17	7576665	7577665	XLOC_018520|k562|ENSG00000161960|EE	chr17	7576817	7576878	DDX6|K562	61
chr17	7576665	7577665	XLOC_018520|k562|ENSG00000161960|EE	chr17	7576814	7576851	PTBP1|K562	37
chr17	7576665	7577665	XLOC_018520|k562|ENSG00000161960|EE	chr17	7577605	7577639	TARDBP|K562	34
chr17	7576665	7577665	XLOC_018520|k562|ENSG00000161960|EE	chr17	7576892	7576926	PPIL4|K562	34
chr17	7576665	7577665	XLOC_018520|k562|ENSG00000161960|EE	chr17	7576821	7576881	DGCR8|K562	60
chr17	7576665	7577665	XLOC_018520|k562|ENSG00000161960|EE	chr17	7576810	7576852	SND1|HepG2	42
chr17	7576665	7577665	XLOC_018520|k562|ENSG00000161960|EE	chr17	7576817	7576882	NSUN2|K562	65
chr17	7576665	7577665	XLOC_018520|k562|ENSG00000161960|EE	chr17	7576857	7576871	RPS5|HepG2	14
chr17	7576665	7577665	XLOC_018520|k562|ENSG00000161960|EE	chr17	7577149	7577161	SND1|K562	12
chr17	7576665	7577665	XLOC_018520|k562|ENSG00000161960|EE	chr17	7576832	7576855	LSM11|HepG2	23
chr17	7576665	7577665	XLOC_018520|k562|ENSG00000161960|EE	chr17	7576886	7576947	METAP2|K562	61
chr17	7576665	7577665	XLOC_018520|k562|ENSG00000161960|EE	chr17	7576893	7576938	DKC1|HepG2	45
chr17	7576665	7577665	XLOC_018520|k562|ENSG00000161960|EE	chr17	7576876	7576891	AGGF1|HepG2	15
chr17	7576665	7577665	XLOC_018520|k562|ENSG00000161960|EE	chr17	7577442	7577484	RPS3|HepG2	42
chr17	7576665	7577665	XLOC_018520|k562|ENSG00000161960|EE	chr17	7577573	7577577	AKAP8L|K562	4
chr17	7576665	7577665	XLOC_018520|k562|ENSG00000161960|EE	chr17	7577418	7577432	GRWD1|HepG2	14
chr17	7576665	7577665	XLOC_018520|k562|ENSG00000161960|EE	chr17	7576679	7576692	YBX3|K562	13
chr17	7576665	7577665	XLOC_018520|k562|ENSG00000161960|EE	chr17	7576905	7576939	EIF3D|HepG2	34
chr17	7576665	7577665	XLOC_018520|k562|ENSG00000161960|EE	chr17	7576828	7576868	NOL12|HepG2	40
chr17	7576665	7577665	XLOC_018520|k562|ENSG00000161960|EE	chr17	7576809	7576885	AUH|K562	76
chr17	7576665	7577665	XLOC_018520|k562|ENSG00000161960|EE	chr17	7576899	7576940	U2AF1|K562	41
chr17	7576665	7577665	XLOC_018520|k562|ENSG00000161960|EE	chr17	7576818	7576886	SBDS|K562	68
chr17	7576665	7577665	XLOC_018520|k562|ENSG00000161960|EE	chr17	7576807	7576885	AUH|K562	78
chr17	7576665	7577665	XLOC_018520|k562|ENSG00000161960|EE	chr17	7576837	7576880	PUM2|K562	43
chr17	7576665	7577665	XLOC_018520|k562|ENSG00000161960|EE	chr17	7577458	7577479	TRA2A|HepG2	21
chr17	7576665	7577665	XLOC_018520|k562|ENSG00000161960|EE	chr17	7576881	7576947	SBDS|K562	66
chr17	7576665	7577665	XLOC_018520|k562|ENSG00000161960|EE	chr17	7576884	7576953	TIA1|K562	69
chr17	7576665	7577665	XLOC_018520|k562|ENSG00000161960|EE	chr17	7577071	7577078	YBX3|K562	7
chr17	7576665	7577665	XLOC_018520|k562|ENSG00000161960|EE	chr17	7577542	7577592	PRPF8|K562	50
chr17	7576665	7577665	XLOC_018520|k562|ENSG00000161960|EE	chr17	7576879	7576895	SF3B4|HepG2	16
chr17	7576665	7577665	XLOC_018520|k562|ENSG00000161960|EE	chr17	7576904	7576922	RBM22|HepG2	18
chr17	7576665	7577665	XLOC_018520|k562|ENSG00000161960|EE	chr17	7577049	7577080	SF3B1|K562	31
chr17	7576665	7577665	XLOC_018520|k562|ENSG00000161960|EE	chr17	7576853	7576858	NOLC1|HepG2	5
chr17	7576665	7577665	XLOC_018520|k562|ENSG00000161960|EE	chr17	7577450	7577470	TAF15|K562	20
chr17	7576665	7577665	XLOC_018520|k562|ENSG00000161960|EE	chr17	7577142	7577164	FXR1|K562	22
chr17	7576665	7577665	XLOC_018520|k562|ENSG00000161960|EE	chr17	7576625	7576668	SRSF1|K562	3
chr17	7576665	7577665	XLOC_018520|k562|ENSG00000161960|EE	chr17	7576812	7576876	PPIL4|K562	64
chr17	7576665	7577665	XLOC_018520|k562|ENSG00000161960|EE	chr17	7576772	7576857	PRPF8|K562	85
chr17	7576665	7577665	XLOC_018520|k562|ENSG00000161960|EE	chr17	7577438	7577476	FMR1|K562	38
chr17	7576665	7577665	XLOC_018520|k562|ENSG00000161960|EE	chr17	7576923	7576953	SMNDC1|K562	30
chr17	7576665	7577665	XLOC_018520|k562|ENSG00000161960|EE	chr17	7577565	7577587	BUD13|K562	22
chr17	7576665	7577665	XLOC_018520|k562|ENSG00000161960|EE	chr17	7576912	7576933	TAF15|K562	21
chr17	7576665	7577665	XLOC_018520|k562|ENSG00000161960|EE	chr17	7576655	7576688	SAFB2|K562	23
chr17	7576665	7577665	XLOC_018520|k562|ENSG00000161960|EE	chr17	7577418	7577484	TARDBP|K562	66
chr17	7576665	7577665	XLOC_018520|k562|ENSG00000161960|EE	chr17	7577335	7577362	NUDT21|HEK293	27
chr17	7576665	7577665	XLOC_018520|k562|ENSG00000161960|EE	chr17	7576646	7576692	PPIL4|K562	27
chr17	7576665	7577665	XLOC_018520|k562|ENSG00000161960|EE	chr17	7577429	7577487	RBM15|K562	58
chr17	7576665	7577665	XLOC_018520|k562|ENSG00000161960|EE	chr17	7576878	7576945	DHX30|K562	67
chr17	7576665	7577665	XLOC_018520|k562|ENSG00000161960|EE	chr17	7576655	7576690	LARP4|HepG2	25
chr17	7576665	7577665	XLOC_018520|k562|ENSG00000161960|EE	chr17	7576880	7576948	PUM2|K562	68
chr17	7576665	7577665	XLOC_018520|k562|ENSG00000161960|EE	chr17	7576834	7576849	GTF2F1|HepG2	15
chr17	7576665	7577665	XLOC_018520|k562|ENSG00000161960|EE	chr17	7576679	7576692	HNRNPL|HepG2	13
chr17	7576665	7577665	XLOC_018520|k562|ENSG00000161960|EE	chr17	7576896	7576943	KHDRBS1|K562	47
chr17	7576665	7577665	XLOC_018520|k562|ENSG00000161960|EE	chr17	7577275	7577313	U2AF2|HepG2	38
chr17	7576665	7577665	XLOC_018520|k562|ENSG00000161960|EE	chr17	7577354	7577355	FAM120A|K562	1
chr17	7576665	7577665	XLOC_018520|k562|ENSG00000161960|EE	chr17	7577360	7577400	GRWD1|HepG2	40
chr17	7576665	7577665	XLOC_018520|k562|ENSG00000161960|EE	chr17	7576812	7576878	RPS3|HepG2	66
chr17	7576665	7577665	XLOC_018520|k562|ENSG00000161960|EE	chr17	7576928	7576946	IGF2BP1|HepG2	18
chr17	7576665	7577665	XLOC_018520|k562|ENSG00000161960|EE	chr17	7576668	7576692	IGF2BP2|K562	24
chr17	7576665	7577665	XLOC_018520|k562|ENSG00000161960|EE	chr17	7576857	7576875	TBRG4|HepG2	18
chr17	7576665	7577665	XLOC_018520|k562|ENSG00000161960|EE	chr17	7576809	7576877	NOL12|HepG2	68
chr17	7576665	7577665	XLOC_018520|k562|ENSG00000161960|EE	chr17	7576832	7576866	SUPV3L1|HepG2	34
chr17	7576665	7577665	XLOC_018520|k562|ENSG00000161960|EE	chr17	7576828	7576878	PCBP2|HepG2	50
chr17	7576665	7577665	XLOC_018520|k562|ENSG00000161960|EE	chr17	7577054	7577069	U2AF1|HepG2	15
chr17	7576665	7577665	XLOC_018520|k562|ENSG00000161960|EE	chr17	7577376	7577394	CPSF6|K562	18
chr17	7576665	7577665	XLOC_018520|k562|ENSG00000161960|EE	chr17	7576890	7576948	HNRNPU|HepG2	58
chr17	7576665	7577665	XLOC_018520|k562|ENSG00000161960|EE	chr17	7576910	7576953	SFPQ|HepG2	43
chr17	7576665	7577665	XLOC_018520|k562|ENSG00000161960|EE	chr17	7576815	7576853	EIF3D|HepG2	38
chr17	7576665	7577665	XLOC_018520|k562|ENSG00000161960|EE	chr17	7577447	7577455	GTF2F1|K562	8
chr17	7576665	7577665	XLOC_018520|k562|ENSG00000161960|EE	chr17	7576900	7576937	SUGP2|HepG2	37
chr17	7576665	7577665	XLOC_018520|k562|ENSG00000161960|EE	chr17	7576899	7576939	SUPV3L1|HepG2	40
chr17	7576665	7577665	XLOC_018520|k562|ENSG00000161960|EE	chr17	7576891	7576949	RBM15|K562	58
chr17	7576665	7577665	XLOC_018520|k562|ENSG00000161960|EE	chr17	7576661	7576688	LARP4|K562	23
chr17	7576665	7577665	XLOC_018520|k562|ENSG00000161960|EE	chr17	7576623	7576692	SND1|K562	27
chr17	7576665	7577665	XLOC_018520|k562|ENSG00000161960|EE	chr17	7577153	7577161	PUM2|K562	8
chr17	7576665	7577665	XLOC_018520|k562|ENSG00000161960|EE	chr17	7576666	7576693	IGF2BP1|K562	27
chr17	7576665	7577665	XLOC_018520|k562|ENSG00000161960|EE	chr17	7577593	7577621	TAF15|K562	28
chr17	7576665	7577665	XLOC_018520|k562|ENSG00000161960|EE	chr17	7577146	7577165	IGF2BP1|HepG2	19
chr17	7576665	7577665	XLOC_018520|k562|ENSG00000161960|EE	chr17	7576831	7576877	KHSRP|K562	46
chr17	7576665	7577665	XLOC_018520|k562|ENSG00000161960|EE	chr17	7577056	7577068	EIF3D|HepG2	12
chr17	7576665	7577665	XLOC_018520|k562|ENSG00000161960|EE	chr17	7577157	7577161	FXR2|K562	4
chr17	7576665	7577665	XLOC_018520|k562|ENSG00000161960|EE	chr17	7576878	7576892	NOLC1|HepG2	14
chr17	7576665	7577665	XLOC_018520|k562|ENSG00000161960|EE	chr17	7576671	7576682	GTF2F1|HepG2	11
chr17	7576665	7577665	XLOC_018520|k562|ENSG00000161960|EE	chr17	7576801	7576882	HNRNPC|HepG2	81
chr17	7576665	7577665	XLOC_018520|k562|ENSG00000161960|EE	chr17	7577162	7577165	YBX3|K562	3
chr17	7576665	7577665	XLOC_018520|k562|ENSG00000161960|EE	chr17	7576879	7576941	RBM15|K562	62
chr17	7576665	7577665	XLOC_018520|k562|ENSG00000161960|EE	chr17	7577433	7577442	HNRNPL|HepG2	9
chr17	7576665	7577665	XLOC_018520|k562|ENSG00000161960|EE	chr17	7576882	7576896	SRSF1|HepG2	14
chr17	7576665	7577665	XLOC_018520|k562|ENSG00000161960|EE	chr17	7577568	7577572	SLTM|HepG2	4
chr17	7576665	7577665	XLOC_018520|k562|ENSG00000161960|EE	chr17	7576882	7576939	CDC40|HepG2	57
chr17	7576665	7577665	XLOC_018520|k562|ENSG00000161960|EE	chr17	7576809	7576881	RPS5|HepG2	72
chr17	7576665	7577665	XLOC_018520|k562|ENSG00000161960|EE	chr17	7576891	7576911	SMNDC1|K562	20
chr17	7576665	7577665	XLOC_018520|k562|ENSG00000161960|EE	chr17	7576889	7576945	PRPF8|HepG2	56
chr17	7576665	7577665	XLOC_018520|k562|ENSG00000161960|EE	chr17	7576876	7576894	NOLC1|HepG2	18
chr17	7576665	7577665	XLOC_018520|k562|ENSG00000161960|EE	chr17	7576883	7576944	SLBP|K562	61
chr17	7576665	7577665	XLOC_018520|k562|ENSG00000161960|EE	chr17	7577055	7577071	IGF2BP2|K562	16
chr17	7576665	7577665	XLOC_018520|k562|ENSG00000161960|EE	chr17	7576875	7576943	TNRC6A|K562	68
chr17	7576665	7577665	XLOC_018520|k562|ENSG00000161960|EE	chr17	7576814	7576884	HNRNPK|HepG2	70
chr17	7576665	7577665	XLOC_018520|k562|ENSG00000161960|EE	chr17	7576902	7576928	LARP7|HepG2	26
chr17	7576665	7577665	XLOC_018520|k562|ENSG00000161960|EE	chr17	7577055	7577075	FXR2|K562	20
chr17	7576665	7577665	XLOC_018520|k562|ENSG00000161960|EE	chr17	7577606	7577664	PUS1|K562	58
chr17	7576665	7577665	XLOC_018520|k562|ENSG00000161960|EE	chr17	7576905	7576938	FKBP4|HepG2	33
chr17	7576665	7577665	XLOC_018520|k562|ENSG00000161960|EE	chr17	7576877	7576949	XRCC6|K562	72
chr17	7576665	7577665	XLOC_018520|k562|ENSG00000161960|EE	chr17	7577458	7577478	NPM1|K562	20
chr17	7576665	7577665	XLOC_018520|k562|ENSG00000161960|EE	chr17	7576857	7576868	DDX6|K562	11
chr17	7576665	7577665	XLOC_018520|k562|ENSG00000161960|EE	chr17	7576828	7576854	SMNDC1|HepG2	26
chr17	7576665	7577665	XLOC_018520|k562|ENSG00000161960|EE	chr17	7576901	7576909	SRSF1|HepG2	8
chr17	7576665	7577665	XLOC_018520|k562|ENSG00000161960|EE	chr17	7577417	7577476	SAFB2|K562	59
chr17	7576665	7577665	XLOC_018520|k562|ENSG00000161960|EE	chr17	7577361	7577376	RBM15|K562	15
chr17	7576665	7577665	XLOC_018520|k562|ENSG00000161960|EE	chr17	7576814	7576882	IGF2BP3|HepG2	68
chr17	7576665	7577665	XLOC_018520|k562|ENSG00000161960|EE	chr17	7576835	7576874	DDX3X|HepG2	39
chr17	7576665	7577665	XLOC_018520|k562|ENSG00000161960|EE	chr17	7576900	7576943	DDX3X|K562	43
chr17	7576665	7577665	XLOC_018520|k562|ENSG00000161960|EE	chr17	7576882	7576944	DDX42|K562	62
chr17	7576665	7577665	XLOC_018520|k562|ENSG00000161960|EE	chr17	7576650	7576693	GRWD1|HepG2	28
chr17	7576665	7577665	XLOC_018520|k562|ENSG00000161960|EE	chr17	7576908	7576921	RPS5|HepG2	13
chr17	7576665	7577665	XLOC_018520|k562|ENSG00000161960|EE	chr17	7576834	7576870	DDX6|HepG2	36
chr17	7576665	7577665	XLOC_018520|k562|ENSG00000161960|EE	chr17	7576848	7576877	SF3A3|HepG2	29
chr17	7576665	7577665	XLOC_018520|k562|ENSG00000161960|EE	chr17	7577344	7577360	GRWD1|HepG2	16
chr17	7576665	7577665	XLOC_018520|k562|ENSG00000161960|EE	chr17	7577573	7577580	U2AF1|HepG2	7
chr17	7576665	7577665	XLOC_018520|k562|ENSG00000161960|EE	chr17	7576898	7576939	BUD13|K562	41
chr17	7576665	7577665	XLOC_018520|k562|ENSG00000161960|EE	chr17	7576660	7576669	DDX55|K562	4
chr17	7576665	7577665	XLOC_018520|k562|ENSG00000161960|EE	chr17	7576811	7576878	SBDS|K562	67
chr17	7576665	7577665	XLOC_018520|k562|ENSG00000161960|EE	chr17	7576909	7576939	NSUN2|K562	30
chr17	7576665	7577665	XLOC_018520|k562|ENSG00000161960|EE	chr17	7576639	7576694	FXR2|K562	29
chr17	7576665	7577665	XLOC_018520|k562|ENSG00000161960|EE	chr17	7576809	7576881	XRCC6|HepG2	72
chr17	7576665	7577665	XLOC_018520|k562|ENSG00000161960|EE	chr17	7576811	7576892	CSTF2|HepG2	81
chr17	7576665	7577665	XLOC_018520|k562|ENSG00000161960|EE	chr17	7576857	7576874	LARP7|K562	17
chr17	7576665	7577665	XLOC_018520|k562|ENSG00000161960|EE	chr17	7577054	7577077	PCBP2|HepG2	23
chr17	7576665	7577665	XLOC_018520|k562|ENSG00000161960|EE	chr17	7577044	7577093	U2AF2|K562	49
chr17	7576665	7577665	XLOC_018520|k562|ENSG00000161960|EE	chr17	7576672	7576692	TIA1|HepG2	20
chr17	7576665	7577665	XLOC_018520|k562|ENSG00000161960|EE	chr17	7576892	7576936	SF3A3|HepG2	44
chr17	7576665	7577665	XLOC_018520|k562|ENSG00000161960|EE	chr17	7576900	7576939	AARS|K562	39
chr17	7576665	7577665	XLOC_018520|k562|ENSG00000161960|EE	chr17	7576898	7576936	AGGF1|HepG2	38
chr17	7576665	7577665	XLOC_018520|k562|ENSG00000161960|EE	chr17	7577663	7577674	PRPF8|HepG2	2
chr17	7576665	7577665	XLOC_018520|k562|ENSG00000161960|EE	chr17	7577566	7577580	TARDBP|K562	14
chr17	7576665	7577665	XLOC_018520|k562|ENSG00000161960|EE	chr17	7576802	7576886	U2AF1|K562	84
chr17	7576665	7577665	XLOC_018520|k562|ENSG00000161960|EE	chr17	7577344	7577366	FMR1|K562	22
chr17	7576665	7577665	XLOC_018520|k562|ENSG00000161960|EE	chr17	7576899	7576940	SND1|HepG2	41
chr17	7576665	7577665	XLOC_018520|k562|ENSG00000161960|EE	chr17	7576898	7576936	U2AF2|K562	38
chr17	7576665	7577665	XLOC_018520|k562|ENSG00000161960|EE	chr17	7576878	7576891	NKRF|HepG2	13
chr17	7576665	7577665	XLOC_018520|k562|ENSG00000161960|EE	chr17	7576873	7576895	DGCR8|HepG2	22
chr17	7576665	7577665	XLOC_018520|k562|ENSG00000161960|EE	chr17	7576882	7576946	U2AF2|HepG2	64
chr17	7576665	7577665	XLOC_018520|k562|ENSG00000161960|EE	chr17	7576909	7576934	SF3B4|HepG2	25
chr17	7576665	7577665	XLOC_018520|k562|ENSG00000161960|EE	chr17	7576825	7576860	FAM120A|HepG2	35
chr17	7576665	7577665	XLOC_018520|k562|ENSG00000161960|EE	chr17	7576632	7576668	IGF2BP2|K562	3
chr17	7576665	7577665	XLOC_018520|k562|ENSG00000161960|EE	chr17	7576859	7576878	NKRF|HepG2	19
chr17	7576665	7577665	XLOC_018520|k562|ENSG00000161960|EE	chr17	7576809	7576859	DDX42|K562	50
chr17	7576665	7577665	XLOC_018520|k562|ENSG00000161960|EE	chr17	7576825	7576885	RBM27|K562	60
chr17	7576665	7577665	XLOC_018520|k562|ENSG00000161960|EE	chr17	7576824	7576922	CSTF2|HeLa	98
chr17	7576665	7577665	XLOC_018520|k562|ENSG00000161960|EE	chr17	7576809	7576871	EIF4G2|K562	62
chr17	7576665	7577665	XLOC_018520|k562|ENSG00000161960|EE	chr17	7577430	7577477	CPSF6|K562	47
chr17	7576665	7577665	XLOC_018520|k562|ENSG00000161960|EE	chr17	7576877	7576893	SLTM|K562	16
chr17	7576665	7577665	XLOC_018520|k562|ENSG00000161960|EE	chr17	7576902	7576949	FAM120A|K562	47
chr17	7576665	7577665	XLOC_018520|k562|ENSG00000161960|EE	chr17	7577438	7577471	PPIL4|K562	33
chr17	7576665	7577665	XLOC_018520|k562|ENSG00000161960|EE	chr17	7576835	7576867	TBRG4|HepG2	32
chr17	7576665	7577665	XLOC_018520|k562|ENSG00000161960|EE	chr17	7577450	7577467	AUH|K562	17
chr17	7576665	7577665	XLOC_018520|k562|ENSG00000161960|EE	chr17	7576813	7576885	LARP4|K562	72
chr17	7576665	7577665	XLOC_018520|k562|ENSG00000161960|EE	chr17	7576899	7576937	QKI|HepG2	38
chr17	7576665	7577665	XLOC_018520|k562|ENSG00000161960|EE	chr17	7576879	7576894	BUD13|HepG2	15
chr17	7576665	7577665	XLOC_018520|k562|ENSG00000161960|EE	chr17	7576844	7576857	TARDBP|K562	13
chr17	7576665	7577665	XLOC_018520|k562|ENSG00000161960|EE	chr17	7577054	7577084	IGF2BP1|K562	30
chr17	7576665	7577665	XLOC_018520|k562|ENSG00000161960|EE	chr17	7576881	7576945	CPSF6|K562	64
chr17	7576665	7577665	XLOC_018520|k562|ENSG00000161960|EE	chr17	7576885	7576943	DDX6|K562	58
chr17	7576665	7577665	XLOC_018520|k562|ENSG00000161960|EE	chr17	7577055	7577072	DDX6|K562	17
chr17	7576665	7577665	XLOC_018520|k562|ENSG00000161960|EE	chr17	7576815	7576879	FASTKD2|K562	64
chr17	7576665	7577665	XLOC_018520|k562|ENSG00000161960|EE	chr17	7577434	7577474	FXR1|K562	40
chr17	7576665	7577665	XLOC_018520|k562|ENSG00000161960|EE	chr17	7576840	7576846	QKI|K562	6
chr17	7576665	7577665	XLOC_018520|k562|ENSG00000161960|EE	chr17	7576886	7576950	HNRNPK|HepG2	64
chr17	7576665	7577665	XLOC_018520|k562|ENSG00000161960|EE	chr17	7576911	7576946	EIF3D|HepG2	35
chr17	7576665	7577665	XLOC_018520|k562|ENSG00000161960|EE	chr17	7576909	7576939	TBRG4|HepG2	30
chr17	7576665	7577665	XLOC_018520|k562|ENSG00000161960|EE	chr17	7577568	7577578	GPKOW|K562	10
chr17	7576665	7577665	XLOC_018520|k562|ENSG00000161960|EE	chr17	7576856	7576880	DDX55|HepG2	24
chr17	7576665	7577665	XLOC_018520|k562|ENSG00000161960|EE	chr17	7577343	7577378	IGF2BP1|HepG2	35
chr17	7576665	7577665	XLOC_018520|k562|ENSG00000161960|EE	chr17	7576899	7576906	SND1|HepG2	7
chr17	7576665	7577665	XLOC_018520|k562|ENSG00000161960|EE	chr17	7576834	7576861	UPF1|K562	27
chr17	7576665	7577665	XLOC_018520|k562|ENSG00000161960|EE	chr17	7576801	7576822	CPSF1|HEK293	21
chr17	7576665	7577665	XLOC_018520|k562|ENSG00000161960|EE	chr17	7577057	7577065	RPS11|K562	8
chr17	7576665	7577665	XLOC_018520|k562|ENSG00000161960|EE	chr17	7577653	7577681	GRWD1|HepG2	12
chr17	7576665	7577665	XLOC_018520|k562|ENSG00000161960|EE	chr17	7576887	7576946	MTPAP|K562	59
chr17	7576665	7577665	XLOC_018520|k562|ENSG00000161960|EE	chr17	7577416	7577486	BUD13|K562	70
chr17	7576665	7577665	XLOC_018520|k562|ENSG00000161960|EE	chr17	7576679	7576682	SND1|K562	3
chr17	7576665	7577665	XLOC_018520|k562|ENSG00000161960|EE	chr17	7577524	7577583	EFTUD2|HepG2	59
chr17	7576665	7577665	XLOC_018520|k562|ENSG00000161960|EE	chr17	7576785	7576877	U2AF2|K562	92
chr17	7576665	7577665	XLOC_018520|k562|ENSG00000161960|EE	chr17	7577568	7577584	HNRNPM|K562	16
chr17	7576665	7577665	XLOC_018520|k562|ENSG00000161960|EE	chr17	7577056	7577071	NCBP2|K562	15
chr17	7576665	7577665	XLOC_018520|k562|ENSG00000161960|EE	chr17	7576890	7576940	FMR1|K562	50
chr17	7576665	7577665	XLOC_018520|k562|ENSG00000161960|EE	chr17	7576818	7576875	FAM120A|HepG2	57
chr17	7576665	7577665	XLOC_018520|k562|ENSG00000161960|EE	chr17	7576901	7576939	QKI|K562	38
chr17	7576665	7577665	XLOC_018520|k562|ENSG00000161960|EE	chr17	7576838	7576862	SUGP2|HepG2	24
chr17	7576665	7577665	XLOC_018520|k562|ENSG00000161960|EE	chr17	7576824	7576902	TARDBP|SH-SY5Y	78
chr17	7576665	7577665	XLOC_018520|k562|ENSG00000161960|EE	chr17	7577262	7577312	HNRNPA1|K562	50
chr17	7576665	7577665	XLOC_018520|k562|ENSG00000161960|EE	chr17	7576895	7576933	AGGF1|K562	38
chr17	7576665	7577665	XLOC_018520|k562|ENSG00000161960|EE	chr17	7577054	7577076	PPIL4|K562	22
chr17	7576665	7577665	XLOC_018520|k562|ENSG00000161960|EE	chr17	7576824	7576942	AGO2|HEK293	118
chr17	7576665	7577665	XLOC_018520|k562|ENSG00000161960|EE	chr17	7577569	7577578	YBX3|K562	9
chr17	7576665	7577665	XLOC_018520|k562|ENSG00000161960|EE	chr17	7577440	7577480	RBM15|HepG2	40
chr17	7576665	7577665	XLOC_018520|k562|ENSG00000161960|EE	chr17	7576929	7576932	NOLC1|HepG2	3
chr17	7576665	7577665	XLOC_018520|k562|ENSG00000161960|EE	chr17	7576897	7576940	RBFOX2|K562	43
chr17	7576665	7577665	XLOC_018520|k562|ENSG00000161960|EE	chr17	7577343	7577381	FXR1|K562	38
chr17	7576665	7577665	XLOC_018520|k562|ENSG00000161960|EE	chr17	7576891	7576908	U2AF1|HepG2	17
chr17	7576665	7577665	XLOC_018520|k562|ENSG00000161960|EE	chr17	7577142	7577163	FXR1|K562	21
chr17	7576665	7577665	XLOC_018520|k562|ENSG00000161960|EE	chr17	7576672	7576692	DDX6|K562	20
chr17	7576665	7577665	XLOC_018520|k562|ENSG00000161960|EE	chr17	7576688	7576693	DDX3X|K562	5
chr17	7576665	7577665	XLOC_018520|k562|ENSG00000161960|EE	chr17	7577578	7577587	YBX3|K562	9
chr17	7576665	7577665	XLOC_018520|k562|ENSG00000161960|EE	chr17	7576801	7576822	CPSF4|HEK293	21
chr17	7576665	7577665	XLOC_018520|k562|ENSG00000161960|EE	chr17	7576809	7576855	BCCIP|HepG2	46
chr17	7576665	7577665	XLOC_018520|k562|ENSG00000161960|EE	chr17	7576854	7576859	BCCIP|HepG2	5
chr17	7576665	7577665	XLOC_018520|k562|ENSG00000161960|EE	chr17	7576901	7576923	LSM11|HepG2	22
chr17	7576665	7577665	XLOC_018520|k562|ENSG00000161960|EE	chr17	7576824	7576882	CPSF4|HEK293	58
chr17	7576665	7577665	XLOC_018520|k562|ENSG00000161960|EE	chr17	7576807	7576882	CDC40|HepG2	75
chr17	7576665	7577665	XLOC_018520|k562|ENSG00000161960|EE	chr17	7577574	7577702	CPSF6|HEK293	91
chr17	7576665	7577665	XLOC_018520|k562|ENSG00000161960|EE	chr17	7576811	7576873	GRWD1|HepG2	62
chr17	7576665	7577665	XLOC_018520|k562|ENSG00000161960|EE	chr17	7576899	7576937	SRSF1|K562	38
chr17	7576665	7577665	XLOC_018520|k562|ENSG00000161960|EE	chr17	7576910	7576930	HNRNPL|HepG2	20
chr17	7576665	7577665	XLOC_018520|k562|ENSG00000161960|EE	chr17	7576886	7576954	LARP4|K562	68
chr17	7576665	7577665	XLOC_018520|k562|ENSG00000161960|EE	chr17	7576877	7576942	EFTUD2|HepG2	65
chr17	7576665	7577665	XLOC_018520|k562|ENSG00000161960|EE	chr17	7577568	7577569	HNRNPU|HepG2	1
chr17	7576665	7577665	XLOC_018520|k562|ENSG00000161960|EE	chr17	7576824	7576922	CPSF4|HEK293	98
chr17	7576665	7577665	XLOC_018520|k562|ENSG00000161960|EE	chr17	7576650	7576679	IGF2BP3|HepG2	14
chr17	7576665	7577665	XLOC_018520|k562|ENSG00000161960|EE	chr17	7576902	7576951	GNL3|K562	49
chr17	7576665	7577665	XLOC_018520|k562|ENSG00000161960|EE	chr17	7577552	7577580	PRPF8|HepG2	28
chr17	7576665	7577665	XLOC_018520|k562|ENSG00000161960|EE	chr17	7576815	7576889	QKI|K562	74
chr17	7576665	7577665	XLOC_018520|k562|ENSG00000161960|EE	chr17	7576737	7576781	RBM22|K562	44
chr17	7576665	7577665	XLOC_018520|k562|ENSG00000161960|EE	chr17	7576836	7576863	FKBP4|HepG2	27
chr17	7576665	7577665	XLOC_018520|k562|ENSG00000161960|EE	chr17	7576886	7576942	DDX55|HepG2	56
chr17	7576665	7577665	XLOC_018520|k562|ENSG00000161960|EE	chr17	7577113	7577166	GRWD1|HepG2	53
chr17	7576665	7577665	XLOC_018520|k562|ENSG00000161960|EE	chr17	7577144	7577165	IGF2BP1|K562	21
chr17	7576665	7577665	XLOC_018520|k562|ENSG00000161960|EE	chr17	7577057	7577061	RBFOX2|K562	4
chr17	7576665	7577665	XLOC_018520|k562|ENSG00000161960|EE	chr17	7577436	7577478	RBM15|HepG2	42
chr17	7576665	7577665	XLOC_018520|k562|ENSG00000161960|EE	chr17	7577050	7577078	CSTF2T|K562	28
chr17	7576665	7577665	XLOC_018520|k562|ENSG00000161960|EE	chr17	7576859	7576878	BCCIP|HepG2	19
chr17	7576665	7577665	XLOC_018520|k562|ENSG00000161960|EE	chr17	7576814	7576888	CSTF2|HepG2	74
chr17	7576665	7577665	XLOC_018520|k562|ENSG00000161960|EE	chr17	7577141	7577164	UCHL5|K562	23
chr17	7576665	7577665	XLOC_018520|k562|ENSG00000161960|EE	chr17	7576666	7576675	YBX3|K562	9
chr17	7576665	7577665	XLOC_018520|k562|ENSG00000161960|EE	chr17	7576938	7576951	NOLC1|HepG2	13
chr17	7576665	7577665	XLOC_018520|k562|ENSG00000161960|EE	chr17	7577440	7577466	FXR1|K562	26
chr17	7576665	7577665	XLOC_018520|k562|ENSG00000161960|EE	chr17	7577432	7577464	GRWD1|HepG2	32
chr17	7576665	7577665	XLOC_018520|k562|ENSG00000161960|EE	chr17	7576680	7576689	EFTUD2|HepG2	9
chr17	7576665	7577665	XLOC_018520|k562|ENSG00000161960|EE	chr17	7576824	7576942	ZC3H7B|HEK293	118
chr17	7576665	7577665	XLOC_018520|k562|ENSG00000161960|EE	chr17	7576824	7576942	PTBP1|HEK293T	118
chr17	7576665	7577665	XLOC_018520|k562|ENSG00000161960|EE	chr17	7576898	7576936	AARS|K562	38
chr17	7576665	7577665	XLOC_018520|k562|ENSG00000161960|EE	chr17	7576894	7576946	FKBP4|HepG2	52
chr17	7576665	7577665	XLOC_018520|k562|ENSG00000161960|EE	chr17	7576878	7576894	BCCIP|HepG2	16
chr17	7576665	7577665	XLOC_018520|k562|ENSG00000161960|EE	chr17	7577054	7577089	UCHL5|K562	35
chr17	7576665	7577665	XLOC_018520|k562|ENSG00000161960|EE	chr17	7576899	7576939	DDX6|HepG2	40
chr17	7576665	7577665	XLOC_018520|k562|ENSG00000161960|EE	chr17	7576666	7576690	ZNF622|K562	24
chr17	7576665	7577665	XLOC_018520|k562|ENSG00000161960|EE	chr17	7576839	7576863	XPO5|HepG2	24
chr17	7576665	7577665	XLOC_018520|k562|ENSG00000161960|EE	chr17	7577435	7577479	HNRNPM|K562	44
chr17	7576665	7577665	XLOC_018520|k562|ENSG00000161960|EE	chr17	7576639	7576692	UCHL5|K562	27
chr17	7576665	7577665	XLOC_018520|k562|ENSG00000161960|EE	chr17	7576810	7576872	RBM15|HepG2	62
chr17	7576665	7577665	XLOC_018520|k562|ENSG00000161960|EE	chr17	7576812	7576882	DDX24|K562	70
chr17	7576665	7577665	XLOC_018520|k562|ENSG00000161960|EE	chr17	7576815	7576880	NPM1|K562	65
chr17	7576665	7577665	XLOC_018520|k562|ENSG00000161960|EE	chr17	7577548	7577585	BUD13|HepG2	37
chr17	7576665	7577665	XLOC_018520|k562|ENSG00000161960|EE	chr17	7576890	7576934	PTBP1|K562	44
chr17	7576665	7577665	XLOC_018520|k562|ENSG00000161960|EE	chr17	7576810	7576848	SF3A3|HepG2	38
chr17	7576665	7577665	XLOC_018520|k562|ENSG00000161960|EE	chr17	7576809	7576873	GEMIN5|K562	64
chr17	7576665	7577665	XLOC_018520|k562|ENSG00000161960|EE	chr17	7577645	7577688	ZNF622|K562	20
chr17	7576665	7577665	XLOC_018520|k562|ENSG00000161960|EE	chr17	7576886	7576948	DDX42|K562	62
chr17	7576665	7577665	XLOC_018520|k562|ENSG00000161960|EE	chr17	7576899	7576910	AUH|HepG2	11
chr17	7576665	7577665	XLOC_018520|k562|ENSG00000161960|EE	chr17	7576840	7576857	XPO5|HepG2	17
chr17	7576665	7577665	XLOC_018520|k562|ENSG00000161960|EE	chr17	7577556	7577591	U2AF2|K562	35
chr17	7576665	7577665	XLOC_018520|k562|ENSG00000161960|EE	chr17	7576814	7576883	XRCC6|K562	69
chr17	7576665	7577665	XLOC_018520|k562|ENSG00000161960|EE	chr17	7577569	7577580	RBM15|K562	11
chr17	7576665	7577665	XLOC_018520|k562|ENSG00000161960|EE	chr17	7577452	7577472	TAF15|K562	20
chr17	7576665	7577665	XLOC_018520|k562|ENSG00000161960|EE	chr17	7577346	7577351	RPS3|HepG2	5
chr17	7576665	7577665	XLOC_018520|k562|ENSG00000161960|EE	chr17	7577335	7577362	CPSF7|HEK293	27
chr17	7576665	7577665	XLOC_018520|k562|ENSG00000161960|EE	chr17	7576930	7576944	PTBP1|HepG2	14
chr17	7576665	7577665	XLOC_018520|k562|ENSG00000161960|EE	chr17	7576811	7576885	ILF3|HepG2	74
chr17	7576665	7577665	XLOC_018520|k562|ENSG00000161960|EE	chr17	7577053	7577069	SFPQ|HepG2	16
chr17	7576665	7577665	XLOC_018520|k562|ENSG00000161960|EE	chr17	7577453	7577463	SND1|K562	10
chr17	7576665	7577665	XLOC_018520|k562|ENSG00000161960|EE	chr17	7576821	7576879	RBM15|K562	58
chr17	7576665	7577665	XLOC_018520|k562|ENSG00000161960|EE	chr17	7576893	7576937	NOLC1|K562	44
chr17	7576665	7577665	XLOC_018520|k562|ENSG00000161960|EE	chr17	7576832	7576852	FXR2|K562	20
chr17	7576665	7577665	XLOC_018520|k562|ENSG00000161960|EE	chr17	7576882	7576945	PPIG|HepG2	63
chr17	7576665	7577665	XLOC_018520|k562|ENSG00000161960|EE	chr17	7576830	7576876	UCHL5|K562	46
chr17	7576665	7577665	XLOC_018520|k562|ENSG00000161960|EE	chr17	7577435	7577475	MTPAP|K562	40
chr17	7576665	7577665	XLOC_018520|k562|ENSG00000161960|EE	chr17	7576887	7576943	CSTF2T|HepG2	56
chr17	7576665	7577665	XLOC_018520|k562|ENSG00000161960|EE	chr17	7577161	7577165	YBX3|K562	4
chr17	7576665	7577665	XLOC_018520|k562|ENSG00000161960|EE	chr17	7576809	7576879	SF3B4|HepG2	70
chr17	7576665	7577665	XLOC_018520|k562|ENSG00000161960|EE	chr17	7576672	7576693	IGF2BP1|HepG2	21
chr17	7576665	7577665	XLOC_018520|k562|ENSG00000161960|EE	chr17	7577165	7577195	PRPF8|HepG2	30
chr17	7576665	7577665	XLOC_018520|k562|ENSG00000161960|EE	chr17	7576810	7576881	RBFOX2|HepG2	71
chr17	7576665	7577665	XLOC_018520|k562|ENSG00000161960|EE	chr17	7577618	7577637	DDX6|K562	19
chr17	7576665	7577665	XLOC_018520|k562|ENSG00000161960|EE	chr17	7576891	7576943	GRSF1|HepG2	52
chr17	7576665	7577665	XLOC_018520|k562|ENSG00000161960|EE	chr17	7577568	7577574	GRWD1|HepG2	6
chr17	7576665	7577665	XLOC_018520|k562|ENSG00000161960|EE	chr17	7576912	7576938	IGF2BP1|K562	26
chr17	7576665	7577665	XLOC_018520|k562|ENSG00000161960|EE	chr17	7576911	7576916	NOLC1|HepG2	5
chr17	7576665	7577665	XLOC_018520|k562|ENSG00000161960|EE	chr17	7576664	7576692	UCHL5|HepG2	27
chr17	7576665	7577665	XLOC_018520|k562|ENSG00000161960|EE	chr17	7576815	7576880	SLTM|HepG2	65
chr17	7576665	7577665	XLOC_018520|k562|ENSG00000161960|EE	chr17	7576811	7576879	RBM15|K562	68
chr17	7576665	7577665	XLOC_018520|k562|ENSG00000161960|EE	chr17	7576881	7576893	TROVE2|HepG2	12
chr17	7576665	7577665	XLOC_018520|k562|ENSG00000161960|EE	chr17	7577568	7577581	UCHL5|HepG2	13
chr17	7576665	7577665	XLOC_018520|k562|ENSG00000161960|EE	chr17	7576824	7576902	NUDT21|HEK293	78
chr17	7576665	7577665	XLOC_018520|k562|ENSG00000161960|EE	chr17	7576884	7576950	TRA2A|HepG2	66
chr17	7576665	7577665	XLOC_018520|k562|ENSG00000161960|EE	chr17	7577055	7577065	NONO|K562	10
chr17	7576665	7577665	XLOC_018520|k562|ENSG00000161960|EE	chr17	7577444	7577471	PRPF8|K562	27
chr17	7576665	7577665	XLOC_018520|k562|ENSG00000161960|EE	chr17	7576817	7576887	UCHL5|HepG2	70
chr17	7576665	7577665	XLOC_018520|k562|ENSG00000161960|EE	chr17	7577466	7577478	YBX3|K562	12
chr17	7576665	7577665	XLOC_018520|k562|ENSG00000161960|EE	chr17	7576819	7576878	SMNDC1|K562	59
chr17	7576665	7577665	XLOC_018520|k562|ENSG00000161960|EE	chr17	7576900	7576939	GTF2F1|K562	39
chr17	7576665	7577665	XLOC_018520|k562|ENSG00000161960|EE	chr17	7577054	7577072	TARDBP|K562	18
chr17	7576665	7577665	XLOC_018520|k562|ENSG00000161960|EE	chr17	7577347	7577363	YBX3|K562	16
chr17	7576665	7577665	XLOC_018520|k562|ENSG00000161960|EE	chr17	7576810	7576877	AGGF1|HepG2	67
chr17	7576665	7577665	XLOC_018520|k562|ENSG00000161960|EE	chr17	7576907	7576935	CSTF2T|K562	28
chr17	7576665	7577665	XLOC_018520|k562|ENSG00000161960|EE	chr17	7577134	7577162	YBX3|K562	28
chr17	7576665	7577665	XLOC_018520|k562|ENSG00000161960|EE	chr17	7576885	7576953	RPS5|K562	68
chr17	7576665	7577665	XLOC_018520|k562|ENSG00000161960|EE	chr17	7576815	7576880	SND1|K562	65
chr17	7576665	7577665	XLOC_018520|k562|ENSG00000161960|EE	chr17	7576893	7576920	SUB1|HepG2	27
chr17	7576665	7577665	XLOC_018520|k562|ENSG00000161960|EE	chr17	7576891	7576944	AKAP8L|K562	53
chr17	7576665	7577665	XLOC_018520|k562|ENSG00000161960|EE	chr17	7576810	7576886	HNRNPA1|HepG2	76
chr17	7576665	7577665	XLOC_018520|k562|ENSG00000161960|EE	chr17	7576809	7576883	RPS11|K562	74
chr17	7576665	7577665	XLOC_018520|k562|ENSG00000161960|EE	chr17	7576854	7576858	NONO|K562	4
chr17	7576665	7577665	XLOC_018520|k562|ENSG00000161960|EE	chr17	7576899	7576943	SLTM|K562	44
chr17	7576665	7577665	XLOC_018520|k562|ENSG00000161960|EE	chr17	7576918	7576921	NOLC1|HepG2	3
chr17	7576665	7577665	XLOC_018520|k562|ENSG00000161960|EE	chr17	7576896	7576938	PUS1|K562	42
chr17	7576665	7577665	XLOC_018520|k562|ENSG00000161960|EE	chr17	7576882	7576958	HNRNPC|HepG2	76
chr17	7576665	7577665	XLOC_018520|k562|ENSG00000161960|EE	chr17	7577574	7577591	GRWD1|HepG2	17
chr17	7576665	7577665	XLOC_018520|k562|ENSG00000161960|EE	chr17	7576817	7576879	TAF15|HepG2	62
chr17	7576665	7577665	XLOC_018520|k562|ENSG00000161960|EE	chr17	7577419	7577434	UCHL5|HepG2	15
chr17	7576665	7577665	XLOC_018520|k562|ENSG00000161960|EE	chr17	7577055	7577081	IGF2BP2|K562	26
chr17	7576665	7577665	XLOC_018520|k562|ENSG00000161960|EE	chr17	7576821	7576870	HNRNPA1|HepG2	49
chr17	7576665	7577665	XLOC_018520|k562|ENSG00000161960|EE	chr17	7576885	7576946	IGF2BP3|HepG2	61
chr17	7576665	7577665	XLOC_018520|k562|ENSG00000161960|EE	chr17	7576883	7576952	SF3B4|K562	69
chr17	7576665	7577665	XLOC_018520|k562|ENSG00000161960|EE	chr17	7577059	7577070	FAM120A|K562	11
chr17	7576665	7577665	XLOC_018520|k562|ENSG00000161960|EE	chr17	7577055	7577066	LARP4|HepG2	11
chr17	7576665	7577665	XLOC_018520|k562|ENSG00000161960|EE	chr17	7576905	7576941	GPKOW|K562	36
chr17	7576665	7577665	XLOC_018520|k562|ENSG00000161960|EE	chr17	7576807	7576877	XRCC6|K562	70
chr17	7576665	7577665	XLOC_018520|k562|ENSG00000161960|EE	chr17	7576809	7576885	SRSF9|HepG2	76
chr17	7576665	7577665	XLOC_018520|k562|ENSG00000161960|EE	chr17	7577355	7577373	SUB1|HepG2	18
chr17	7576665	7577665	XLOC_018520|k562|ENSG00000161960|EE	chr17	7576862	7576874	DKC1|HepG2	12
chr17	7576665	7577665	XLOC_018520|k562|ENSG00000161960|EE	chr17	7576899	7576939	FASTKD2|K562	40
chr17	7576665	7577665	XLOC_018520|k562|ENSG00000161960|EE	chr17	7577053	7577077	TARDBP|K562	24
chr17	7576665	7577665	XLOC_018520|k562|ENSG00000161960|EE	chr17	7577439	7577468	RPS5|K562	29
chr17	7576665	7577665	XLOC_018520|k562|ENSG00000161960|EE	chr17	7577055	7577066	IGF2BP1|HepG2	11
chr17	7576665	7577665	XLOC_018520|k562|ENSG00000161960|EE	chr17	7576817	7576885	RPS5|K562	68
chr17	7576665	7577665	XLOC_018520|k562|ENSG00000161960|EE	chr17	7577385	7577393	YBX3|K562	8
chr17	7576665	7577665	XLOC_018520|k562|ENSG00000161960|EE	chr17	7576861	7576875	SMNDC1|K562	14
chr17	7576665	7577665	XLOC_018520|k562|ENSG00000161960|EE	chr17	7576896	7576945	FAM120A|HepG2	49
chr17	7576665	7577665	XLOC_018520|k562|ENSG00000161960|EE	chr17	7576849	7576854	DKC1|HepG2	5
chr17	7576665	7577665	XLOC_018520|k562|ENSG00000161960|EE	chr17	7576808	7576876	RPS5|K562	68
chr17	7576665	7577665	XLOC_018520|k562|ENSG00000161960|EE	chr17	7576932	7576936	NOLC1|HepG2	4
chr17	7576665	7577665	XLOC_018520|k562|ENSG00000161960|EE	chr17	7576824	7576902	HNRNPM|HEK293T	78
chr17	7576665	7577665	XLOC_018520|k562|ENSG00000161960|EE	chr17	7576902	7576932	GTF2F1|K562	30
chr17	7576665	7577665	XLOC_018520|k562|ENSG00000161960|EE	chr17	7576573	7576681	SRSF7|K562	16
chr17	7576665	7577665	XLOC_018520|k562|ENSG00000161960|EE	chr17	7577343	7577361	GRWD1|HepG2	18
chr17	7576665	7577665	XLOC_018520|k562|ENSG00000161960|EE	chr17	7576824	7576922	NOP58|HEK293	98
chr17	7576665	7577665	XLOC_018520|k562|ENSG00000161960|EE	chr17	7577656	7577683	GRWD1|HepG2	9
chr17	7576665	7577665	XLOC_018520|k562|ENSG00000161960|EE	chr17	7576692	7576735	PRPF8|HepG2	43
chr17	7576665	7577665	XLOC_018520|k562|ENSG00000161960|EE	chr17	7577613	7577687	IGF2BP2|K562	52
chr17	7576665	7577665	XLOC_018520|k562|ENSG00000161960|EE	chr17	7577468	7577488	ZNF622|K562	20
chr17	7576665	7577665	XLOC_018520|k562|ENSG00000161960|EE	chr17	7577055	7577066	RPS3|HepG2	11
chr17	7576665	7577665	XLOC_018520|k562|ENSG00000161960|EE	chr17	7576888	7576947	DGCR8|K562	59
chr17	7576665	7577665	XLOC_018520|k562|ENSG00000161960|EE	chr17	7577348	7577369	IGF2BP2|K562	21
chr17	7576665	7577665	XLOC_018520|k562|ENSG00000161960|EE	chr17	7576834	7576883	SLBP|K562	49
chr17	7576665	7577665	XLOC_018520|k562|ENSG00000161960|EE	chr17	7577296	7577301	DDX42|K562	5
chr17	7576665	7577665	XLOC_018520|k562|ENSG00000161960|EE	chr17	7577345	7577361	PUM2|K562	16
chr17	7576665	7577665	XLOC_018520|k562|ENSG00000161960|EE	chr17	7576818	7576874	LSM11|K562	56
chr17	7576665	7577665	XLOC_018520|k562|ENSG00000161960|EE	chr17	7576815	7576878	DHX30|K562	63
chr17	7576665	7577665	XLOC_018520|k562|ENSG00000161960|EE	chr17	7576894	7576948	XRCC6|HepG2	54
chr17	7576665	7577665	XLOC_018520|k562|ENSG00000161960|EE	chr17	7577417	7577488	UCHL5|K562	71
chr17	7576665	7577665	XLOC_018520|k562|ENSG00000161960|EE	chr17	7577285	7577297	SF3B4|HepG2	12
chr17	7576665	7577665	XLOC_018520|k562|ENSG00000161960|EE	chr17	7576671	7576688	BUD13|K562	17
chr17	7576665	7577665	XLOC_018520|k562|ENSG00000161960|EE	chr17	7576901	7576941	SRSF1|HepG2	40
chr17	7576665	7577665	XLOC_018520|k562|ENSG00000161960|EE	chr17	7577569	7577586	UCHL5|HepG2	17
chr17	7576665	7577665	XLOC_018520|k562|ENSG00000161960|EE	chr17	7577451	7577476	BUD13|HepG2	25
chr17	7576665	7577665	XLOC_018520|k562|ENSG00000161960|EE	chr17	7577055	7577067	FMR1|K562	12
chr17	7576665	7577665	XLOC_018520|k562|ENSG00000161960|EE	chr17	7576892	7576935	EIF4G2|K562	43
chr17	7576665	7577665	XLOC_018520|k562|ENSG00000161960|EE	chr17	7576880	7576940	NCBP2|K562	60
chr17	7576665	7577665	XLOC_018520|k562|ENSG00000161960|EE	chr17	7576847	7576867	PCBP2|HepG2	20
chr17	7576665	7577665	XLOC_018520|k562|ENSG00000161960|EE	chr17	7576679	7576692	RPS3|K562	13
chr17	7576665	7577665	XLOC_018520|k562|ENSG00000161960|EE	chr17	7576880	7576950	HNRNPM|HepG2	70
chr17	7576665	7577665	XLOC_018520|k562|ENSG00000161960|EE	chr17	7576814	7576879	DDX24|K562	65
chr17	7576665	7577665	XLOC_018520|k562|ENSG00000161960|EE	chr17	7577633	7577680	FASTKD2|HepG2	32
chr17	7576665	7577665	XLOC_018520|k562|ENSG00000161960|EE	chr17	7576824	7576902	AGO2|HEK293S	78
chr17	7576665	7577665	XLOC_018520|k562|ENSG00000161960|EE	chr17	7577459	7577461	RBM22|K562	2
chr17	7576665	7577665	XLOC_018520|k562|ENSG00000161960|EE	chr17	7576816	7576877	TNRC6A|K562	61
chr17	7576665	7577665	XLOC_018520|k562|ENSG00000161960|EE	chr17	7577435	7577477	DDX6|K562	42
chr17	7576665	7577665	XLOC_018520|k562|ENSG00000161960|EE	chr17	7576674	7576693	ILF3|K562	19
chr17	7576665	7577665	XLOC_018520|k562|ENSG00000161960|EE	chr17	7576902	7576928	GTF2F1|HepG2	26
chr17	7576665	7577665	XLOC_018520|k562|ENSG00000161960|EE	chr17	7576809	7576857	LARP7|K562	48
chr17	7576665	7577665	XLOC_018520|k562|ENSG00000161960|EE	chr17	7577602	7577627	FAM120A|K562	25
chr17	7576665	7577665	XLOC_018520|k562|ENSG00000161960|EE	chr17	7577649	7577677	ZNF622|K562	16
chr17	7576665	7577665	XLOC_018520|k562|ENSG00000161960|EE	chr17	7576894	7576950	GPKOW|K562	56
chr17	7576665	7577665	XLOC_018520|k562|ENSG00000161960|EE	chr17	7577449	7577471	EIF3D|HepG2	22
chr17	7576665	7577665	XLOC_018520|k562|ENSG00000161960|EE	chr17	7576894	7576940	SMNDC1|HepG2	46
chr17	7576665	7577665	XLOC_018520|k562|ENSG00000161960|EE	chr17	7576887	7576943	PUS1|K562	56
chr17	7576665	7577665	XLOC_018520|k562|ENSG00000161960|EE	chr17	7577578	7577584	SRSF1|HepG2	6
chr17	7576665	7577665	XLOC_018520|k562|ENSG00000161960|EE	chr17	7576901	7576941	KHDRBS1|K562	40
chr17	7576665	7577665	XLOC_018520|k562|ENSG00000161960|EE	chr17	7577378	7577486	ZNF622|K562	108
chr17	7576665	7577665	XLOC_018520|k562|ENSG00000161960|EE	chr17	7576885	7576950	RBM27|K562	65
chr17	7576665	7577665	XLOC_018520|k562|ENSG00000161960|EE	chr17	7576894	7576942	BUD13|HepG2	48
chr17	7576665	7577665	XLOC_018520|k562|ENSG00000161960|EE	chr17	7577470	7577486	UCHL5|HepG2	16
chr17	7576665	7577665	XLOC_018520|k562|ENSG00000161960|EE	chr17	7576813	7576877	HNRNPUL1|K562	64
chr17	7576665	7577665	XLOC_018520|k562|ENSG00000161960|EE	chr17	7576895	7576938	LSM11|K562	43
chr17	7576665	7577665	XLOC_018520|k562|ENSG00000161960|EE	chr17	7576900	7576940	ILF3|K562	40
chr17	7576665	7577665	XLOC_018520|k562|ENSG00000161960|EE	chr17	7577059	7577070	CPSF6|K562	11
chr17	7576665	7577665	XLOC_018520|k562|ENSG00000161960|EE	chr17	7577057	7577078	CPSF6|K562	21
chr17	7576665	7577665	XLOC_018520|k562|ENSG00000161960|EE	chr17	7576815	7576881	HNRNPUL1|HepG2	66
chr17	7576665	7577665	XLOC_018520|k562|ENSG00000161960|EE	chr17	7576868	7576877	DKC1|HepG2	9
chr17	7576665	7577665	XLOC_018520|k562|ENSG00000161960|EE	chr17	7576858	7576860	SMNDC1|K562	2
chr17	7576665	7577665	XLOC_018520|k562|ENSG00000161960|EE	chr17	7577455	7577466	YBX3|K562	11
chr17	7576665	7577665	XLOC_018520|k562|ENSG00000161960|EE	chr17	7577210	7577247	KHSRP|K562	37
chr17	7576665	7577665	XLOC_018520|k562|ENSG00000161960|EE	chr17	7577273	7577315	TIA1|K562	42
chr17	7576665	7577665	XLOC_018520|k562|ENSG00000161960|EE	chr17	7577153	7577161	YBX3|K562	8
chr17	7576665	7577665	XLOC_018520|k562|ENSG00000161960|EE	chr17	7576837	7576862	LIN28B|K562	25
chr17	7576665	7577665	XLOC_018520|k562|ENSG00000161960|EE	chr17	7577050	7577081	PRPF8|K562	31
chr17	7576665	7577665	XLOC_018520|k562|ENSG00000161960|EE	chr17	7576669	7576683	IGF2BP1|K562	14
chr17	7576665	7577665	XLOC_018520|k562|ENSG00000161960|EE	chr17	7577369	7577380	YBX3|K562	11
chr17	7576665	7577665	XLOC_018520|k562|ENSG00000161960|EE	chr17	7576825	7576883	ZNF622|K562	58
chr17	7576665	7577665	XLOC_018520|k562|ENSG00000161960|EE	chr17	7576887	7576927	TIA1|HepG2	40
chr17	7576665	7577665	XLOC_018520|k562|ENSG00000161960|EE	chr17	7576810	7576875	PRPF8|HepG2	65
chr17	7576665	7577665	XLOC_018520|k562|ENSG00000161960|EE	chr17	7576663	7576688	PPIL4|K562	23
chr17	7576665	7577665	XLOC_018520|k562|ENSG00000161960|EE	chr17	7576666	7576691	UCHL5|K562	25
chr17	7576665	7577665	XLOC_018520|k562|ENSG00000161960|EE	chr17	7576818	7576885	HNRNPL|HepG2	67
chr17	7576665	7577665	XLOC_018520|k562|ENSG00000161960|EE	chr17	7576824	7576922	EWSR|HEK293	98
chr17	7576665	7577665	XLOC_018520|k562|ENSG00000161960|EE	chr17	7576801	7576822	FUS|NA	21
chr17	7576665	7577665	XLOC_018520|k562|ENSG00000161960|EE	chr17	7577054	7577090	GRWD1|HepG2	36
chr17	7576665	7577665	XLOC_018520|k562|ENSG00000161960|EE	chr17	7576882	7576939	DDX3X|HepG2	57
chr17	7576665	7577665	XLOC_018520|k562|ENSG00000161960|EE	chr17	7576690	7576693	FXR1|K562	3
chr17	7576665	7577665	XLOC_018520|k562|ENSG00000161960|EE	chr17	7576642	7576691	FXR2|K562	26
chr17	7576665	7577665	XLOC_018520|k562|ENSG00000161960|EE	chr17	7576852	7576864	NOLC1|HepG2	12
chr17	7576665	7577665	XLOC_018520|k562|ENSG00000161960|EE	chr17	7576808	7576873	DGCR8|HepG2	65
chr17	7576665	7577665	XLOC_018520|k562|ENSG00000161960|EE	chr17	7577412	7577488	PPIG|HepG2	76
chr17	7576665	7577665	XLOC_018520|k562|ENSG00000161960|EE	chr17	7577467	7577479	YBX3|K562	12
chr17	7576665	7577665	XLOC_018520|k562|ENSG00000161960|EE	chr17	7576893	7576949	SF3A3|HepG2	56
chr17	7576665	7577665	XLOC_018520|k562|ENSG00000161960|EE	chr17	7576882	7576893	GRWD1|HepG2	11
chr17	7576665	7577665	XLOC_018520|k562|ENSG00000161960|EE	chr17	7576811	7576882	SUGP2|HepG2	71
chr17	7576665	7577665	XLOC_018520|k562|ENSG00000161960|EE	chr17	7576809	7576859	SLTM|K562	50
chr17	7576665	7577665	XLOC_018520|k562|ENSG00000161960|EE	chr17	7577335	7577442	CSTF2T|HEK293	107
chr17	7576665	7577665	XLOC_018520|k562|ENSG00000161960|EE	chr17	7577602	7577670	HLTF|K562	63
chr17	7576665	7577665	XLOC_018520|k562|ENSG00000161960|EE	chr17	7577485	7577489	AARS|K562	4
chr17	7576665	7577665	XLOC_018520|k562|ENSG00000161960|EE	chr17	7576642	7576693	RPS3|K562	28
chr17	7576665	7577665	XLOC_018520|k562|ENSG00000161960|EE	chr17	7577055	7577057	SBDS|K562	2
chr17	7576665	7577665	XLOC_018520|k562|ENSG00000161960|EE	chr17	7576819	7576881	QKI|HepG2	62
chr17	7576665	7577665	XLOC_018520|k562|ENSG00000161960|EE	chr17	7577059	7577063	YWHAG|K562	4
chr17	7576665	7577665	XLOC_018520|k562|ENSG00000161960|EE	chr17	7577058	7577066	EFTUD2|HepG2	8
chr17	7576665	7577665	XLOC_018520|k562|ENSG00000161960|EE	chr17	7576900	7576937	PPIL4|K562	37
chr17	7576665	7577665	XLOC_018520|k562|ENSG00000161960|EE	chr17	7576884	7576942	DDX6|HepG2	58
chr17	7576665	7577665	XLOC_018520|k562|ENSG00000161960|EE	chr17	7576902	7576942	RPS3|K562	40
chr17	7576665	7577665	XLOC_018520|k562|ENSG00000161960|EE	chr17	7576836	7576865	AGGF1|HepG2	29
chr17	7576665	7577665	XLOC_018520|k562|ENSG00000161960|EE	chr17	7576816	7576885	ILF3|K562	69
chr17	7576665	7577665	XLOC_018520|k562|ENSG00000161960|EE	chr17	7577438	7577459	SUB1|HepG2	21
chr17	7576665	7577665	XLOC_018520|k562|ENSG00000161960|EE	chr17	7576893	7576937	SRSF7|K562	44
chr17	7576665	7577665	XLOC_018520|k562|ENSG00000161960|EE	chr17	7576882	7576894	XRCC6|HepG2	12
chr17	7576665	7577665	XLOC_018520|k562|ENSG00000161960|EE	chr17	7577346	7577360	UCHL5|K562	14
chr17	7576665	7577665	XLOC_018520|k562|ENSG00000161960|EE	chr17	7576690	7576756	PRPF8|K562	66
chr17	7576665	7577665	XLOC_018520|k562|ENSG00000161960|EE	chr17	7576810	7576880	TRA2A|K562	70
chr17	7576665	7577665	XLOC_018520|k562|ENSG00000161960|EE	chr17	7576883	7576946	EIF3H|HepG2	63
chr17	7576665	7577665	XLOC_018520|k562|ENSG00000161960|EE	chr17	7576668	7576692	FMR1|K562	24
chr17	7576665	7577665	XLOC_018520|k562|ENSG00000161960|EE	chr17	7576886	7576946	GEMIN5|K562	60
chr17	7576665	7577665	XLOC_018520|k562|ENSG00000161960|EE	chr17	7576890	7576938	SAFB2|K562	48
chr17	7576665	7577665	XLOC_018520|k562|ENSG00000161960|EE	chr17	7576887	7576946	IGF2BP2|K562	59
chr17	7576665	7577665	XLOC_018520|k562|ENSG00000161960|EE	chr17	7576900	7576906	ZRANB2|K562	6
chr17	7576665	7577665	XLOC_018520|k562|ENSG00000161960|EE	chr17	7576938	7576951	DKC1|HepG2	13
chr17	7576665	7577665	XLOC_018520|k562|ENSG00000161960|EE	chr17	7576907	7576942	TRA2A|K562	35
chr17	7576665	7577665	XLOC_018520|k562|ENSG00000161960|EE	chr17	7577053	7577069	LARP4|HepG2	16
chr17	7576665	7577665	XLOC_018520|k562|ENSG00000161960|EE	chr17	7576815	7576873	YWHAG|K562	58
chr17	7576665	7577665	XLOC_018520|k562|ENSG00000161960|EE	chr17	7576901	7576943	BCCIP|HepG2	42
chr17	7576665	7577665	XLOC_018520|k562|ENSG00000161960|EE	chr17	7577055	7577076	LIN28B|HepG2	21
chr17	7576665	7577665	XLOC_018520|k562|ENSG00000161960|EE	chr17	7576853	7576883	EIF3D|HepG2	30
chr17	7576665	7577665	XLOC_018520|k562|ENSG00000161960|EE	chr17	7577433	7577475	CDC40|HepG2	42
chr17	7576665	7577665	XLOC_018520|k562|ENSG00000161960|EE	chr17	7576893	7576934	LARP7|K562	41
chr17	7576665	7577665	XLOC_018520|k562|ENSG00000161960|EE	chr17	7576901	7576940	IGF2BP1|HepG2	39
chr17	7576665	7577665	XLOC_018520|k562|ENSG00000161960|EE	chr17	7576827	7576870	PUM2|K562	43
chr17	7576665	7577665	XLOC_018520|k562|ENSG00000161960|EE	chr17	7577040	7577088	U2AF2|HepG2	48
chr17	7576665	7577665	XLOC_018520|k562|ENSG00000161960|EE	chr17	7576680	7576690	TAF15|K562	10
chr17	7576665	7577665	XLOC_018520|k562|ENSG00000161960|EE	chr17	7577054	7577076	HNRNPK|K562	22
chr17	7576665	7577665	XLOC_018520|k562|ENSG00000161960|EE	chr17	7576857	7576867	XPO5|HepG2	10
chr17	7576665	7577665	XLOC_018520|k562|ENSG00000161960|EE	chr17	7576805	7576880	XRN2|K562	75
chr17	7576665	7577665	XLOC_018520|k562|ENSG00000161960|EE	chr17	7576903	7576952	IGF2BP1|K562	49
chr17	7576665	7577665	XLOC_018520|k562|ENSG00000161960|EE	chr17	7577632	7577670	SRSF1|K562	33
chr17	7576665	7577665	XLOC_018520|k562|ENSG00000161960|EE	chr17	7576814	7576886	DDX55|HepG2	72
chr17	7576665	7577665	XLOC_018520|k562|ENSG00000161960|EE	chr17	7576655	7576674	NOLC1|K562	9
chr17	7576665	7577665	XLOC_018520|k562|ENSG00000161960|EE	chr17	7577335	7577442	AGO2|HeLa	107
chr17	7576665	7577665	XLOC_018520|k562|ENSG00000161960|EE	chr17	7576842	7576871	RPS3|K562	29
chr17	7576665	7577665	XLOC_018520|k562|ENSG00000161960|EE	chr17	7576825	7576873	HLTF|K562	48
chr17	7576665	7577665	XLOC_018520|k562|ENSG00000161960|EE	chr17	7576888	7576946	U2AF1|HepG2	58
chr17	7576665	7577665	XLOC_018520|k562|ENSG00000161960|EE	chr17	7576801	7576822	IGF2BP2|HEK293	21
chr17	7576665	7577665	XLOC_018520|k562|ENSG00000161960|EE	chr17	7577447	7577472	HNRNPU|K562	25
chr17	7576665	7577665	XLOC_018520|k562|ENSG00000161960|EE	chr17	7577425	7577486	SRSF7|K562	61
chr17	7576665	7577665	XLOC_018520|k562|ENSG00000161960|EE	chr17	7576824	7576922	NOP56|HEK293	98
chr17	7576665	7577665	XLOC_018520|k562|ENSG00000161960|EE	chr17	7577054	7577077	METAP2|K562	23
chr17	7576665	7577665	XLOC_018520|k562|ENSG00000161960|EE	chr17	7576895	7576928	IGF2BP1|HepG2	33
chr17	7576665	7577665	XLOC_018520|k562|ENSG00000161960|EE	chr17	7576886	7576947	SBDS|K562	61
chr17	7576665	7577665	XLOC_018520|k562|ENSG00000161960|EE	chr17	7577261	7577335	U2AF2|K562	74
chr17	7576665	7577665	XLOC_018520|k562|ENSG00000161960|EE	chr17	7576832	7576883	TBRG4|K562	51
chr17	7576665	7577665	XLOC_018520|k562|ENSG00000161960|EE	chr17	7577523	7577590	SF3B4|K562	67
chr17	7576665	7577665	XLOC_018520|k562|ENSG00000161960|EE	chr17	7577574	7577682	CPSF7|HEK293	91
chr17	7576665	7577665	XLOC_018520|k562|ENSG00000161960|EE	chr17	7577162	7577199	PRPF8|HepG2	37
chr17	7576665	7577665	XLOC_018520|k562|ENSG00000161960|EE	chr17	7576854	7576867	DKC1|HepG2	13
chr17	7576665	7577665	XLOC_018520|k562|ENSG00000161960|EE	chr17	7577060	7577067	RBFOX2|K562	7
chr17	7576665	7577665	XLOC_018520|k562|ENSG00000161960|EE	chr17	7576873	7576895	GEMIN5|K562	22
chr17	7576665	7577665	XLOC_018520|k562|ENSG00000161960|EE	chr17	7576877	7576890	SLTM|K562	13
chr17	7576665	7577665	XLOC_018520|k562|ENSG00000161960|EE	chr17	7577568	7577574	SND1|HepG2	6
chr17	7576665	7577665	XLOC_018520|k562|ENSG00000161960|EE	chr17	7576812	7576882	SND1|K562	70
chr17	7576665	7577665	XLOC_018520|k562|ENSG00000161960|EE	chr17	7576906	7576914	XRN2|HepG2	8
chr17	7576665	7577665	XLOC_018520|k562|ENSG00000161960|EE	chr17	7577335	7577442	CPSF6|HEK293	107
chr17	7576665	7577665	XLOC_018520|k562|ENSG00000161960|EE	chr17	7576900	7576932	ILF3|HepG2	32
chr17	7576665	7577665	XLOC_018520|k562|ENSG00000161960|EE	chr17	7577629	7577671	PPIG|HepG2	36
chr17	7576665	7577665	XLOC_018520|k562|ENSG00000161960|EE	chr17	7576837	7576872	RBFOX2|K562	35
chr17	7576665	7577665	XLOC_018520|k562|ENSG00000161960|EE	chr17	7576899	7576905	EIF3D|HepG2	6
chr17	7576665	7577665	XLOC_018520|k562|ENSG00000161960|EE	chr17	7576819	7576879	EXOSC5|K562	60
chr17	7576665	7577665	XLOC_018520|k562|ENSG00000161960|EE	chr17	7577433	7577474	DDX55|HepG2	41
chr17	7576665	7577665	XLOC_018520|k562|ENSG00000161960|EE	chr17	7577459	7577490	PRPF8|K562	31
chr17	7576665	7577665	XLOC_018520|k562|ENSG00000161960|EE	chr17	7576875	7576878	NOLC1|HepG2	3
chr17	7576665	7577665	XLOC_018520|k562|ENSG00000161960|EE	chr17	7576816	7576882	NCBP2|HepG2	66
chr17	7576665	7577665	XLOC_018520|k562|ENSG00000161960|EE	chr17	7576885	7576945	FASTKD2|HepG2	60
chr17	7576665	7577665	XLOC_018520|k562|ENSG00000161960|EE	chr17	7576903	7576930	POLR2G|HepG2	27
chr17	7576665	7577665	XLOC_018520|k562|ENSG00000161960|EE	chr17	7576822	7576852	NOLC1|HepG2	30
chr17	7576665	7577665	XLOC_018520|k562|ENSG00000161960|EE	chr17	7576809	7576854	AUH|HepG2	45
chr17	7576665	7577665	XLOC_018520|k562|ENSG00000161960|EE	chr17	7577479	7577487	YBX3|K562	8
chr17	7576665	7577665	XLOC_018520|k562|ENSG00000161960|EE	chr17	7576826	7576879	FXR1|K562	53
chr17	7576665	7577665	XLOC_018520|k562|ENSG00000161960|EE	chr17	7576859	7576873	SMNDC1|HepG2	14
chr17	7576665	7577665	XLOC_018520|k562|ENSG00000161960|EE	chr17	7576883	7576943	RPS11|K562	60
chr17	7576665	7577665	XLOC_018520|k562|ENSG00000161960|EE	chr17	7576813	7576877	TROVE2|K562	64
chr17	7576665	7577665	XLOC_018520|k562|ENSG00000161960|EE	chr17	7576828	7576866	SRSF7|K562	38
chr17	7576665	7577665	XLOC_018520|k562|ENSG00000161960|EE	chr17	7577568	7577592	GRWD1|HepG2	24
chr17	7576665	7577665	XLOC_018520|k562|ENSG00000161960|EE	chr17	7576881	7576946	DDX3X|HepG2	65
chr17	7576665	7577665	XLOC_018520|k562|ENSG00000161960|EE	chr17	7577056	7577060	DDX55|K562	4
chr17	7576665	7577665	XLOC_018520|k562|ENSG00000161960|EE	chr17	7576840	7576858	FUBP3|HepG2	18
chr17	7576665	7577665	XLOC_018520|k562|ENSG00000161960|EE	chr17	7577055	7577058	TBRG4|HepG2	3
chr17	7576665	7577665	XLOC_018520|k562|ENSG00000161960|EE	chr17	7576833	7576863	FAM120A|K562	30
chr17	7576665	7577665	XLOC_018520|k562|ENSG00000161960|EE	chr17	7576898	7576938	HNRNPU|HepG2	40
chr17	7576665	7577665	XLOC_018520|k562|ENSG00000161960|EE	chr17	7576814	7576885	TRA2A|HepG2	71
chr17	7576665	7577665	XLOC_018520|k562|ENSG00000161960|EE	chr17	7576907	7576917	SMNDC1|K562	10
chr17	7576665	7577665	XLOC_018520|k562|ENSG00000161960|EE	chr17	7576888	7576949	CSTF2|HepG2	61
chr17	7576665	7577665	XLOC_018520|k562|ENSG00000161960|EE	chr17	7576825	7576861	RBFOX2|HepG2	36
chr17	7576665	7577665	XLOC_018520|k562|ENSG00000161960|EE	chr17	7577055	7577078	LIN28B|K562	23
chr17	7576665	7577665	XLOC_018520|k562|ENSG00000161960|EE	chr17	7576934	7576945	LARP7|K562	11
chr17	7576665	7577665	XLOC_018520|k562|ENSG00000161960|EE	chr17	7576917	7576943	FXR2|K562	26
chr17	7576665	7577665	XLOC_018520|k562|ENSG00000161960|EE	chr17	7577446	7577478	IGF2BP2|K562	32
chr17	7576665	7577665	XLOC_018520|k562|ENSG00000161960|EE	chr17	7577422	7577481	FASTKD2|HepG2	59
chr17	7576665	7577665	XLOC_018520|k562|ENSG00000161960|EE	chr17	7576895	7576936	BUD13|K562	41
chr17	7576665	7577665	XLOC_018520|k562|ENSG00000161960|EE	chr17	7577378	7577396	SRSF1|K562	18
chr17	7576665	7577665	XLOC_018520|k562|ENSG00000161960|EE	chr17	7576820	7576861	SRSF1|HepG2	41
chr17	7576665	7577665	XLOC_018520|k562|ENSG00000161960|EE	chr17	7576893	7576910	BCCIP|HepG2	17
chr17	7576665	7577665	XLOC_018520|k562|ENSG00000161960|EE	chr17	7577558	7577587	BUD13|K562	29
chr17	7576665	7577665	XLOC_018520|k562|ENSG00000161960|EE	chr17	7576809	7576854	UCHL5|HepG2	45
chr17	7576665	7577665	XLOC_018520|k562|ENSG00000161960|EE	chr17	7576835	7576873	NSUN2|K562	38
chr17	7576665	7577665	XLOC_018520|k562|ENSG00000161960|EE	chr17	7576812	7576877	HNRNPL|HepG2	65
chr17	7576665	7577665	XLOC_018520|k562|ENSG00000161960|EE	chr17	7576882	7576945	RPS3|K562	63
chr17	7576665	7577665	XLOC_018520|k562|ENSG00000161960|EE	chr17	7577522	7577584	EFTUD2|K562	62
chr17	7576665	7577665	XLOC_018520|k562|ENSG00000161960|EE	chr17	7576845	7576867	RBM5|HepG2	22
chr17	7576665	7577665	XLOC_018520|k562|ENSG00000161960|EE	chr17	7577453	7577484	IGF2BP2|K562	31
chr17	7576665	7577665	XLOC_018520|k562|ENSG00000161960|EE	chr17	7576838	7576854	TAF15|K562	16
chr17	7576665	7577665	XLOC_018520|k562|ENSG00000161960|EE	chr17	7577343	7577344	AARS|K562	1
chr17	7576665	7577665	XLOC_018520|k562|ENSG00000161960|EE	chr17	7576893	7576944	AUH|HepG2	51
chr17	7576665	7577665	XLOC_018520|k562|ENSG00000161960|EE	chr17	7576894	7576933	IGF2BP2|K562	39
chr17	7576665	7577665	XLOC_018520|k562|ENSG00000161960|EE	chr17	7576906	7576940	ZRANB2|K562	34
chr17	7576665	7577665	XLOC_018520|k562|ENSG00000161960|EE	chr17	7577430	7577482	FXR2|K562	52
chr17	7576665	7577665	XLOC_018520|k562|ENSG00000161960|EE	chr17	7576897	7576934	GRSF1|HepG2	37
chr17	7576665	7577665	XLOC_018520|k562|ENSG00000161960|EE	chr17	7577000	7577018	KHSRP|K562	18
chr17	7576665	7577665	XLOC_018520|k562|ENSG00000161960|EE	chr17	7577352	7577384	PRPF8|K562	32
chr17	7576665	7577665	XLOC_018520|k562|ENSG00000161960|EE	chr17	7576885	7576892	XPO5|HepG2	7
chr17	7576665	7577665	XLOC_018520|k562|ENSG00000161960|EE	chr17	7577467	7577473	SFPQ|HepG2	6
chr17	7576665	7577665	XLOC_018520|k562|ENSG00000161960|EE	chr17	7577343	7577367	FXR2|K562	24
chr17	7576665	7577665	XLOC_018520|k562|ENSG00000161960|EE	chr17	7576856	7576865	AKAP8L|K562	9
chr17	7576665	7577665	XLOC_018520|k562|ENSG00000161960|EE	chr17	7577055	7577061	ILF3|K562	6
chr17	7576665	7577665	XLOC_018520|k562|ENSG00000161960|EE	chr17	7576925	7576935	SAFB2|K562	10
chr17	7576665	7577665	XLOC_018520|k562|ENSG00000161960|EE	chr17	7576831	7576864	DGCR8|HepG2	33
chr17	7576665	7577665	XLOC_018520|k562|ENSG00000161960|EE	chr17	7576904	7576940	PRPF8|K562	36
chr17	7576665	7577665	XLOC_018520|k562|ENSG00000161960|EE	chr17	7577619	7577639	LSM11|HepG2	20
chr17	7576665	7577665	XLOC_018520|k562|ENSG00000161960|EE	chr17	7576861	7576876	NOLC1|HepG2	15
chr17	7576665	7577665	XLOC_018520|k562|ENSG00000161960|EE	chr17	7576824	7576831	DKC1|HepG2	7
chr17	7576665	7577665	XLOC_018520|k562|ENSG00000161960|EE	chr17	7576824	7576942	FIP1L1|HEK293	118
chr17	7576665	7577665	XLOC_018520|k562|ENSG00000161960|EE	chr17	7576673	7576690	RPS5|K562	17
chr17	7576665	7577665	XLOC_018520|k562|ENSG00000161960|EE	chr17	7576902	7576936	SRSF7|HepG2	34
chr17	7576665	7577665	XLOC_018520|k562|ENSG00000161960|EE	chr17	7576896	7576938	GRWD1|HepG2	42
chr17	7576665	7577665	XLOC_018520|k562|ENSG00000161960|EE	chr17	7577051	7577052	GRWD1|HepG2	1
chr17	7576665	7577665	XLOC_018520|k562|ENSG00000161960|EE	chr17	7576831	7576846	FMR1|K562	15
chr17	7576665	7577665	XLOC_018520|k562|ENSG00000161960|EE	chr17	7576882	7576944	NCBP2|HepG2	62
chr17	7576665	7577665	XLOC_018520|k562|ENSG00000161960|EE	chr17	7576813	7576880	GTF2F1|HepG2	67
chr17	7576665	7577665	XLOC_018520|k562|ENSG00000161960|EE	chr17	7576690	7576744	PRPF8|HepG2	54
chr17	7576665	7577665	XLOC_018520|k562|ENSG00000161960|EE	chr17	7576859	7576862	DKC1|HepG2	3
chr17	7576665	7577665	XLOC_018520|k562|ENSG00000161960|EE	chr17	7576808	7576875	TNRC6A|K562	67
chr17	7576665	7577665	XLOC_018520|k562|ENSG00000161960|EE	chr17	7576901	7576946	FTO|K562	45
chr17	7576665	7577665	XLOC_018520|k562|ENSG00000161960|EE	chr17	7576898	7576942	HNRNPUL1|HepG2	44
chr17	7576665	7577665	XLOC_018520|k562|ENSG00000161960|EE	chr17	7577056	7577065	FXR1|K562	9
chr17	7576665	7577665	XLOC_018520|k562|ENSG00000161960|EE	chr17	7577624	7577634	RPS3|HepG2	10
chr17	7576665	7577665	XLOC_018520|k562|ENSG00000161960|EE	chr17	7576855	7576879	EIF3D|HepG2	24
chr17	7576665	7577665	XLOC_018520|k562|ENSG00000161960|EE	chr17	7577432	7577484	FAM120A|K562	52
chr17	7576665	7577665	XLOC_018520|k562|ENSG00000161960|EE	chr17	7576673	7576692	LIN28B|K562	19
chr17	7576665	7577665	XLOC_018520|k562|ENSG00000161960|EE	chr17	7576824	7576902	HNRNPA1|HEK293T	78
chr17	7576665	7577665	XLOC_018520|k562|ENSG00000161960|EE	chr17	7576936	7576950	NOLC1|HepG2	14
chr17	7576665	7577665	XLOC_018520|k562|ENSG00000161960|EE	chr17	7576807	7576879	RBM22|HepG2	72
chr17	7576665	7577665	XLOC_018520|k562|ENSG00000161960|EE	chr17	7577567	7577592	UCHL5|K562	25
chr17	7576665	7577665	XLOC_018520|k562|ENSG00000161960|EE	chr17	7576823	7576858	XRN2|HepG2	35
chr17	7576665	7577665	XLOC_018520|k562|ENSG00000161960|EE	chr17	7577439	7577473	CPSF6|K562	34
chr17	7576665	7577665	XLOC_018520|k562|ENSG00000161960|EE	chr17	7576824	7576942	NUDT21|HEK293	118
chr17	7576665	7577665	XLOC_018520|k562|ENSG00000161960|EE	chr17	7576817	7576864	HNRNPM|K562	47
chr17	7576665	7577665	XLOC_018520|k562|ENSG00000161960|EE	chr17	7576885	7576953	LARP4|K562	68
chr17	7576665	7577665	XLOC_018520|k562|ENSG00000161960|EE	chr17	7576683	7576692	IGF2BP1|K562	9
chr17	7576665	7577665	XLOC_018520|k562|ENSG00000161960|EE	chr17	7577486	7577519	PRPF8|HepG2	33
chr17	7576665	7577665	XLOC_018520|k562|ENSG00000161960|EE	chr17	7576901	7576933	RBM15|HepG2	32
chr17	7576665	7577665	XLOC_018520|k562|ENSG00000161960|EE	chr17	7576877	7576949	DDX59|HepG2	72
chr17	7576665	7577665	XLOC_018520|k562|ENSG00000161960|EE	chr17	7576809	7576882	XRCC6|HepG2	73
chr17	7576665	7577665	XLOC_018520|k562|ENSG00000161960|EE	chr17	7576892	7576950	TRA2A|K562	58
chr17	7576665	7577665	XLOC_018520|k562|ENSG00000161960|EE	chr17	7577054	7577085	ZNF622|K562	31
chr17	7576665	7577665	XLOC_018520|k562|ENSG00000161960|EE	chr17	7576671	7576691	BUD13|HepG2	20
chr17	7576665	7577665	XLOC_018520|k562|ENSG00000161960|EE	chr17	7577360	7577366	GNL3|K562	6
chr17	7576665	7577665	XLOC_018520|k562|ENSG00000161960|EE	chr17	7577054	7577070	CDC40|HepG2	16
chr17	7576665	7577665	XLOC_018520|k562|ENSG00000161960|EE	chr17	7576890	7576944	AUH|K562	54
chr17	7576665	7577665	XLOC_018520|k562|ENSG00000161960|EE	chr17	7576824	7576902	PTBP1PTBP2|HeLa	78
chr17	7576665	7577665	XLOC_018520|k562|ENSG00000161960|EE	chr17	7576854	7576878	FASTKD2|HepG2	24
chr17	7576665	7577665	XLOC_018520|k562|ENSG00000161960|EE	chr17	7576809	7576855	AUH|HepG2	46
chr17	7576665	7577665	XLOC_018520|k562|ENSG00000161960|EE	chr17	7576809	7576855	U2AF1|HepG2	46
chr17	7576665	7577665	XLOC_018520|k562|ENSG00000161960|EE	chr17	7576901	7576909	GRWD1|HepG2	8
chr17	7576665	7577665	XLOC_018520|k562|ENSG00000161960|EE	chr17	7576890	7576948	SRSF7|HepG2	58
chr17	7576665	7577665	XLOC_018520|k562|ENSG00000161960|EE	chr17	7576688	7576693	DDX6|K562	5
chr17	7576665	7577665	XLOC_018520|k562|ENSG00000161960|EE	chr17	7576877	7576892	PTBP1|HepG2	15
chr17	7576665	7577665	XLOC_018520|k562|ENSG00000161960|EE	chr17	7576851	7576879	RBM15|HepG2	28
chr17	7576665	7577665	XLOC_018520|k562|ENSG00000161960|EE	chr17	7576883	7576946	EFTUD2|K562	63
chr17	7576665	7577665	XLOC_018520|k562|ENSG00000161960|EE	chr17	7576896	7576937	HNRNPM|K562	41
chr17	7576665	7577665	XLOC_018520|k562|ENSG00000161960|EE	chr17	7576941	7576947	DKC1|HepG2	6
chr17	7576665	7577665	XLOC_018520|k562|ENSG00000161960|EE	chr17	7576833	7576876	GRSF1|HepG2	43
chr17	7576665	7577665	XLOC_018520|k562|ENSG00000161960|EE	chr17	7577275	7577318	U2AF1|K562	43
chr17	7576665	7577665	XLOC_018520|k562|ENSG00000161960|EE	chr17	7576801	7576883	PRPF8|HepG2	82
chr17	7576665	7577665	XLOC_018520|k562|ENSG00000161960|EE	chr17	7577573	7577583	FAM120A|HepG2	10
chr17	7576665	7577665	XLOC_018520|k562|ENSG00000161960|EE	chr17	7576891	7576951	UPF1|K562	60
chr17	7576665	7577665	XLOC_018520|k562|ENSG00000161960|EE	chr17	7576816	7576883	SRSF1|K562	67
chr17	7576665	7577665	XLOC_018520|k562|ENSG00000161960|EE	chr17	7577467	7577488	SRSF1|HepG2	21
chr17	7576665	7577665	XLOC_018520|k562|ENSG00000161960|EE	chr17	7576880	7576894	FKBP4|HepG2	14
chr17	7576665	7577665	XLOC_018520|k562|ENSG00000161960|EE	chr17	7576632	7576689	SRSF7|K562	24
chr17	7576665	7577665	XLOC_018520|k562|ENSG00000161960|EE	chr17	7576808	7576873	XRN2|K562	65
chr17	7576665	7577665	XLOC_018520|k562|ENSG00000161960|EE	chr17	7577197	7577259	RBM22|K562	62
chr17	7576665	7577665	XLOC_018520|k562|ENSG00000161960|EE	chr17	7576824	7576922	AGO2|HEK293	98
chr17	7576665	7577665	XLOC_018520|k562|ENSG00000161960|EE	chr17	7576831	7576857	RPS5|HepG2	26
chr17	7576665	7577665	XLOC_018520|k562|ENSG00000161960|EE	chr17	7576824	7576902	DGCR8|HEK293T	78
chr17	7576665	7577665	XLOC_018520|k562|ENSG00000161960|EE	chr17	7576812	7576856	TBRG4|K562	44
chr17	7576665	7577665	XLOC_018520|k562|ENSG00000161960|EE	chr17	7577576	7577589	IGF2BP2|K562	13
chr17	7576665	7577665	XLOC_018520|k562|ENSG00000161960|EE	chr17	7576832	7576861	HNRNPL|K562	29
chr17	7576665	7577665	XLOC_018520|k562|ENSG00000161960|EE	chr17	7577284	7577308	TAF15|HepG2	24
chr17	7576665	7577665	XLOC_018520|k562|ENSG00000161960|EE	chr17	7577568	7577589	HLTF|K562	21
chr17	7576665	7577665	XLOC_018520|k562|ENSG00000161960|EE	chr17	7576878	7576892	NOL12|HepG2	14
chr17	7576665	7577665	XLOC_018520|k562|ENSG00000161960|EE	chr17	7576809	7576880	U2AF2|HepG2	71
chr17	7576665	7577665	XLOC_018520|k562|ENSG00000161960|EE	chr17	7576817	7576878	RBM22|K562	61
chr17	7576665	7577665	XLOC_018520|k562|ENSG00000161960|EE	chr17	7576856	7576859	LARP4|HepG2	3
chr17	7576665	7577665	XLOC_018520|k562|ENSG00000161960|EE	chr17	7576887	7576948	RBM22|HepG2	61
chr17	7576665	7577665	XLOC_018520|k562|ENSG00000161960|EE	chr17	7577627	7577644	YBX3|K562	17
chr17	7576665	7577665	XLOC_018520|k562|ENSG00000161960|EE	chr17	7576875	7576892	XPO5|HepG2	17
chr17	7576665	7577665	XLOC_018520|k562|ENSG00000161960|EE	chr17	7577627	7577643	IGF2BP2|K562	16
chr17	7576665	7577665	XLOC_018520|k562|ENSG00000161960|EE	chr17	7576885	7576950	SRSF9|HepG2	65
chr17	7576665	7577665	XLOC_018520|k562|ENSG00000161960|EE	chr17	7576683	7576692	PUM2|K562	9
chr17	7576665	7577665	XLOC_018520|k562|ENSG00000161960|EE	chr17	7577444	7577478	CSTF2|HepG2	34
chr17	7576665	7577665	XLOC_018520|k562|ENSG00000161960|EE	chr17	7576883	7576949	HNRNPK|HepG2	66
chr17	7576665	7577665	XLOC_018520|k562|ENSG00000161960|EE	chr17	7576825	7576869	RPS3|HepG2	44
chr17	7576665	7577665	XLOC_018520|k562|ENSG00000161960|EE	chr17	7576809	7576868	AARS|K562	59
chr17	7576665	7577665	XLOC_018520|k562|ENSG00000161960|EE	chr17	7576675	7576682	YBX3|K562	7
chr17	7576665	7577665	XLOC_018520|k562|ENSG00000161960|EE	chr17	7576674	7576692	SUB1|HepG2	18
chr17	7576665	7577665	XLOC_018520|k562|ENSG00000161960|EE	chr17	7577056	7577066	TBRG4|K562	10
chr17	7576665	7577665	XLOC_018520|k562|ENSG00000161960|EE	chr17	7577048	7577079	U2AF1|K562	31
chr17	7576665	7577665	XLOC_018520|k562|ENSG00000161960|EE	chr17	7576810	7576875	ZRANB2|K562	65
chr17	7576665	7577665	XLOC_018520|k562|ENSG00000161960|EE	chr17	7576834	7576871	PPIG|HepG2	37
chr17	7576665	7577665	XLOC_018520|k562|ENSG00000161960|EE	chr17	7576675	7576691	KHDRBS1|K562	16
chr17	7576665	7577665	XLOC_018520|k562|ENSG00000161960|EE	chr17	7577277	7577313	HNRNPA1|HepG2	36
chr17	7576665	7577665	XLOC_018520|k562|ENSG00000161960|EE	chr17	7576813	7576872	AKAP8L|K562	59
chr17	7576665	7577665	XLOC_018520|k562|ENSG00000161960|EE	chr17	7577420	7577478	TARDBP|K562	58
chr17	7576665	7577665	XLOC_018520|k562|ENSG00000161960|EE	chr17	7576855	7576875	TRA2A|K562	20
chr17	7576665	7577665	XLOC_018520|k562|ENSG00000161960|EE	chr17	7576883	7576894	EIF3D|HepG2	11
chr17	7576665	7577665	XLOC_018520|k562|ENSG00000161960|EE	chr17	7576901	7576935	BUD13|HepG2	34
chr17	7576665	7577665	XLOC_018520|k562|ENSG00000161960|EE	chr17	7576895	7576921	HNRNPL|K562	26
chr17	7576665	7577665	XLOC_018520|k562|ENSG00000161960|EE	chr17	7577284	7577306	PRPF8|K562	22
chr17	7576665	7577665	XLOC_018520|k562|ENSG00000161960|EE	chr17	7576886	7576890	PPIG|HepG2	4
chr17	7576665	7577665	XLOC_018520|k562|ENSG00000161960|EE	chr17	7577393	7577432	YBX3|K562	39
chr17	7576665	7577665	XLOC_018520|k562|ENSG00000161960|EE	chr17	7576684	7576685	MTPAP|K562	1
chr17	7576665	7577665	XLOC_018520|k562|ENSG00000161960|EE	chr17	7577055	7577071	DDX6|K562	16
chr17	7576665	7577665	XLOC_018520|k562|ENSG00000161960|EE	chr17	7577055	7577085	TBRG4|HepG2	30
chr17	7576665	7577665	XLOC_018520|k562|ENSG00000161960|EE	chr17	7576880	7576892	TRA2A|K562	12
chr17	7576665	7577665	XLOC_018520|k562|ENSG00000161960|EE	chr17	7577449	7577467	YBX3|K562	18
chr17	7576665	7577665	XLOC_018520|k562|ENSG00000161960|EE	chr17	7576816	7576883	RPS11|K562	67
chr17	7576665	7577665	XLOC_018520|k562|ENSG00000161960|EE	chr17	7576882	7576894	TROVE2|HepG2	12
chr17	7576665	7577665	XLOC_018520|k562|ENSG00000161960|EE	chr17	7576902	7576929	IGF2BP3|HepG2	27
chr17	7576665	7577665	XLOC_018520|k562|ENSG00000161960|EE	chr17	7577055	7577066	SUB1|HepG2	11
chr17	7576665	7577665	XLOC_018520|k562|ENSG00000161960|EE	chr17	7577501	7577585	EFTUD2|HepG2	84
chr17	7576665	7577665	XLOC_018520|k562|ENSG00000161960|EE	chr17	7576853	7576859	SMNDC1|HepG2	6
chr17	7576665	7577665	XLOC_018520|k562|ENSG00000161960|EE	chr17	7576834	7576859	HNRNPM|HepG2	25
chr17	7576665	7577665	XLOC_018520|k562|ENSG00000161960|EE	chr17	7576896	7576939	FMR1|K562	43
chr17	7576665	7577665	XLOC_018520|k562|ENSG00000161960|EE	chr17	7576682	7576692	YBX3|K562	10
chr17	7576665	7577665	XLOC_018520|k562|ENSG00000161960|EE	chr17	7576874	7576893	NOLC1|K562	19
chr17	7576665	7577665	XLOC_018520|k562|ENSG00000161960|EE	chr17	7576897	7576932	AGGF1|HepG2	35
chr17	7576665	7577665	XLOC_018520|k562|ENSG00000161960|EE	chr17	7576882	7576940	CDC40|HepG2	58
chr17	7576665	7577665	XLOC_018520|k562|ENSG00000161960|EE	chr17	7577055	7577075	UCHL5|HepG2	20
chr17	7576665	7577665	XLOC_018520|k562|ENSG00000161960|EE	chr17	7576898	7576936	FXR1|K562	38
chr17	7576665	7577665	XLOC_018520|k562|ENSG00000161960|EE	chr17	7577429	7577454	SUB1|HepG2	25
chr17	7576665	7577665	XLOC_018520|k562|ENSG00000161960|EE	chr17	7577277	7577304	U2AF1|HepG2	27
chr17	7576665	7577665	XLOC_018520|k562|ENSG00000161960|EE	chr17	7577602	7577627	YBX3|K562	25
chr17	7576665	7577665	XLOC_018520|k562|ENSG00000161960|EE	chr17	7577452	7577455	DDX6|HepG2	3
chr17	7576665	7577665	XLOC_018520|k562|ENSG00000161960|EE	chr17	7576814	7576889	CSTF2T|HepG2	75
chr17	7576665	7577665	XLOC_018520|k562|ENSG00000161960|EE	chr17	7576799	7576888	KHSRP|K562	89
chr17	7576665	7577665	XLOC_018520|k562|ENSG00000161960|EE	chr17	7576883	7576892	XRCC6|HepG2	9
chr17	7576665	7577665	XLOC_018520|k562|ENSG00000161960|EE	chr17	7577428	7577473	METAP2|K562	45
chr17	7576665	7577665	XLOC_018520|k562|ENSG00000161960|EE	chr17	7576901	7576911	EIF3D|HepG2	10
chr17	7576665	7577665	XLOC_018520|k562|ENSG00000161960|EE	chr17	7576809	7576856	DDX55|HepG2	47
chr17	7576665	7577665	XLOC_018520|k562|ENSG00000161960|EE	chr17	7576814	7576887	POLR2G|HepG2	73
chr17	7576665	7577665	XLOC_018520|k562|ENSG00000161960|EE	chr17	7576888	7576956	KHSRP|K562	68
chr17	7576665	7577665	XLOC_018520|k562|ENSG00000161960|EE	chr17	7576900	7576947	TAF15|HepG2	47
chr17	7576665	7577665	XLOC_018520|k562|ENSG00000161960|EE	chr17	7576816	7576884	DDX6|HepG2	68
chr17	7576665	7577665	XLOC_018520|k562|ENSG00000161960|EE	chr17	7576878	7576929	PTBP1|HepG2	51
chr17	7576665	7577665	XLOC_018520|k562|ENSG00000161960|EE	chr17	7576897	7576937	SMNDC1|HepG2	40
chr17	7576665	7577665	XLOC_018520|k562|ENSG00000161960|EE	chr17	7576809	7576864	SLTM|K562	55
chr17	7576665	7577665	XLOC_018520|k562|ENSG00000161960|EE	chr17	7576883	7576941	RPS11|K562	58
chr17	7576665	7577665	XLOC_018520|k562|ENSG00000161960|EE	chr17	7576898	7576943	PRPF8|HepG2	45
chr17	7576665	7577665	XLOC_018520|k562|ENSG00000161960|EE	chr17	7576824	7576922	CPSF1|HEK293	98
chr17	7576665	7577665	XLOC_018520|k562|ENSG00000161960|EE	chr17	7576676	7576684	DDX55|HepG2	8
chr17	7576665	7577665	XLOC_018520|k562|ENSG00000161960|EE	chr17	7577572	7577579	GPKOW|K562	7
chr17	7576665	7577665	XLOC_018520|k562|ENSG00000161960|EE	chr17	7577470	7577520	PRPF8|HepG2	50
chr17	7576665	7577665	XLOC_018520|k562|ENSG00000161960|EE	chr17	7577627	7577655	YBX3|K562	28
chr17	7576665	7577665	XLOC_018520|k562|ENSG00000161960|EE	chr17	7577556	7577585	BUD13|HepG2	29
chr17	7576665	7577665	XLOC_018520|k562|ENSG00000161960|EE	chr17	7576897	7576944	FUBP3|HepG2	47
chr17	7576665	7577665	XLOC_018520|k562|ENSG00000161960|EE	chr17	7577563	7577585	PPIG|HepG2	22
chr17	7576665	7577665	XLOC_018520|k562|ENSG00000161960|EE	chr17	7577335	7577362	ATXN2|HEK293	27
chr17	7576665	7577665	XLOC_018520|k562|ENSG00000161960|EE	chr17	7576839	7576863	EFTUD2|K562	24
chr17	7576665	7577665	XLOC_018520|k562|ENSG00000161960|EE	chr17	7576810	7576845	NOLC1|HepG2	35
chr17	7576665	7577665	XLOC_018520|k562|ENSG00000161960|EE	chr17	7576896	7576933	AGGF1|K562	37
chr17	7576665	7577665	XLOC_018520|k562|ENSG00000161960|EE	chr17	7577055	7577065	RPS3|K562	10
chr17	7576665	7577665	XLOC_018520|k562|ENSG00000161960|EE	chr17	7577576	7577590	HLTF|K562	14
chr17	7576665	7577665	XLOC_018520|k562|ENSG00000161960|EE	chr17	7577468	7577488	GRWD1|HepG2	20
chr17	7576665	7577665	XLOC_018520|k562|ENSG00000161960|EE	chr17	7577335	7577362	FMR1|HEK293	27
chr17	7576665	7577665	XLOC_018520|k562|ENSG00000161960|EE	chr17	7576841	7576860	TIA1|K562	19
chr17	7576665	7577665	XLOC_018520|k562|ENSG00000161960|EE	chr17	7576839	7576851	FXR1|K562	12
chr17	7576665	7577665	XLOC_018520|k562|ENSG00000161960|EE	chr17	7576881	7576946	RBFOX2|HepG2	65
chr17	7576665	7577665	XLOC_018520|k562|ENSG00000161960|EE	chr17	7576812	7576884	TRA2A|HepG2	72
chr17	7576665	7577665	XLOC_018520|k562|ENSG00000161960|EE	chr17	7576829	7576872	RBM22|HepG2	43
chr17	7576665	7577665	XLOC_018520|k562|ENSG00000161960|EE	chr17	7576911	7576917	SMNDC1|K562	6
chr17	7576665	7577665	XLOC_018520|k562|ENSG00000161960|EE	chr17	7577634	7577687	EIF4G2|K562	31
chr17	7576665	7577665	XLOC_018520|k562|ENSG00000161960|EE	chr17	7576689	7576770	PRPF8|K562	81
chr17	7576665	7577665	XLOC_018520|k562|ENSG00000161960|EE	chr17	7576663	7576686	DGCR8|K562	21
chr17	7576665	7577665	XLOC_018520|k562|ENSG00000161960|EE	chr17	7577343	7577363	IGF2BP1|K562	20
chr17	7576665	7577665	XLOC_018520|k562|ENSG00000161960|EE	chr17	7576790	7576886	HNRNPC|HepG2	96
chr17	7576665	7577665	XLOC_018520|k562|ENSG00000161960|EE	chr17	7577056	7577071	ILF3|K562	15
chr17	7576665	7577665	XLOC_018520|k562|ENSG00000161960|EE	chr17	7576824	7576942	CPSF6|HEK293	118
chr17	7576665	7577665	XLOC_018520|k562|ENSG00000161960|EE	chr17	7576880	7576941	POLR2G|HepG2	61
chr17	7576665	7577665	XLOC_018520|k562|ENSG00000161960|EE	chr17	7576818	7576881	NCBP2|K562	63
chr17	7576665	7577665	XLOC_018520|k562|ENSG00000161960|EE	chr17	7576879	7576945	CSTF2T|K562	66
chr17	7576665	7577665	XLOC_018520|k562|ENSG00000161960|EE	chr17	7576809	7576881	TIA1|HepG2	72
chr17	7576665	7577665	XLOC_018520|k562|ENSG00000161960|EE	chr17	7577347	7577381	BUD13|K562	34
chr17	7576665	7577665	XLOC_018520|k562|ENSG00000161960|EE	chr17	7576814	7576875	EIF4G2|K562	61
chr17	7576665	7577665	XLOC_018520|k562|ENSG00000161960|EE	chr17	7577567	7577569	U2AF1|K562	2
chr17	7576665	7577665	XLOC_018520|k562|ENSG00000161960|EE	chr17	7576829	7576859	RBM22|K562	30
chr17	7576665	7577665	XLOC_018520|k562|ENSG00000161960|EE	chr17	7576882	7576953	DDX24|K562	71
chr17	7576665	7577665	XLOC_018520|k562|ENSG00000161960|EE	chr17	7576813	7576878	LIN28B|HepG2	65
chr17	7576665	7577665	XLOC_018520|k562|ENSG00000161960|EE	chr17	7576819	7576883	GTF2F1|K562	64
chr17	7576665	7577665	XLOC_018520|k562|ENSG00000161960|EE	chr17	7576638	7576693	NONO|K562	28
chr17	7576665	7577665	XLOC_018520|k562|ENSG00000161960|EE	chr17	7576663	7576679	YBX3|K562	14
chr17	7576665	7577665	XLOC_018520|k562|ENSG00000161960|EE	chr17	7576832	7576866	YBX3|K562	34
chr17	7576665	7577665	XLOC_018520|k562|ENSG00000161960|EE	chr17	7576824	7576942	CPSF7|HEK293	118
chr17	7576665	7577665	XLOC_018520|k562|ENSG00000161960|EE	chr17	7576854	7576877	AUH|HepG2	23
chr17	7576665	7577665	XLOC_018520|k562|ENSG00000161960|EE	chr17	7576846	7576858	IGF2BP1|K562	12
chr17	7576665	7577665	XLOC_018520|k562|ENSG00000161960|EE	chr17	7577613	7577659	BUD13|K562	46
chr17	7576665	7577665	XLOC_018520|k562|ENSG00000161960|EE	chr17	7577454	7577477	TRA2A|K562	23
chr17	7576665	7577665	XLOC_018520|k562|ENSG00000161960|EE	chr17	7576817	7576877	YWHAG|K562	60
chr17	7576665	7577665	XLOC_018520|k562|ENSG00000161960|EE	chr17	7576810	7576874	CSTF2T|HepG2	64
chr17	7576665	7577665	XLOC_018520|k562|ENSG00000161960|EE	chr17	7577454	7577472	HNRNPA1|K562	18
chr17	7576665	7577665	XLOC_018520|k562|ENSG00000161960|EE	chr17	7576831	7576857	FASTKD2|HepG2	26
chr17	7576665	7577665	XLOC_018520|k562|ENSG00000161960|EE	chr17	7577280	7577300	HNRNPC|HepG2	20
chr17	7576665	7577665	XLOC_018520|k562|ENSG00000161960|EE	chr17	7576893	7576946	U2AF2|HepG2	53
chr17	7576665	7577665	XLOC_018520|k562|ENSG00000161960|EE	chr17	7576812	7576885	SUPV3L1|HepG2	73
chr17	7576665	7577665	XLOC_018520|k562|ENSG00000161960|EE	chr17	7576901	7576929	RPS5|K562	28
chr17	7576665	7577665	XLOC_018520|k562|ENSG00000161960|EE	chr17	7577632	7577703	TARDBP|K562	33
chr17	7576665	7577665	XLOC_018520|k562|ENSG00000161960|EE	chr17	7576648	7576692	RPS3|HepG2	27
chr17	7576665	7577665	XLOC_018520|k562|ENSG00000161960|EE	chr17	7576816	7576875	PPIG|HepG2	59
chr17	7576665	7577665	XLOC_018520|k562|ENSG00000161960|EE	chr17	7577361	7577384	TAF15|K562	23
chr17	7576665	7577665	XLOC_018520|k562|ENSG00000161960|EE	chr17	7576681	7576688	RPS11|K562	7
chr17	7576665	7577665	XLOC_018520|k562|ENSG00000161960|EE	chr17	7576656	7576698	TARDBP|K562	33
chr17	7576665	7577665	XLOC_018520|k562|ENSG00000161960|EE	chr17	7577067	7577077	TBRG4|HepG2	10
chr17	7576665	7577665	XLOC_018520|k562|ENSG00000161960|EE	chr17	7576658	7576690	MTPAP|K562	25
chr17	7576665	7577665	XLOC_018520|k562|ENSG00000161960|EE	chr17	7576676	7576692	LIN28B|K562	16
chr17	7576665	7577665	XLOC_018520|k562|ENSG00000161960|EE	chr17	7577420	7577470	PPIG|HepG2	50
chr17	7576665	7577665	XLOC_018520|k562|ENSG00000161960|EE	chr17	7577421	7577486	SRSF7|K562	65
chr17	7576665	7577665	XLOC_018520|k562|ENSG00000161960|EE	chr17	7576814	7576880	NCBP2|K562	66
chr17	7576665	7577665	XLOC_018520|k562|ENSG00000161960|EE	chr17	7576878	7576940	DHX30|K562	62
chr17	7576665	7577665	XLOC_018520|k562|ENSG00000161960|EE	chr17	7576891	7576928	SUB1|HepG2	37
chr17	7576665	7577665	XLOC_018520|k562|ENSG00000161960|EE	chr17	7576901	7576930	LIN28B|HepG2	29
chr17	7576665	7577665	XLOC_018520|k562|ENSG00000161960|EE	chr17	7577055	7577061	KHDRBS1|K562	6
chr17	7576665	7577665	XLOC_018520|k562|ENSG00000161960|EE	chr17	7576873	7576894	SMNDC1|HepG2	21
chr17	7576665	7577665	XLOC_018520|k562|ENSG00000161960|EE	chr17	7576916	7576938	NOLC1|HepG2	22
chr17	7576665	7577665	XLOC_018520|k562|ENSG00000161960|EE	chr17	7576878	7576940	LARP4|HepG2	62
chr17	7576665	7577665	XLOC_018520|k562|ENSG00000161960|EE	chr17	7576883	7576948	XRCC6|K562	65
chr17	7576665	7577665	XLOC_018520|k562|ENSG00000161960|EE	chr17	7576809	7576814	PTBP1|K562	5
chr17	7576665	7577665	XLOC_018520|k562|ENSG00000161960|EE	chr17	7576671	7576691	IGF2BP2|K562	20
chr17	7576665	7577665	XLOC_018520|k562|ENSG00000161960|EE	chr17	7576890	7576942	DDX55|K562	52
chr17	7576665	7577665	XLOC_018520|k562|ENSG00000161960|EE	chr17	7577335	7577362	FIP1L1|HEK293	27
chr17	7576665	7577665	XLOC_018520|k562|ENSG00000161960|EE	chr17	7577625	7577640	HLTF|K562	15
chr17	7576665	7577665	XLOC_018520|k562|ENSG00000161960|EE	chr17	7577435	7577443	GTF2F1|K562	8
chr17	7576665	7577665	XLOC_018520|k562|ENSG00000161960|EE	chr17	7577054	7577079	UCHL5|HepG2	25
chr17	7576665	7577665	XLOC_018520|k562|ENSG00000161960|EE	chr17	7577386	7577393	YBX3|K562	7
chr17	7576665	7577665	XLOC_018520|k562|ENSG00000161960|EE	chr17	7576910	7576948	BCCIP|HepG2	38
chr17	7576665	7577665	XLOC_018520|k562|ENSG00000161960|EE	chr17	7577394	7577416	CPSF6|K562	22
chr17	7576665	7577665	XLOC_018520|k562|ENSG00000161960|EE	chr17	7576930	7576946	LARP7|K562	16
chr17	7576665	7577665	XLOC_018520|k562|ENSG00000161960|EE	chr17	7576889	7576942	CSTF2T|HepG2	53
chr17	7576665	7577665	XLOC_018520|k562|ENSG00000161960|EE	chr17	7576882	7576944	METAP2|K562	62
chr17	7576665	7577665	XLOC_018520|k562|ENSG00000161960|EE	chr17	7577052	7577077	BUD13|K562	25
chr17	7576665	7577665	XLOC_018520|k562|ENSG00000161960|EE	chr17	7576900	7576948	XRN2|HepG2	48
chr17	7576665	7577665	XLOC_018520|k562|ENSG00000161960|EE	chr17	7576811	7576878	LARP4|HepG2	67
chr17	7576665	7577665	XLOC_018520|k562|ENSG00000161960|EE	chr17	7577459	7577483	SRSF9|HepG2	24
chr17	7576665	7577665	XLOC_018520|k562|ENSG00000161960|EE	chr17	7576827	7576874	HNRNPA1|K562	47
chr17	7576665	7577665	XLOC_018520|k562|ENSG00000161960|EE	chr17	7577430	7577483	RBM27|K562	53
chr17	7576665	7577665	XLOC_018520|k562|ENSG00000161960|EE	chr17	7576810	7576854	BCCIP|HepG2	44
chr17	7576665	7577665	XLOC_018520|k562|ENSG00000161960|EE	chr17	7576820	7576879	FTO|K562	59
chr17	7576665	7577665	XLOC_018520|k562|ENSG00000161960|EE	chr17	7577656	7577707	UCHL5|HepG2	9
chr17	7576665	7577665	XLOC_018520|k562|ENSG00000161960|EE	chr17	7577350	7577362	IGF2BP3|HepG2	12
chr17	7576665	7577665	XLOC_018520|k562|ENSG00000161960|EE	chr17	7576899	7576939	PUM2|K562	40
chr17	7576665	7577665	XLOC_018520|k562|ENSG00000161960|EE	chr17	7576885	7576948	SUGP2|HepG2	63
chr17	7576665	7577665	XLOC_018520|k562|ENSG00000161960|EE	chr17	7577055	7577060	HNRNPL|HepG2	5
chr17	7576665	7577665	XLOC_018520|k562|ENSG00000161960|EE	chr17	7577450	7577479	MTPAP|K562	29
chr17	7576665	7577665	XLOC_018520|k562|ENSG00000161960|EE	chr17	7577150	7577162	IGF2BP1|HepG2	12
chr17	7576665	7577665	XLOC_018520|k562|ENSG00000161960|EE	chr17	7576810	7576855	TRA2A|K562	45
chr17	7576665	7577665	XLOC_018520|k562|ENSG00000161960|EE	chr17	7576832	7576863	DHX30|K562	31
chr17	7576665	7577665	XLOC_018520|k562|ENSG00000161960|EE	chr17	7576921	7576929	NOLC1|HepG2	8
chr17	7576665	7577665	XLOC_018520|k562|ENSG00000161960|EE	chr17	7577421	7577472	BUD13|K562	51
chr17	7576665	7577665	XLOC_018520|k562|ENSG00000161960|EE	chr17	7576817	7576864	DROSHA|K562	47
chr17	7576665	7577665	XLOC_018520|k562|ENSG00000161960|EE	chr17	7577347	7577348	AARS|K562	1
chr17	7576665	7577665	XLOC_018520|k562|ENSG00000161960|EE	chr17	7577549	7577590	U2AF2|K562	41
chr17	7576665	7577665	XLOC_018520|k562|ENSG00000161960|EE	chr17	7576813	7576877	BUD13|K562	64
chr17	7576665	7577665	XLOC_018520|k562|ENSG00000161960|EE	chr17	7577266	7577321	U2AF2|K562	55
chr17	7576665	7577665	XLOC_018520|k562|ENSG00000161960|EE	chr17	7576840	7576855	LIN28B|HepG2	15
chr17	7576665	7577665	XLOC_018520|k562|ENSG00000161960|EE	chr17	7577444	7577480	SND1|K562	36
chr17	7576665	7577665	XLOC_018520|k562|ENSG00000161960|EE	chr17	7576647	7576692	ZNF622|K562	27
chr17	7576665	7577665	XLOC_018520|k562|ENSG00000161960|EE	chr17	7577347	7577361	YBX3|K562	14
chr17	7576665	7577665	XLOC_018520|k562|ENSG00000161960|EE	chr17	7576900	7576936	MTPAP|K562	36
chr17	7576665	7577665	XLOC_018520|k562|ENSG00000161960|EE	chr17	7576877	7576946	AKAP8L|K562	69
chr17	7576665	7577665	XLOC_018520|k562|ENSG00000161960|EE	chr17	7576665	7576693	GNL3|K562	28
chr17	7576665	7577665	XLOC_018520|k562|ENSG00000161960|EE	chr17	7576895	7576909	LARP7|K562	14
chr17	7576665	7577665	XLOC_018520|k562|ENSG00000161960|EE	chr17	7576899	7576933	LSM11|HepG2	34
chr17	7576665	7577665	XLOC_018520|k562|ENSG00000161960|EE	chr17	7577573	7577580	IGF2BP1|HepG2	7
chr17	7576665	7577665	XLOC_018520|k562|ENSG00000161960|EE	chr17	7577057	7577069	TAF15|HepG2	12
chr17	7576665	7577665	XLOC_018520|k562|ENSG00000161960|EE	chr17	7576801	7576822	FIP1L1|HEK293	21
chr17	7576665	7577665	XLOC_018520|k562|ENSG00000161960|EE	chr17	7576881	7576944	NCBP2|K562	63
chr17	7576665	7577665	XLOC_018520|k562|ENSG00000161960|EE	chr17	7576808	7576874	PTBP1|K562	66
chr17	7576665	7577665	XLOC_018520|k562|ENSG00000161960|EE	chr17	7576882	7576947	RBFOX2|HepG2	65
chr17	7576665	7577665	XLOC_018520|k562|ENSG00000161960|EE	chr17	7576900	7576924	GTF2F1|HepG2	24
chr17	7576665	7577665	XLOC_018520|k562|ENSG00000161960|EE	chr17	7576905	7576912	NOLC1|HepG2	7
chr17	7576665	7577665	XLOC_018520|k562|ENSG00000161960|EE	chr17	7576900	7576940	TROVE2|K562	40
chr17	7576665	7577665	XLOC_018520|k562|ENSG00000161960|EE	chr17	7576885	7576952	NONO|K562	67
chr17	7576665	7577665	XLOC_018520|k562|ENSG00000161960|EE	chr17	7577415	7577468	ZNF622|K562	53
chr17	7576665	7577665	XLOC_018520|k562|ENSG00000161960|EE	chr17	7577055	7577071	SND1|K562	16
chr17	7576665	7577665	XLOC_018520|k562|ENSG00000161960|EE	chr17	7576713	7576746	TIA1|K562	33
chr17	7576665	7577665	XLOC_018520|k562|ENSG00000161960|EE	chr17	7576858	7576875	LARP7|K562	17
chr17	7576665	7577665	XLOC_018520|k562|ENSG00000161960|EE	chr17	7576898	7576936	NPM1|K562	38
chr17	7576665	7577665	XLOC_018520|k562|ENSG00000161960|EE	chr17	7576902	7576938	SLBP|K562	36
chr17	7576665	7577665	XLOC_018520|k562|ENSG00000161960|EE	chr17	7577447	7577467	IGF2BP1|K562	20
chr17	7576665	7577665	XLOC_018520|k562|ENSG00000161960|EE	chr17	7576891	7576944	EFTUD2|HepG2	53
chr17	7576665	7577665	XLOC_018520|k562|ENSG00000161960|EE	chr17	7576808	7576877	IGF2BP1|HepG2	69
chr17	7576665	7577665	XLOC_018520|k562|ENSG00000161960|EE	chr17	7576895	7576956	KHSRP|K562	61
chr17	7576665	7577665	XLOC_018520|k562|ENSG00000161960|EE	chr17	7576898	7576932	HNRNPM|K562	34
chr17	7576665	7577665	XLOC_018520|k562|ENSG00000161960|EE	chr17	7577621	7577629	SND1|K562	8
chr17	7576665	7577665	XLOC_018520|k562|ENSG00000161960|EE	chr17	7576825	7576879	GTF2F1|K562	54
chr17	7576665	7577665	XLOC_018520|k562|ENSG00000161960|EE	chr17	7577335	7577376	U2AF2|K562	41
chr17	7576665	7577665	XLOC_018520|k562|ENSG00000161960|EE	chr17	7576892	7576954	HNRNPK|K562	62
chr17	7576665	7577665	XLOC_018520|k562|ENSG00000161960|EE	chr17	7577568	7577570	IGF2BP2|K562	2
chr17	7576665	7577665	XLOC_018520|k562|ENSG00000161960|EE	chr17	7576809	7576866	DDX42|K562	57
chr17	7576665	7577665	XLOC_018520|k562|ENSG00000161960|EE	chr17	7576896	7576942	EWSR1|K562	46
chr17	7576665	7577665	XLOC_018520|k562|ENSG00000161960|EE	chr17	7577145	7577165	FMR1|K562	20
chr17	7576665	7577665	XLOC_018520|k562|ENSG00000161960|EE	chr17	7577142	7577165	SND1|K562	23
chr17	7576665	7577665	XLOC_018520|k562|ENSG00000161960|EE	chr17	7576708	7576742	TIA1|HepG2	34
chr17	7576665	7577665	XLOC_018520|k562|ENSG00000161960|EE	chr17	7576897	7576941	PPIG|HepG2	44
chr17	7576665	7577665	XLOC_018520|k562|ENSG00000161960|EE	chr17	7577622	7577680	SRSF7|K562	43
chr17	7576665	7577665	XLOC_018520|k562|ENSG00000161960|EE	chr17	7577136	7577165	UCHL5|HepG2	29
chr17	7576665	7577665	XLOC_018520|k562|ENSG00000161960|EE	chr17	7577054	7577070	KHDRBS1|K562	16
chr17	7576665	7577665	XLOC_018520|k562|ENSG00000161960|EE	chr17	7576831	7576855	IGF2BP1|HepG2	24
chr17	7576665	7577665	XLOC_018520|k562|ENSG00000161960|EE	chr17	7576829	7576888	DDX3X|K562	59
chr17	7576665	7577665	XLOC_018520|k562|ENSG00000161960|EE	chr17	7576899	7576941	FXR2|K562	42
chr17	7576665	7577665	XLOC_018520|k562|ENSG00000161960|EE	chr17	7576895	7576952	EFTUD2|K562	57
chr17	7576665	7577665	XLOC_018520|k562|ENSG00000161960|EE	chr17	7576808	7576887	MTPAP|K562	79
chr17	7576665	7577665	XLOC_018520|k562|ENSG00000161960|EE	chr17	7577434	7577470	UCHL5|HepG2	36
chr17	7576665	7577665	XLOC_018520|k562|ENSG00000161960|EE	chr17	7576898	7576948	HNRNPM|HepG2	50
chr17	7576665	7577665	XLOC_018520|k562|ENSG00000161960|EE	chr17	7576658	7576693	TBRG4|HepG2	28
chr17	7576665	7577665	XLOC_018520|k562|ENSG00000161960|EE	chr17	7576892	7576952	CSTF2|HepG2	60
chr17	7576665	7577665	XLOC_018520|k562|ENSG00000161960|EE	chr17	7576904	7576923	YWHAG|K562	19
chr17	7576665	7577665	XLOC_018520|k562|ENSG00000161960|EE	chr17	7576903	7576934	UCHL5|HepG2	31
chr17	7576665	7577665	XLOC_018520|k562|ENSG00000161960|EE	chr17	7576901	7576933	QKI|HepG2	32
chr17	7576665	7577665	XLOC_018520|k562|ENSG00000161960|EE	chr17	7577519	7577576	SF3B4|HepG2	57
chr17	7576665	7577665	XLOC_018520|k562|ENSG00000161960|EE	chr17	7576899	7576934	DGCR8|HepG2	35
chr17	7576665	7577665	XLOC_018520|k562|ENSG00000161960|EE	chr17	7576883	7576946	UCHL5|K562	63
chr17	7576665	7577665	XLOC_018520|k562|ENSG00000161960|EE	chr17	7576880	7576947	SLTM|HepG2	67
chr17	7576665	7577665	XLOC_018520|k562|ENSG00000161960|EE	chr17	7576898	7576937	DKC1|HepG2	39
chr17	7576665	7577665	XLOC_018520|k562|ENSG00000161960|EE	chr17	7577439	7577480	LSM11|HepG2	41
chr17	7576665	7577665	XLOC_018520|k562|ENSG00000161960|EE	chr17	7577437	7577478	CSTF2|HepG2	41
chr17	7576665	7577665	XLOC_018520|k562|ENSG00000161960|EE	chr17	7576875	7576950	DROSHA|K562	75
chr17	7576665	7577665	XLOC_018520|k562|ENSG00000161960|EE	chr17	7576810	7576893	U2AF1|K562	83
chr17	7576665	7577665	XLOC_018520|k562|ENSG00000161960|EE	chr17	7577054	7577084	PUM2|K562	30
chr17	7576665	7577665	XLOC_018520|k562|ENSG00000161960|EE	chr17	7576799	7576822	TIA1|K562	23
chr17	7576665	7577665	XLOC_018520|k562|ENSG00000161960|EE	chr17	7577390	7577465	HLTF|K562	75
chr17	7576665	7577665	XLOC_018520|k562|ENSG00000161960|EE	chr17	7577054	7577074	BUD13|HepG2	20
chr17	7576665	7577665	XLOC_018520|k562|ENSG00000161960|EE	chr17	7577278	7577315	U2AF2|HepG2	37
chr17	7576665	7577665	XLOC_018520|k562|ENSG00000161960|EE	chr17	7576911	7576941	NSUN2|K562	30
chr17	7576665	7577665	XLOC_018520|k562|ENSG00000161960|EE	chr17	7576816	7576876	GPKOW|K562	60
chr17	7576665	7577665	XLOC_018520|k562|ENSG00000161960|EE	chr17	7576901	7576928	TIA1|K562	27
chr17	7576665	7577665	XLOC_018520|k562|ENSG00000161960|EE	chr17	7576806	7576880	RBM5|HepG2	74
chr17	7576665	7577665	XLOC_018520|k562|ENSG00000161960|EE	chr17	7577151	7577165	FXR2|K562	14
chr17	7576665	7577665	XLOC_018520|k562|ENSG00000161960|EE	chr17	7577363	7577376	YBX3|K562	13
chr17	7576665	7577665	XLOC_018520|k562|ENSG00000161960|EE	chr17	7576911	7576944	PTBP1|K562	33
chr17	7576665	7577665	XLOC_018520|k562|ENSG00000161960|EE	chr17	7577442	7577486	EIF4G2|K562	44
chr17	7576665	7577665	XLOC_018520|k562|ENSG00000161960|EE	chr17	7576835	7576845	IGF2BP2|K562	10
chr17	7576665	7577665	XLOC_018520|k562|ENSG00000161960|EE	chr17	7576887	7576950	FASTKD2|K562	63
chr17	7576665	7577665	XLOC_018520|k562|ENSG00000161960|EE	chr17	7576649	7576670	PCBP2|HepG2	5
chr17	7576665	7577665	XLOC_018520|k562|ENSG00000161960|EE	chr17	7576851	7576856	DDX59|HepG2	5
chr17	7576665	7577665	XLOC_018520|k562|ENSG00000161960|EE	chr17	7576809	7576858	LARP7|K562	49
chr17	7576665	7577665	XLOC_018520|k562|ENSG00000161960|EE	chr17	7576834	7576868	SRSF7|HepG2	34
chr17	7576665	7577665	XLOC_018520|k562|ENSG00000161960|EE	chr17	7576900	7576940	SND1|K562	40
chr17	7576665	7577665	XLOC_018520|k562|ENSG00000161960|EE	chr17	7576816	7576882	RPS3|K562	66
chr17	7576665	7577665	XLOC_018520|k562|ENSG00000161960|EE	chr17	7576809	7576880	POLR2G|HepG2	71
chr17	7576665	7577665	XLOC_018520|k562|ENSG00000161960|EE	chr17	7576888	7576942	DDX3X|K562	54
chr17	7576665	7577665	XLOC_018520|k562|ENSG00000161960|EE	chr17	7576895	7576937	HLTF|K562	42
chr17	7576665	7577665	XLOC_018520|k562|ENSG00000161960|EE	chr17	7576895	7576941	EIF3H|HepG2	46
chr17	7576665	7577665	XLOC_018520|k562|ENSG00000161960|EE	chr17	7576885	7576945	AUH|K562	60
chr17	7576665	7577665	XLOC_018520|k562|ENSG00000161960|EE	chr17	7576907	7576952	HNRNPUL1|HepG2	45
chr17	7576665	7577665	XLOC_018520|k562|ENSG00000161960|EE	chr17	7576809	7576851	RBM15|HepG2	42
chr17	7576665	7577665	XLOC_018520|k562|ENSG00000161960|EE	chr17	7576883	7576951	DDX59|HepG2	68
chr17	7576665	7577665	XLOC_018520|k562|ENSG00000161960|EE	chr17	7576881	7576894	LARP7|HepG2	13
chr17	7576665	7577665	XLOC_018520|k562|ENSG00000161960|EE	chr17	7576820	7576855	SRSF1|HepG2	35
chr17	7576665	7577665	XLOC_018520|k562|ENSG00000161960|EE	chr17	7576897	7576907	TRA2A|K562	10
chr17	7576665	7577665	XLOC_018520|k562|ENSG00000161960|EE	chr17	7576881	7576952	DHX30|HepG2	71
chr17	7576665	7577665	XLOC_018520|k562|ENSG00000161960|EE	chr17	7576844	7576873	UPF1|K562	29
chr17	7576665	7577665	XLOC_018520|k562|ENSG00000161960|EE	chr17	7576799	7576877	EFTUD2|HepG2	78
chr17	7576665	7577665	XLOC_018520|k562|ENSG00000161960|EE	chr17	7576832	7576880	ZNF622|K562	48
chr17	7576665	7577665	XLOC_018520|k562|ENSG00000161960|EE	chr17	7576929	7576946	PTBP1|HepG2	17
chr17	7576665	7577665	XLOC_018520|k562|ENSG00000161960|EE	chr17	7576859	7576873	SLTM|K562	14
chr17	7576665	7577665	XLOC_018520|k562|ENSG00000161960|EE	chr17	7577568	7577576	U2AF2|HepG2	8
chr17	7576665	7577665	XLOC_018520|k562|ENSG00000161960|EE	chr17	7577605	7577659	UCHL5|K562	54
chr17	7576665	7577665	XLOC_018520|k562|ENSG00000161960|EE	chr17	7576808	7576882	CDC40|HepG2	74
chr17	7576665	7577665	XLOC_018520|k562|ENSG00000161960|EE	chr17	7576889	7576945	U2AF2|K562	56
chr17	7576665	7577665	XLOC_018520|k562|ENSG00000161960|EE	chr17	7576876	7576896	PUS1|K562	20
chr17	7576665	7577665	XLOC_018520|k562|ENSG00000161960|EE	chr17	7576898	7576931	TIA1|HepG2	33
chr17	7576665	7577665	XLOC_018520|k562|ENSG00000161960|EE	chr17	7576809	7576821	GRWD1|HepG2	12
chr17	7576665	7577665	XLOC_018520|k562|ENSG00000161960|EE	chr17	7576899	7576905	LARP7|HepG2	6
chr17	7576665	7577665	XLOC_018520|k562|ENSG00000161960|EE	chr17	7576894	7576952	NKRF|HepG2	58
chr17	7576665	7577665	XLOC_018520|k562|ENSG00000161960|EE	chr17	7577611	7577640	UCHL5|HepG2	29
chr17	7576665	7577665	XLOC_018520|k562|ENSG00000161960|EE	chr17	7576808	7576878	PTBP1|HepG2	70
chr17	7576665	7577665	XLOC_018520|k562|ENSG00000161960|EE	chr17	7577619	7577645	SND1|HepG2	26
chr17	7576665	7577665	XLOC_018520|k562|ENSG00000161960|EE	chr17	7577058	7577064	TAF15|K562	6
chr17	7576665	7577665	XLOC_018520|k562|ENSG00000161960|EE	chr17	7576893	7576931	TROVE2|HepG2	38
chr17	7576665	7577665	XLOC_018520|k562|ENSG00000161960|EE	chr17	7576841	7576877	HNRNPUL1|HepG2	36
chr17	7576665	7577665	XLOC_018520|k562|ENSG00000161960|EE	chr17	7576901	7576937	EXOSC5|K562	36
chr17	7576665	7577665	XLOC_018520|k562|ENSG00000161960|EE	chr17	7576808	7576879	BUD13|K562	71
chr17	7576665	7577665	XLOC_018520|k562|ENSG00000161960|EE	chr17	7577055	7577071	GNL3|K562	16
chr17	7576665	7577665	XLOC_018520|k562|ENSG00000161960|EE	chr17	7576906	7576919	ZNF622|K562	13
chr17	7576665	7577665	XLOC_018520|k562|ENSG00000161960|EE	chr17	7576809	7576853	SMNDC1|HepG2	44
chr17	7576665	7577665	XLOC_018520|k562|ENSG00000161960|EE	chr17	7576900	7576942	RBM22|K562	42
chr17	7576665	7577665	XLOC_018520|k562|ENSG00000161960|EE	chr17	7577420	7577486	SRSF1|K562	66
chr17	7576665	7577665	XLOC_018520|k562|ENSG00000161960|EE	chr17	7576813	7576871	CPSF6|K562	58
chr17	7576665	7577665	XLOC_018520|k562|ENSG00000161960|EE	chr17	7576668	7576692	RBM15|K562	24
chr17	7576665	7577665	XLOC_018520|k562|ENSG00000161960|EE	chr17	7577564	7577577	XRN2|K562	13
chr17	7576665	7577665	XLOC_018520|k562|ENSG00000161960|EE	chr17	7577423	7577434	YBX3|K562	11
chr17	7576665	7577665	XLOC_018520|k562|ENSG00000161960|EE	chr17	7577050	7577088	BUD13|K562	38
chr17	7576665	7577665	XLOC_018520|k562|ENSG00000161960|EE	chr17	7576677	7576690	IGF2BP1|HepG2	13
chr17	7576665	7577665	XLOC_018520|k562|ENSG00000161960|EE	chr17	7577268	7577308	TIA1|HepG2	40
chr17	7576665	7577665	XLOC_018520|k562|ENSG00000161960|EE	chr17	7576813	7576879	TROVE2|K562	66
chr17	7576665	7577665	XLOC_018520|k562|ENSG00000161960|EE	chr17	7576667	7576692	LIN28B|HepG2	25
chr17	7576665	7577665	XLOC_018520|k562|ENSG00000161960|EE	chr17	7577451	7577471	SRSF9|HepG2	20
chr17	7576665	7577665	XLOC_018520|k562|ENSG00000161960|EE	chr17	7576816	7576881	CPSF6|K562	65
chr17	7576665	7577665	XLOC_018520|k562|ENSG00000161960|EE	chr17	7576879	7576894	NKRF|HepG2	15
chr17	7576665	7577665	XLOC_018520|k562|ENSG00000161960|EE	chr17	7576900	7576909	SF3B4|HepG2	9
chr17	7576665	7577665	XLOC_018520|k562|ENSG00000161960|EE	chr17	7576899	7576941	HNRNPA1|HepG2	42
chr17	7576665	7577665	XLOC_018520|k562|ENSG00000161960|EE	chr17	7576665	7576683	YWHAG|K562	18
chr17	7576665	7577665	XLOC_018520|k562|ENSG00000161960|EE	chr17	7576840	7576863	DHX30|HepG2	23
chr17	7576665	7577665	XLOC_018520|k562|ENSG00000161960|EE	chr17	7576885	7576948	SLTM|HepG2	63
chr17	7576665	7577665	XLOC_018520|k562|ENSG00000161960|EE	chr17	7577456	7577472	LARP4|K562	16
chr17	7576665	7577665	XLOC_018520|k562|ENSG00000161960|EE	chr17	7576825	7576879	QKI|HepG2	54
chr17	7576665	7577665	XLOC_018520|k562|ENSG00000161960|EE	chr17	7576894	7576934	LSM11|K562	40
chr17	7576665	7577665	XLOC_018520|k562|ENSG00000161960|EE	chr17	7576891	7576917	PCBP2|HepG2	26
chr17	7576665	7577665	XLOC_018520|k562|ENSG00000161960|EE	chr17	7576804	7576879	SERBP1|K562	75
chr17	7576665	7577665	XLOC_018520|k562|ENSG00000161960|EE	chr17	7577056	7577071	ZNF622|K562	15
chr17	7576665	7577665	XLOC_018520|k562|ENSG00000161960|EE	chr17	7576658	7576690	FUBP3|HepG2	25
chr17	7576665	7577665	XLOC_018520|k562|ENSG00000161960|EE	chr17	7576873	7576895	YWHAG|K562	22
chr17	7576665	7577665	XLOC_018520|k562|ENSG00000161960|EE	chr17	7576829	7576854	DKC1|HepG2	25
chr17	7576665	7577665	XLOC_018520|k562|ENSG00000161960|EE	chr17	7576857	7576882	TROVE2|HepG2	25
chr17	7576665	7577665	XLOC_018520|k562|ENSG00000161960|EE	chr17	7577137	7577166	IGF2BP1|K562	29
chr17	7576665	7577665	XLOC_018520|k562|ENSG00000161960|EE	chr17	7576663	7576692	METAP2|K562	27
chr17	7576665	7577665	XLOC_018520|k562|ENSG00000161960|EE	chr17	7576817	7576862	EWSR1|K562	45
chr17	7576665	7577665	XLOC_018520|k562|ENSG00000161960|EE	chr17	7576936	7576955	SF3A3|HepG2	19
chr17	7576665	7577665	XLOC_018520|k562|ENSG00000161960|EE	chr17	7576819	7576846	CSTF2T|K562	27
chr17	7576665	7577665	XLOC_018520|k562|ENSG00000161960|EE	chr17	7576817	7576875	EIF3H|HepG2	58
chr17	7576665	7577665	XLOC_018520|k562|ENSG00000161960|EE	chr17	7577439	7577481	RBFOX2|K562	42
chr17	7576665	7577665	XLOC_018520|k562|ENSG00000161960|EE	chr17	7577596	7577645	ZNF622|K562	49
chr17	7576665	7577665	XLOC_018520|k562|ENSG00000161960|EE	chr17	7576902	7576938	SF3B4|HepG2	36
chr17	7576665	7577665	XLOC_018520|k562|ENSG00000161960|EE	chr17	7576899	7576933	PRPF8|K562	34
chr17	7576665	7577665	XLOC_018520|k562|ENSG00000161960|EE	chr17	7577456	7577477	GNL3|K562	21
chr17	7576665	7577665	XLOC_018520|k562|ENSG00000161960|EE	chr17	7577433	7577479	RBM15|K562	46
chr17	7576665	7577665	XLOC_018520|k562|ENSG00000161960|EE	chr17	7576908	7576946	U2AF1|HepG2	38
chr17	7576665	7577665	XLOC_018520|k562|ENSG00000161960|EE	chr17	7576899	7576935	TBRG4|K562	36
chr17	7576665	7577665	XLOC_018520|k562|ENSG00000161960|EE	chr17	7576848	7576860	TAF15|HepG2	12
chr17	7576665	7577665	XLOC_018520|k562|ENSG00000161960|EE	chr17	7576713	7576762	PTBP1|HEK293T	49
chr17	7576665	7577665	XLOC_018520|k562|ENSG00000161960|EE	chr17	7577053	7577076	PPIL4|K562	23
chr17	7576665	7577665	XLOC_018520|k562|ENSG00000161960|EE	chr17	7577350	7577373	HNRNPA1|K562	23
chr17	7576665	7577665	XLOC_018520|k562|ENSG00000161960|EE	chr17	7577568	7577578	ZNF622|K562	10
chr17	7576665	7577665	XLOC_018520|k562|ENSG00000161960|EE	chr17	7577562	7577585	SRSF1|K562	23
chr17	7576665	7577665	XLOC_018520|k562|ENSG00000161960|EE	chr17	7576855	7576878	BCCIP|HepG2	23
chr17	7576665	7577665	XLOC_018520|k562|ENSG00000161960|EE	chr17	7576909	7576930	LARP7|K562	21
chr17	7576665	7577665	XLOC_018520|k562|ENSG00000161960|EE	chr17	7576871	7576934	SERBP1|K562	63
chr17	7576665	7577665	XLOC_018520|k562|ENSG00000161960|EE	chr17	7576878	7576895	FASTKD2|HepG2	17
chr17	7576665	7577665	XLOC_018520|k562|ENSG00000161960|EE	chr17	7576900	7576942	EXOSC5|K562	42
chr17	7576665	7577665	XLOC_018520|k562|ENSG00000161960|EE	chr17	7576885	7576891	SMNDC1|K562	6
chr17	7576665	7577665	XLOC_018520|k562|ENSG00000161960|EE	chr17	7577055	7577073	FUBP3|HepG2	18
chr17	7576665	7577665	XLOC_018520|k562|ENSG00000161960|EE	chr17	7577434	7577467	SRSF1|HepG2	33
chr17	7576665	7577665	XLOC_018520|k562|ENSG00000161960|EE	chr17	7577605	7577656	UCHL5|HepG2	51
chr17	7576665	7577665	XLOC_018520|k562|ENSG00000161960|EE	chr17	7576878	7576891	U2AF1|HepG2	13
chr17	7576665	7577665	XLOC_018520|k562|ENSG00000161960|EE	chr17	7576818	7576890	HNRNPU|HepG2	72
chr17	7576665	7577665	XLOC_018520|k562|ENSG00000161960|EE	chr17	7576900	7576938	TROVE2|K562	38
chr17	7576665	7577665	XLOC_018520|k562|ENSG00000161960|EE	chr17	7576834	7576865	DDX55|K562	31
chr17	7576665	7577665	XLOC_018520|k562|ENSG00000161960|EE	chr17	7577638	7577677	SRSF1|HepG2	27
chr17	7576665	7577665	XLOC_018520|k562|ENSG00000161960|EE	chr17	7576826	7576871	SRSF7|K562	45
chr17	7576665	7577665	XLOC_018520|k562|ENSG00000161960|EE	chr17	7577344	7577362	SND1|K562	18
chr17	7576665	7577665	XLOC_018520|k562|ENSG00000161960|EE	chr17	7576893	7576947	SLTM|K562	54
chr17	7576665	7577665	XLOC_018520|k562|ENSG00000161960|EE	chr17	7576875	7576942	EIF4G2|K562	67
chr17	7576665	7577665	XLOC_018520|k562|ENSG00000161960|EE	chr17	7576810	7576879	DHX30|HepG2	69
chr17	7576665	7577665	XLOC_018520|k562|ENSG00000161960|EE	chr17	7576899	7576946	TAF15|HepG2	47
chr17	7576665	7577665	XLOC_018520|k562|ENSG00000161960|EE	chr17	7576881	7576907	HNRNPUL1|HepG2	26
chr17	7576665	7577665	XLOC_018520|k562|ENSG00000161960|EE	chr17	7577613	7577632	SLBP|K562	19
chr17	7576665	7577665	XLOC_018520|k562|ENSG00000161960|EE	chr17	7576813	7576854	RBFOX2|K562	41
chr17	7576665	7577665	XLOC_018520|k562|ENSG00000161960|EE	chr17	7576808	7576848	NOLC1|K562	40
chr17	7576665	7577665	XLOC_018520|k562|ENSG00000161960|EE	chr17	7576812	7576883	SF3B4|K562	71
chr17	7576665	7577665	XLOC_018520|k562|ENSG00000161960|EE	chr17	7577454	7577478	NCBP2|K562	24
chr17	7576665	7577665	XLOC_018520|k562|ENSG00000161960|EE	chr17	7576857	7576895	SRSF9|HepG2	38
chr17	7576665	7577665	XLOC_018520|k562|ENSG00000161960|EE	chr17	7576854	7576875	RBFOX2|K562	21
chr17	7576665	7577665	XLOC_018520|k562|ENSG00000161960|EE	chr17	7576878	7576888	SMNDC1|K562	10
chr17	7576665	7577665	XLOC_018520|k562|ENSG00000161960|EE	chr17	7577055	7577070	FXR2|K562	15
chr17	7576665	7577665	XLOC_018520|k562|ENSG00000161960|EE	chr17	7577574	7577682	NUDT21|HEK293	91
chr17	7576665	7577665	XLOC_018520|k562|ENSG00000161960|EE	chr17	7576626	7576668	FMR1|K562	3
chr17	7576665	7577665	XLOC_018520|k562|ENSG00000161960|EE	chr17	7577057	7577072	MTPAP|K562	15
chr17	7576665	7577665	XLOC_018520|k562|ENSG00000161960|EE	chr17	7576882	7576938	NOL12|HepG2	56
chr17	7576665	7577665	XLOC_018520|k562|ENSG00000161960|EE	chr17	7577607	7577656	GRWD1|HepG2	49
chr17	7576665	7577665	XLOC_018520|k562|ENSG00000161960|EE	chr17	7576900	7576927	RPS5|HepG2	27
chr17	7576665	7577665	XLOC_018520|k562|ENSG00000161960|EE	chr17	7577417	7577451	GRWD1|HepG2	34
chr17	7576665	7577665	XLOC_018520|k562|ENSG00000161960|EE	chr17	7576897	7576917	FXR2|K562	20
chr17	7576665	7577665	XLOC_018520|k562|ENSG00000161960|EE	chr17	7576810	7576886	GEMIN5|K562	76
chr17	7576665	7577665	XLOC_018520|k562|ENSG00000161960|EE	chr17	7577438	7577479	FXR2|K562	41
chr17	7576665	7577665	XLOC_018520|k562|ENSG00000161960|EE	chr17	7577345	7577356	TNRC6A|K562	11
chr17	7576665	7577665	XLOC_018520|k562|ENSG00000161960|EE	chr17	7577447	7577485	HNRNPA1|K562	38
chr17	7576665	7577665	XLOC_018520|k562|ENSG00000161960|EE	chr17	7576816	7576875	LSM11|K562	59
chr17	7576665	7577665	XLOC_018520|k562|ENSG00000161960|EE	chr17	7576827	7576879	CSTF2T|K562	52
chr17	7576665	7577665	XLOC_018520|k562|ENSG00000161960|EE	chr17	7576896	7576933	ZRANB2|K562	37
chr17	7576665	7577665	XLOC_018520|k562|ENSG00000161960|EE	chr17	7576907	7576947	SND1|HepG2	40
chr17	7576665	7577665	XLOC_018520|k562|ENSG00000161960|EE	chr17	7577555	7577597	U2AF2|HepG2	42
chr17	7576665	7577665	XLOC_018520|k562|ENSG00000161960|EE	chr17	7576801	7576822	AGO2|HeLa	21
chr17	7576665	7577665	XLOC_018520|k562|ENSG00000161960|EE	chr17	7576940	7576951	SMNDC1|HepG2	11
chr17	7576665	7577665	XLOC_018520|k562|ENSG00000161960|EE	chr17	7576917	7576923	SMNDC1|K562	6
chr17	7576665	7577665	XLOC_018520|k562|ENSG00000161960|EE	chr17	7577635	7577682	DDX42|K562	30
chr17	7576665	7577665	XLOC_018520|k562|ENSG00000161960|EE	chr17	7577134	7577154	MTPAP|K562	20
chr17	7576665	7577665	XLOC_018520|k562|ENSG00000161960|EE	chr17	7577201	7577236	RBM22|K562	35
chr17	7576665	7577665	XLOC_018520|k562|ENSG00000161960|EE	chr17	7577542	7577583	PRPF8|K562	41
chr17	7576665	7577665	XLOC_018520|k562|ENSG00000161960|EE	chr17	7577062	7577073	LSM11|HepG2	11
chr17	7576665	7577665	XLOC_018520|k562|ENSG00000161960|EE	chr17	7576825	7576883	NONO|K562	58
chr17	7576665	7577665	XLOC_018520|k562|ENSG00000161960|EE	chr17	7577058	7577082	YBX3|K562	24
chr17	7576665	7577665	XLOC_018520|k562|ENSG00000161960|EE	chr17	7576790	7576877	EFTUD2|HepG2	87
chr17	7576665	7577665	XLOC_018520|k562|ENSG00000161960|EE	chr17	7577427	7577473	EIF3D|HepG2	46
chr17	7576665	7577665	XLOC_018520|k562|ENSG00000161960|EE	chr17	7576914	7576942	XRN2|HepG2	28
chr17	7576665	7577665	XLOC_018520|k562|ENSG00000161960|EE	chr17	7576924	7576951	SF3B1|K562	27
chr17	7576665	7577665	XLOC_018520|k562|ENSG00000161960|EE	chr17	7577568	7577584	SRSF1|K562	16
chr17	7576665	7577665	XLOC_018520|k562|ENSG00000161960|EE	chr17	7576878	7576944	PCBP2|HepG2	66
chr17	7576665	7577665	XLOC_018520|k562|ENSG00000161960|EE	chr17	7576821	7576854	GRWD1|HepG2	33
chr17	7576665	7577665	XLOC_018520|k562|ENSG00000161960|EE	chr17	7576904	7576938	HNRNPU|K562	34
chr17	7576665	7577665	XLOC_018520|k562|ENSG00000161960|EE	chr17	7576779	7576876	U2AF2|K562	97
chr17	7576665	7577665	XLOC_018520|k562|ENSG00000161960|EE	chr17	7576904	7576941	TAF15|K562	37
chr17	7576665	7577665	XLOC_018520|k562|ENSG00000161960|EE	chr17	7576678	7576692	YWHAG|K562	14
chr17	7576665	7577665	XLOC_018520|k562|ENSG00000161960|EE	chr17	7576899	7576935	LARP4|HepG2	36
chr17	7576665	7577665	XLOC_018520|k562|ENSG00000161960|EE	chr17	7577055	7577074	RPS3|K562	19
chr17	7576665	7577665	XLOC_018520|k562|ENSG00000161960|EE	chr17	7576934	7576943	SF3B4|HepG2	9
chr17	7576665	7577665	XLOC_018520|k562|ENSG00000161960|EE	chr17	7576852	7576886	SND1|HepG2	34
chr17	7576665	7577665	XLOC_018520|k562|ENSG00000161960|EE	chr17	7576909	7576938	GRWD1|HepG2	29
chr17	7576665	7577665	XLOC_018520|k562|ENSG00000161960|EE	chr17	7576833	7576875	YBX3|K562	42
chr17	7576665	7577665	XLOC_018520|k562|ENSG00000161960|EE	chr17	7577562	7577588	PPIG|HepG2	26
chr17	7576665	7577665	XLOC_018520|k562|ENSG00000161960|EE	chr17	7576917	7576940	SMNDC1|K562	23
chr17	7576665	7577665	XLOC_018520|k562|ENSG00000161960|EE	chr17	7576880	7576893	UCHL5|HepG2	13
chr17	7576665	7577665	XLOC_018520|k562|ENSG00000161960|EE	chr17	7576878	7576893	BCCIP|HepG2	15
chr17	7576665	7577665	XLOC_018520|k562|ENSG00000161960|EE	chr17	7577148	7577158	SRSF1|K562	10
chr17	7576665	7577665	XLOC_018520|k562|ENSG00000161960|EE	chr17	7576880	7576953	NPM1|K562	73
chr17	7576665	7577665	XLOC_018520|k562|ENSG00000161960|EE	chr17	7577373	7577394	MTPAP|K562	21
chr17	7576665	7577665	XLOC_018520|k562|ENSG00000161960|EE	chr17	7576811	7576880	BUD13|HepG2	69
chr17	7576665	7577665	XLOC_018520|k562|ENSG00000161960|EE	chr17	7576824	7576887	PUS1|K562	63
chr17	7576665	7577665	XLOC_018520|k562|ENSG00000161960|EE	chr17	7576896	7576938	FAM120A|K562	42
chr17	7576665	7577665	XLOC_018520|k562|ENSG00000161960|EE	chr17	7576832	7576850	KHDRBS1|K562	18
chr17	7576665	7577665	XLOC_018520|k562|ENSG00000161960|EE	chr17	7577060	7577063	SBDS|K562	3
chr17	7576665	7577665	XLOC_018520|k562|ENSG00000161960|EE	chr17	7576909	7576954	FUBP3|HepG2	45
chr17	7576665	7577665	XLOC_018520|k562|ENSG00000161960|EE	chr17	7576856	7576881	TBRG4|K562	25
chr17	7576665	7577665	XLOC_018520|k562|ENSG00000161960|EE	chr17	7577055	7577065	DDX6|HepG2	10
chr17	7576665	7577665	XLOC_018520|k562|ENSG00000161960|EE	chr17	7576892	7576947	XPO5|HepG2	55
chr17	7576665	7577665	XLOC_018520|k562|ENSG00000161960|EE	chr17	7576854	7576867	SMNDC1|HepG2	13
chr17	7576665	7577665	XLOC_018520|k562|ENSG00000161960|EE	chr17	7577335	7577362	IGF2BP1|HEK293	27
chr17	7576665	7577665	XLOC_018520|k562|ENSG00000161960|EE	chr17	7577455	7577475	KHDRBS1|K562	20
chr17	7576665	7577665	XLOC_018520|k562|ENSG00000161960|EE	chr17	7577055	7577078	FXR1|K562	23
chr17	7576665	7577665	XLOC_018520|k562|ENSG00000161960|EE	chr17	7576910	7576918	HNRNPL|K562	8
chr17	7576665	7577665	XLOC_018520|k562|ENSG00000161960|EE	chr17	7577452	7577467	HNRNPU|K562	15
chr17	7576665	7577665	XLOC_018520|k562|ENSG00000161960|EE	chr17	7576859	7576886	DDX42|K562	27
chr17	7576665	7577665	XLOC_018520|k562|ENSG00000161960|EE	chr17	7576898	7576936	SRSF1|K562	38
chr17	7576665	7577665	XLOC_018520|k562|ENSG00000161960|EE	chr17	7576900	7576935	NCBP2|HepG2	35
chr17	7576665	7577665	XLOC_018520|k562|ENSG00000161960|EE	chr17	7577659	7577707	UCHL5|K562	6
chr17	7576665	7577665	XLOC_018520|k562|ENSG00000161960|EE	chr17	7576892	7576945	DGCR8|K562	53
chr17	7576665	7577665	XLOC_018520|k562|ENSG00000161960|EE	chr17	7577343	7577379	IGF2BP2|K562	36
chr17	7576665	7577665	XLOC_018520|k562|ENSG00000161960|EE	chr17	7576903	7576946	TRA2A|HepG2	43
chr17	7576665	7577665	XLOC_018520|k562|ENSG00000161960|EE	chr17	7577569	7577585	SRSF9|HepG2	16
chr17	7576665	7577665	XLOC_018520|k562|ENSG00000161960|EE	chr17	7576820	7576877	DDX59|HepG2	57
chr17	7576665	7577665	XLOC_018520|k562|ENSG00000161960|EE	chr17	7576810	7576881	SF3B4|HepG2	71
chr17	7576665	7577665	XLOC_018520|k562|ENSG00000161960|EE	chr17	7577435	7577479	BUD13|HepG2	44
chr17	7576665	7577665	XLOC_018520|k562|ENSG00000161960|EE	chr17	7576822	7576879	HNRNPU|HepG2	57
chr17	7576665	7577665	XLOC_018520|k562|ENSG00000161960|EE	chr17	7577043	7577090	U2AF2|K562	47
chr17	7576665	7577665	XLOC_018520|k562|ENSG00000161960|EE	chr17	7576641	7576666	YBX3|K562	1
chr17	7576665	7577665	XLOC_018520|k562|ENSG00000161960|EE	chr17	7576849	7576869	GTF2F1|HepG2	20
chr17	7576665	7577665	XLOC_018520|k562|ENSG00000161960|EE	chr17	7576879	7576952	DDX24|K562	73
chr17	7576665	7577665	XLOC_018520|k562|ENSG00000161960|EE	chr17	7577366	7577413	ZNF622|K562	47
chr17	7576665	7577665	XLOC_018520|k562|ENSG00000161960|EE	chr17	7577432	7577449	YBX3|K562	17
chr17	7576665	7577665	XLOC_018520|k562|ENSG00000161960|EE	chr17	7576824	7576922	FBL|HEK293	98
chr17	7576665	7577665	XLOC_018520|k562|ENSG00000161960|EE	chr17	7576875	7576892	AGGF1|K562	17
chr17	7576665	7577665	XLOC_018520|k562|ENSG00000161960|EE	chr17	7576900	7576936	ILF3|HepG2	36
chr17	7576665	7577665	XLOC_018520|k562|ENSG00000161960|EE	chr17	7576829	7576869	IGF2BP3|HepG2	40
chr17	7576665	7577665	XLOC_018520|k562|ENSG00000161960|EE	chr17	7577447	7577474	FAM120A|K562	27
chr17	7576665	7577665	XLOC_018520|k562|ENSG00000161960|EE	chr17	7576886	7576974	HNRNPC|HepG2	88
chr17	7576665	7577665	XLOC_018520|k562|ENSG00000161960|EE	chr17	7576900	7576947	FTO|K562	47
chr17	7576665	7577665	XLOC_018520|k562|ENSG00000161960|EE	chr17	7576877	7576939	YWHAG|K562	62
chr17	7576665	7577665	XLOC_018520|k562|ENSG00000161960|EE	chr17	7577568	7577577	RPS3|K562	9
chr17	7576665	7577665	XLOC_018520|k562|ENSG00000161960|EE	chr17	7576878	7576893	SF3A3|HepG2	15
chr17	7576665	7577665	XLOC_018520|k562|ENSG00000161960|EE	chr17	7576824	7576862	AGO2|HEK293S	38
chr17	7576665	7577665	XLOC_018520|k562|ENSG00000161960|EE	chr17	7576664	7576693	FXR1|K562	28
chr17	7576665	7577665	XLOC_018520|k562|ENSG00000161960|EE	chr17	7577440	7577467	SRSF1|HepG2	27
chr17	7576665	7577665	XLOC_018520|k562|ENSG00000161960|EE	chr17	7576913	7576930	PTBP1|HepG2	17
chr17	7576665	7577665	XLOC_018520|k562|ENSG00000161960|EE	chr17	7577335	7577390	U2AF2|K562	55
chr17	7576665	7577665	XLOC_018520|k562|ENSG00000161960|EE	chr17	7576808	7576877	PTBP1|HepG2	69
chr17	7576665	7577665	XLOC_018520|k562|ENSG00000161960|EE	chr17	7577471	7577483	GRWD1|HepG2	12
chr17	7576665	7577665	XLOC_018520|k562|ENSG00000161960|EE	chr17	7577136	7577144	IGF2BP1|K562	8
chr17	7576665	7577665	XLOC_018520|k562|ENSG00000161960|EE	chr17	7576811	7576877	AGGF1|K562	66
chr17	7576665	7577665	XLOC_018520|k562|ENSG00000161960|EE	chr17	7577574	7577702	FXR2|HEK293	91
chr17	7576665	7577665	XLOC_018520|k562|ENSG00000161960|EE	chr17	7576817	7576882	METAP2|K562	65
chr17	7576665	7577665	XLOC_018520|k562|ENSG00000161960|EE	chr17	7577112	7577130	ZNF622|K562	18
chr17	7576665	7577665	XLOC_018520|k562|ENSG00000161960|EE	chr17	7576878	7576894	SMNDC1|HepG2	16
chr17	7576665	7577665	XLOC_018520|k562|ENSG00000161960|EE	chr17	7576809	7576883	HNRNPK|HepG2	74
chr17	7576665	7577665	XLOC_018520|k562|ENSG00000161960|EE	chr17	7577133	7577166	GRWD1|HepG2	33
chr17	7576665	7577665	XLOC_018520|k562|ENSG00000161960|EE	chr17	7576670	7576691	METAP2|K562	21
chr17	7576665	7577665	XLOC_018520|k562|ENSG00000161960|EE	chr17	7576898	7576940	XRN2|K562	42
chr17	7576665	7577665	XLOC_018520|k562|ENSG00000161960|EE	chr17	7577055	7577074	KHSRP|K562	19
chr17	7576665	7577665	XLOC_018520|k562|ENSG00000161960|EE	chr17	7576884	7576893	DKC1|HepG2	9
chr17	7576665	7577665	XLOC_018520|k562|ENSG00000161960|EE	chr17	7576880	7576894	DDX55|HepG2	14
chr17	7576665	7577665	XLOC_018520|k562|ENSG00000161960|EE	chr17	7577471	7577487	HLTF|K562	16
chr17	7576665	7577665	XLOC_018520|k562|ENSG00000161960|EE	chr17	7577483	7577487	GRWD1|HepG2	4
chr17	7576665	7577665	XLOC_018520|k562|ENSG00000161960|EE	chr17	7577053	7577071	SRSF1|K562	18
chr17	7576665	7577665	XLOC_018520|k562|ENSG00000161960|EE	chr17	7576815	7576875	HNRNPUL1|K562	60
chr17	7576665	7577665	XLOC_018520|k562|ENSG00000161960|EE	chr17	7576839	7576875	DDX55|K562	36
chr17	7576665	7577665	XLOC_018520|k562|ENSG00000161960|EE	chr17	7576836	7576868	FUBP3|HepG2	32
chr17	7576665	7577665	XLOC_018520|k562|ENSG00000161960|EE	chr17	7576956	7577021	KHSRP|K562	65
chr17	7576665	7577665	XLOC_018520|k562|ENSG00000161960|EE	chr17	7576911	7576940	SND1|K562	29
chr17	7576665	7577665	XLOC_018520|k562|ENSG00000161960|EE	chr17	7576827	7576875	PUS1|K562	48
chr17	7576665	7577665	XLOC_018520|k562|ENSG00000161960|EE	chr17	7576670	7576691	LARP4|HepG2	21
chr17	7576665	7577665	XLOC_018520|k562|ENSG00000161960|EE	chr17	7577053	7577086	GRWD1|HepG2	33
chr17	7576665	7577665	XLOC_018520|k562|ENSG00000161960|EE	chr17	7577420	7577488	SRSF1|K562	68
chr17	7576665	7577665	XLOC_018520|k562|ENSG00000161960|EE	chr17	7577451	7577468	GRWD1|HepG2	17
chr17	7576665	7577665	XLOC_018520|k562|ENSG00000161960|EE	chr17	7577054	7577074	UCHL5|K562	20
chr17	7576665	7577665	XLOC_018520|k562|ENSG00000161960|EE	chr17	7576809	7576857	TROVE2|HepG2	48
chr17	7576665	7577665	XLOC_018520|k562|ENSG00000161960|EE	chr17	7576810	7576875	AGGF1|K562	65
chr17	7576665	7577665	XLOC_018520|k562|ENSG00000161960|EE	chr17	7576670	7576690	EIF3D|HepG2	20
chr17	7576665	7577665	XLOC_018520|k562|ENSG00000161960|EE	chr17	7576831	7576849	DKC1|HepG2	18
chr17	7576665	7577665	XLOC_018520|k562|ENSG00000161960|EE	chr17	7576880	7576893	GTF2F1|HepG2	13
chr17	7576665	7577665	XLOC_018520|k562|ENSG00000161960|EE	chr17	7576892	7576932	XPO5|HepG2	40
chr17	7576665	7577665	XLOC_018520|k562|ENSG00000161960|EE	chr17	7576894	7576953	TROVE2|HepG2	59
chr17	7576665	7577665	XLOC_018520|k562|ENSG00000161960|EE	chr17	7576839	7576872	SRSF7|HepG2	33
chr17	7576665	7577665	XLOC_018520|k562|ENSG00000161960|EE	chr17	7576902	7576934	RBM15|HepG2	32
chr17	7576665	7577665	XLOC_018520|k562|ENSG00000161960|EE	chr17	7576688	7576693	TAF15|K562	5
chr17	7576665	7577665	XLOC_018520|k562|ENSG00000161960|EE	chr17	7577275	7577319	U2AF1|K562	44
chr17	7576665	7577665	XLOC_018520|k562|ENSG00000161960|EE	chr17	7576900	7576937	UCHL5|HepG2	37
chr17	7576665	7577665	XLOC_018520|k562|ENSG00000161960|EE	chr17	7576827	7576871	BUD13|HepG2	44
chr17	7576665	7577665	XLOC_018520|k562|ENSG00000161960|EE	chr17	7576810	7576874	SF3B4|K562	64
chr17	7576665	7577665	XLOC_018520|k562|ENSG00000161960|EE	chr17	7577152	7577165	IGF2BP2|K562	13
chr17	7576665	7577665	XLOC_018520|k562|ENSG00000161960|EE	chr17	7576649	7576695	TARDBP|K562	30
chr17	7576665	7577665	XLOC_018520|k562|ENSG00000161960|EE	chr17	7577438	7577477	IGF2BP3|HepG2	39
chr17	7576665	7577665	XLOC_018520|k562|ENSG00000161960|EE	chr17	7576684	7576685	ILF3|K562	1
chr17	7576665	7577665	XLOC_018520|k562|ENSG00000161960|EE	chr17	7576892	7576913	PTBP1|HepG2	21
chr17	7576665	7577665	XLOC_018520|k562|ENSG00000161960|EE	chr17	7576816	7576867	IGF2BP2|K562	51
chr17	7576665	7577665	XLOC_018520|k562|ENSG00000161960|EE	chr17	7577056	7577077	SRSF7|K562	21
chr17	7576665	7577665	XLOC_018520|k562|ENSG00000161960|EE	chr17	7577567	7577582	LSM11|HepG2	15
chr17	7576665	7577665	XLOC_018520|k562|ENSG00000161960|EE	chr17	7576889	7576953	GNL3|K562	64
chr17	7576665	7577665	XLOC_018520|k562|ENSG00000161960|EE	chr17	7576854	7576876	EWSR1|K562	22
chr17	7576665	7577665	XLOC_018520|k562|ENSG00000161960|EE	chr17	7576825	7576867	HLTF|K562	42
chr17	7576665	7577665	XLOC_018520|k562|ENSG00000161960|EE	chr17	7576956	7576984	KHSRP|K562	28
chr17	7576665	7577665	XLOC_018520|k562|ENSG00000161960|EE	chr17	7576876	7576893	PTBP1|K562	17
chr17	7576665	7577665	XLOC_018520|k562|ENSG00000161960|EE	chr17	7576892	7576946	NOL12|HepG2	54
chr17	7576665	7577665	XLOC_018520|k562|ENSG00000161960|EE	chr17	7577391	7577487	UCHL5|K562	96
chr17	7576665	7577665	XLOC_018520|k562|ENSG00000161960|EE	chr17	7576852	7576855	SMNDC1|K562	3
chr17	7576665	7577665	XLOC_018520|k562|ENSG00000161960|EE	chr17	7577464	7577471	GRWD1|HepG2	7
chr17	7576665	7577665	XLOC_018520|k562|ENSG00000161960|EE	chr17	7576900	7576939	SUPV3L1|HepG2	39
chr17	7576665	7577665	XLOC_018520|k562|ENSG00000161960|EE	chr17	7576829	7576876	FASTKD2|K562	47
chr17	7576665	7577665	XLOC_018520|k562|ENSG00000161960|EE	chr17	7576877	7576892	SF3A3|HepG2	15
chr17	7576665	7577665	XLOC_018520|k562|ENSG00000161960|EE	chr17	7576900	7576938	HNRNPA1|HepG2	38
chr17	7576665	7577665	XLOC_018520|k562|ENSG00000161960|EE	chr17	7576819	7576884	NCBP2|HepG2	65
chr17	7576665	7577665	XLOC_018520|k562|ENSG00000161960|EE	chr17	7576815	7576875	GPKOW|K562	60
chr17	7576665	7577665	XLOC_018520|k562|ENSG00000161960|EE	chr17	7576813	7576881	MTPAP|K562	68
chr17	7576665	7577665	XLOC_018520|k562|ENSG00000161960|EE	chr17	7576649	7576690	LSM11|HepG2	25
chr17	7576665	7577665	XLOC_018520|k562|ENSG00000161960|EE	chr17	7576886	7576940	RPS3|HepG2	54
chr17	7576665	7577665	XLOC_018520|k562|ENSG00000161960|EE	chr17	7576899	7576930	HLTF|K562	31
chr17	7576665	7577665	XLOC_018520|k562|ENSG00000161960|EE	chr17	7576623	7576693	FMR1|K562	28
chr17	7576665	7577665	XLOC_018520|k562|ENSG00000161960|EE	chr17	7576924	7576934	GTF2F1|HepG2	10
chr17	7576665	7577665	XLOC_018520|k562|ENSG00000161960|EE	chr17	7576809	7576855	EIF3D|HepG2	46
chr17	7576665	7577665	XLOC_018520|k562|ENSG00000161960|EE	chr17	7577441	7577488	HNRNPM|K562	47
chr17	7576665	7577665	XLOC_018520|k562|ENSG00000161960|EE	chr17	7577521	7577542	PRPF8|K562	21
chr17	7576665	7577665	XLOC_018520|k562|ENSG00000161960|EE	chr17	7576859	7576881	LARP7|HepG2	22
chr17	7576665	7577665	XLOC_018520|k562|ENSG00000161960|EE	chr17	7576815	7576870	HNRNPM|HepG2	55
chr17	7576665	7577665	XLOC_018520|k562|ENSG00000161960|EE	chr17	7576903	7576923	SRSF7|K562	20
chr17	7576665	7577665	XLOC_018520|k562|ENSG00000161960|EE	chr17	7576809	7576851	NKRF|HepG2	42
chr17	7576665	7577665	XLOC_018520|k562|ENSG00000161960|EE	chr17	7576898	7576938	LIN28B|K562	40
chr17	7576665	7577665	XLOC_018520|k562|ENSG00000161960|EE	chr17	7576905	7576940	HNRNPU|K562	35
chr17	7576665	7577665	XLOC_018520|k562|ENSG00000161960|EE	chr17	7576809	7576815	EIF3D|HepG2	6
chr17	7576665	7577665	XLOC_018520|k562|ENSG00000161960|EE	chr17	7576877	7576941	TNRC6A|K562	64
chr17	7576665	7577665	XLOC_018520|k562|ENSG00000161960|EE	chr17	7577345	7577364	HNRNPU|K562	19
chr17	7576665	7577665	XLOC_018520|k562|ENSG00000161960|EE	chr17	7577517	7577601	EFTUD2|K562	84
chr17	7576665	7577665	XLOC_018520|k562|ENSG00000161960|EE	chr17	7576876	7576893	LARP4|HepG2	17
chr17	7576665	7577665	XLOC_018520|k562|ENSG00000161960|EE	chr17	7576931	7576953	TROVE2|HepG2	22
chr17	7576665	7577665	XLOC_018520|k562|ENSG00000161960|EE	chr17	7576876	7576879	DKC1|HepG2	3
chr17	7576665	7577665	XLOC_018520|k562|ENSG00000161960|EE	chr17	7576807	7576852	LARP4|HepG2	45
chr17	7576665	7577665	XLOC_018520|k562|ENSG00000161960|EE	chr17	7576855	7576859	EXOSC5|K562	4
chr17	7576665	7577665	XLOC_018520|k562|ENSG00000161960|EE	chr17	7576809	7576880	GRSF1|HepG2	71
chr17	7576665	7577665	XLOC_018520|k562|ENSG00000161960|EE	chr17	7576894	7576943	DDX55|HepG2	49
chr17	7576665	7577665	XLOC_018520|k562|ENSG00000161960|EE	chr17	7577555	7577599	PRPF8|HepG2	44
chr17	7576665	7577665	XLOC_018520|k562|ENSG00000161960|EE	chr17	7576853	7576870	SFPQ|HepG2	17
chr17	7576665	7577665	XLOC_018520|k562|ENSG00000161960|EE	chr17	7576854	7576880	UCHL5|HepG2	26
chr17	7576665	7577665	XLOC_018520|k562|ENSG00000161960|EE	chr17	7576849	7576864	NOLC1|K562	15
chr17	7576665	7577665	XLOC_018520|k562|ENSG00000161960|EE	chr17	7577055	7577071	YBX3|K562	16
chr17	7576665	7577665	XLOC_018520|k562|ENSG00000161960|EE	chr17	7576840	7576854	HNRNPK|K562	14
chr17	7576665	7577665	XLOC_018520|k562|ENSG00000161960|EE	chr17	7576910	7576947	SRSF1|HepG2	37
chr17	7576665	7577665	XLOC_018520|k562|ENSG00000161960|EE	chr17	7577570	7577576	RBFOX2|K562	6
chr17	7576665	7577665	XLOC_018520|k562|ENSG00000161960|EE	chr17	7577470	7577493	PPIG|HepG2	23
chr17	7576665	7577665	XLOC_018520|k562|ENSG00000161960|EE	chr17	7577574	7577702	FMR1|HEK293	91
chr17	7576665	7577665	XLOC_018520|k562|ENSG00000161960|EE	chr17	7576824	7576942	DGCR8|HEK293T	118
chr17	7576665	7577665	XLOC_018520|k562|ENSG00000161960|EE	chr17	7576872	7576937	NOLC1|K562	65
chr17	7576665	7577665	XLOC_018520|k562|ENSG00000161960|EE	chr17	7577252	7577315	TIA1|HepG2	63
chr17	7576665	7577665	XLOC_018520|k562|ENSG00000161960|EE	chr17	7577610	7577647	IGF2BP1|HepG2	37
chr17	7576665	7577665	XLOC_018520|k562|ENSG00000161960|EE	chr17	7576827	7576866	FKBP4|HepG2	39
chr17	7576665	7577665	XLOC_018520|k562|ENSG00000161960|EE	chr17	7576844	7576855	DGCR8|K562	11
chr17	7576665	7577665	XLOC_018520|k562|ENSG00000161960|EE	chr17	7576879	7576927	SERBP1|K562	48
chr17	7576665	7577665	XLOC_018520|k562|ENSG00000161960|EE	chr17	7576855	7576871	LSM11|HepG2	16
chr17	7576665	7577665	XLOC_018520|k562|ENSG00000161960|EE	chr17	7577393	7577423	YBX3|K562	30
chr17	7576665	7577665	XLOC_018520|k562|ENSG00000161960|EE	chr17	7577154	7577162	BUD13|K562	8
chr17	7576665	7577665	XLOC_018520|k562|ENSG00000161960|EE	chr17	7576900	7576946	UPF1|K562	46
chr17	7576665	7577665	XLOC_018520|k562|ENSG00000161960|EE	chr17	7576897	7576942	UCHL5|K562	45
chr17	7576665	7577665	XLOC_018520|k562|ENSG00000161960|EE	chr17	7576669	7576693	GTF2F1|K562	24
chr17	7576665	7577665	XLOC_018520|k562|ENSG00000161960|EE	chr17	7576662	7576675	RBM27|K562	10
chr17	7576665	7577665	XLOC_018520|k562|ENSG00000161960|EE	chr17	7576903	7576926	XRCC6|HepG2	23
chr17	7576665	7577665	XLOC_018520|k562|ENSG00000161960|EE	chr17	7576810	7576875	DROSHA|K562	65
chr17	7576665	7577665	XLOC_018520|k562|ENSG00000161960|EE	chr17	7577566	7577590	SRSF1|HepG2	24
chr17	7576665	7577665	XLOC_018520|k562|ENSG00000161960|EE	chr17	7576894	7576947	CPSF6|K562	53
chr17	7576665	7577665	XLOC_018520|k562|ENSG00000161960|EE	chr17	7576639	7576666	IGF2BP1|K562	1
chr17	7576665	7577665	XLOC_018520|k562|ENSG00000161960|EE	chr17	7577567	7577576	HLTF|K562	9
chr17	7576665	7577665	XLOC_018520|k562|ENSG00000161960|EE	chr17	7576825	7576864	SLTM|HepG2	39
chr17	7576665	7577665	XLOC_018520|k562|ENSG00000161960|EE	chr17	7577427	7577468	EFTUD2|HepG2	41
chr17	7576665	7577665	XLOC_018520|k562|ENSG00000161960|EE	chr17	7576879	7576948	DHX30|HepG2	69
chr17	7576665	7577665	XLOC_018520|k562|ENSG00000161960|EE	chr17	7577055	7577058	YBX3|K562	3
chr17	7576665	7577665	XLOC_018520|k562|ENSG00000161960|EE	chr17	7576895	7576947	XRN2|K562	52
chr17	7576665	7577665	XLOC_018520|k562|ENSG00000161960|EE	chr17	7577361	7577417	GRWD1|HepG2	56
chr17	7576665	7577665	XLOC_018520|k562|ENSG00000161960|EE	chr17	7577149	7577162	TNRC6A|K562	13
chr17	7576665	7577665	XLOC_018520|k562|ENSG00000161960|EE	chr17	7576895	7576942	GEMIN5|K562	47
chr17	7576665	7577665	XLOC_018520|k562|ENSG00000161960|EE	chr17	7577053	7577072	IGF2BP1|K562	19
chr17	7576665	7577665	XLOC_018520|k562|ENSG00000161960|EE	chr17	7577448	7577484	DDX6|K562	36
chr17	7576665	7577665	XLOC_018520|k562|ENSG00000161960|EE	chr17	7576825	7576883	UCHL5|K562	58
chr17	7576665	7577665	XLOC_018520|k562|ENSG00000161960|EE	chr17	7576809	7576888	U2AF1|HepG2	79
chr17	7576665	7577665	XLOC_018520|k562|ENSG00000161960|EE	chr17	7576912	7576918	NOLC1|HepG2	6
chr17	7576665	7577665	XLOC_018520|k562|ENSG00000161960|EE	chr17	7576886	7576939	RPS3|HepG2	53
chr17	7576665	7577665	XLOC_018520|k562|ENSG00000161960|EE	chr17	7577438	7577485	RPS3|K562	47
chr17	7576665	7577665	XLOC_018520|k562|ENSG00000161960|EE	chr17	7576892	7576943	RBM27|K562	51
chr17	7576665	7577665	XLOC_018520|k562|ENSG00000161960|EE	chr17	7576810	7576878	SF3A3|HepG2	68
chr17	7576665	7577665	XLOC_018520|k562|ENSG00000161960|EE	chr17	7576898	7576910	NOLC1|HepG2	12
chr17	7576665	7577665	XLOC_018520|k562|ENSG00000161960|EE	chr17	7577137	7577158	ZNF622|K562	21
chr17	7576665	7577665	XLOC_018520|k562|ENSG00000161960|EE	chr17	7577053	7577074	PCBP2|HepG2	21
chr17	7576665	7577665	XLOC_018520|k562|ENSG00000161960|EE	chr17	7576893	7576941	HNRNPA1|K562	48
chr17	7576665	7577665	XLOC_018520|k562|ENSG00000161960|EE	chr17	7576855	7576878	U2AF1|HepG2	23
chr17	7576665	7577665	XLOC_018520|k562|ENSG00000161960|EE	chr17	7576897	7576942	SF3B4|K562	45
chr17	7576665	7577665	XLOC_018520|k562|ENSG00000161960|EE	chr17	7577270	7577313	EFTUD2|K562	43
chr17	7576665	7577665	XLOC_018520|k562|ENSG00000161960|EE	chr17	7577055	7577076	FMR1|K562	21
chr17	7576665	7577665	XLOC_018520|k562|ENSG00000161960|EE	chr17	7577040	7577084	U2AF2|HepG2	44
chr17	7576665	7577665	XLOC_018520|k562|ENSG00000161960|EE	chr17	7576679	7576688	FASTKD2|HepG2	9
chr17	7576665	7577665	XLOC_018520|k562|ENSG00000161960|EE	chr17	7576907	7576953	LARP7|HepG2	46
chr17	7576665	7577665	XLOC_018520|k562|ENSG00000161960|EE	chr17	7576877	7576893	AUH|HepG2	16
chr17	7576665	7577665	XLOC_018520|k562|ENSG00000161960|EE	chr17	7576899	7576905	NOLC1|HepG2	6
chr17	7576665	7577665	XLOC_018520|k562|ENSG00000161960|EE	chr17	7576833	7576874	METAP2|K562	41
chr17	7576665	7577665	XLOC_018520|k562|ENSG00000161960|EE	chr17	7577576	7577581	HNRNPU|K562	5
chr17	7576665	7577665	XLOC_018520|k562|ENSG00000161960|EE	chr17	7577569	7577585	UCHL5|K562	16
chr17	7576665	7577665	XLOC_018520|k562|ENSG00000161960|EE	chr17	7576824	7576902	CSTF2|HeLa	78
chr17	7576665	7577665	XLOC_018520|k562|ENSG00000161960|EE	chr17	7577615	7577631	SND1|K562	16
chr17	7576665	7577665	XLOC_018520|k562|ENSG00000161960|EE	chr17	7577450	7577479	GNL3|K562	29
chr17	7576665	7577665	XLOC_018520|k562|ENSG00000161960|EE	chr17	7576818	7576852	RBM27|K562	34
chr17	7576665	7577665	XLOC_018520|k562|ENSG00000161960|EE	chr17	7576808	7576879	NKRF|HepG2	71
chr17	7576665	7577665	XLOC_018520|k562|ENSG00000161960|EE	chr17	7576803	7576871	SERBP1|K562	68
chr17	7576665	7577665	XLOC_018520|k562|ENSG00000161960|EE	chr17	7576823	7576871	EFTUD2|K562	48
chr17	7576665	7577665	XLOC_018520|k562|ENSG00000161960|EE	chr17	7577138	7577153	YBX3|K562	15
chr17	16438914	16439914	XLOC_018520|k562|ENSG00000175061|EE	chr17	16439561	16439588	SMNDC1|K562	27
chr17	16438914	16439914	XLOC_018520|k562|ENSG00000175061|EE	chr17	16439609	16439716	HNRNPU|HepG2	107
chr17	16438914	16439914	XLOC_018520|k562|ENSG00000175061|EE	chr17	16439323	16439415	HNRNPM|K562	92
chr17	16438914	16439914	XLOC_018520|k562|ENSG00000175061|EE	chr17	16439576	16439629	SUPV3L1|HepG2	53
chr17	16438914	16439914	XLOC_018520|k562|ENSG00000175061|EE	chr17	16439041	16439060	DDX55|K562	19
chr17	16438914	16439914	XLOC_018520|k562|ENSG00000175061|EE	chr17	16439329	16439383	XRCC6|K562	54
chr17	16438914	16439914	XLOC_018520|k562|ENSG00000175061|EE	chr17	16439184	16439235	HNRNPM|HepG2	51
chr17	16438914	16439914	XLOC_018520|k562|ENSG00000175061|EE	chr17	16439441	16439468	UCHL5|HepG2	27
chr17	16438914	16439914	XLOC_018520|k562|ENSG00000175061|EE	chr17	16439525	16439562	SND1|K562	37
chr17	16438914	16439914	XLOC_018520|k562|ENSG00000175061|EE	chr17	16439654	16439673	NOLC1|HepG2	19
chr17	16438914	16439914	XLOC_018520|k562|ENSG00000175061|EE	chr17	16439368	16439391	LARP4|HepG2	23
chr17	16438914	16439914	XLOC_018520|k562|ENSG00000175061|EE	chr17	16439828	16439862	HNRNPK|K562	34
chr17	16438914	16439914	XLOC_018520|k562|ENSG00000175061|EE	chr17	16439539	16439577	RBM27|K562	38
chr17	16438914	16439914	XLOC_018520|k562|ENSG00000175061|EE	chr17	16439369	16439419	PPIG|HepG2	50
chr17	16438914	16439914	XLOC_018520|k562|ENSG00000175061|EE	chr17	16439326	16439349	FASTKD2|K562	23
chr17	16438914	16439914	XLOC_018520|k562|ENSG00000175061|EE	chr17	16439649	16439708	EIF3D|HepG2	59
chr17	16438914	16439914	XLOC_018520|k562|ENSG00000175061|EE	chr17	16439326	16439328	FAM120A|K562	2
chr17	16438914	16439914	XLOC_018520|k562|ENSG00000175061|EE	chr17	16439041	16439060	SUGP2|HepG2	19
chr17	16438914	16439914	XLOC_018520|k562|ENSG00000175061|EE	chr17	16439587	16439685	HNRNPK|K562	98
chr17	16438914	16439914	XLOC_018520|k562|ENSG00000175061|EE	chr17	16439579	16439654	IGF2BP3|HepG2	75
chr17	16438914	16439914	XLOC_018520|k562|ENSG00000175061|EE	chr17	16439049	16439101	SRSF9|HepG2	52
chr17	16438914	16439914	XLOC_018520|k562|ENSG00000175061|EE	chr17	16439323	16439394	SRSF9|HepG2	71
chr17	16438914	16439914	XLOC_018520|k562|ENSG00000175061|EE	chr17	16439148	16439178	EFTUD2|HepG2	30
chr17	16438914	16439914	XLOC_018520|k562|ENSG00000175061|EE	chr17	16439609	16439649	EIF3D|HepG2	40
chr17	16438914	16439914	XLOC_018520|k562|ENSG00000175061|EE	chr17	16439041	16439061	RPS3|K562	20
chr17	16438914	16439914	XLOC_018520|k562|ENSG00000175061|EE	chr17	16439187	16439213	RPS3|HepG2	26
chr17	16438914	16439914	XLOC_018520|k562|ENSG00000175061|EE	chr17	16439049	16439061	GTF2F1|K562	12
chr17	16438914	16439914	XLOC_018520|k562|ENSG00000175061|EE	chr17	16439321	16439369	DGCR8|HepG2	48
chr17	16438914	16439914	XLOC_018520|k562|ENSG00000175061|EE	chr17	16439528	16439562	PRPF8|HepG2	34
chr17	16438914	16439914	XLOC_018520|k562|ENSG00000175061|EE	chr17	16439436	16439477	U2AF2|HepG2	41
chr17	16438914	16439914	XLOC_018520|k562|ENSG00000175061|EE	chr17	16439649	16439670	SFPQ|HepG2	21
chr17	16438914	16439914	XLOC_018520|k562|ENSG00000175061|EE	chr17	16439700	16439742	PRPF8|HepG2	42
chr17	16438914	16439914	XLOC_018520|k562|ENSG00000175061|EE	chr17	16439521	16439544	DHX30|HepG2	23
chr17	16438914	16439914	XLOC_018520|k562|ENSG00000175061|EE	chr17	16439042	16439076	TARDBP|K562	34
chr17	16438914	16439914	XLOC_018520|k562|ENSG00000175061|EE	chr17	16439332	16439370	TARDBP|K562	38
chr17	16438914	16439914	XLOC_018520|k562|ENSG00000175061|EE	chr17	16439525	16439555	PTBP1|HepG2	30
chr17	16438914	16439914	XLOC_018520|k562|ENSG00000175061|EE	chr17	16439516	16439560	LARP7|HepG2	44
chr17	16438914	16439914	XLOC_018520|k562|ENSG00000175061|EE	chr17	16439425	16439481	TAF15|HepG2	56
chr17	16438914	16439914	XLOC_018520|k562|ENSG00000175061|EE	chr17	16439343	16439366	NOLC1|K562	23
chr17	16438914	16439914	XLOC_018520|k562|ENSG00000175061|EE	chr17	16439343	16439346	DDX59|HepG2	3
chr17	16438914	16439914	XLOC_018520|k562|ENSG00000175061|EE	chr17	16439056	16439059	UPF1|K562	3
chr17	16438914	16439914	XLOC_018520|k562|ENSG00000175061|EE	chr17	16439521	16439546	FBL|HEK293	25
chr17	16438914	16439914	XLOC_018520|k562|ENSG00000175061|EE	chr17	16439432	16439506	TAF15|K562	74
chr17	16438914	16439914	XLOC_018520|k562|ENSG00000175061|EE	chr17	16439326	16439369	GRWD1|HepG2	43
chr17	16438914	16439914	XLOC_018520|k562|ENSG00000175061|EE	chr17	16439051	16439059	LSM11|HepG2	8
chr17	16438914	16439914	XLOC_018520|k562|ENSG00000175061|EE	chr17	16439614	16439638	SF3B4|HepG2	24
chr17	16438914	16439914	XLOC_018520|k562|ENSG00000175061|EE	chr17	16439330	16439344	NOLC1|K562	14
chr17	16438914	16439914	XLOC_018520|k562|ENSG00000175061|EE	chr17	16439513	16439557	TRA2A|K562	44
chr17	16438914	16439914	XLOC_018520|k562|ENSG00000175061|EE	chr17	16439534	16439548	XPO5|HepG2	14
chr17	16438914	16439914	XLOC_018520|k562|ENSG00000175061|EE	chr17	16439210	16439302	HNRNPM|K562	92
chr17	16438914	16439914	XLOC_018520|k562|ENSG00000175061|EE	chr17	16439614	16439628	U2AF2|K562	14
chr17	16438914	16439914	XLOC_018520|k562|ENSG00000175061|EE	chr17	16439608	16439688	DDX59|HepG2	80
chr17	16438914	16439914	XLOC_018520|k562|ENSG00000175061|EE	chr17	16439331	16439405	LARP4|K562	74
chr17	16438914	16439914	XLOC_018520|k562|ENSG00000175061|EE	chr17	16439833	16439875	NOLC1|HepG2	42
chr17	16438914	16439914	XLOC_018520|k562|ENSG00000175061|EE	chr17	16439053	16439061	IGF2BP3|HepG2	8
chr17	16438914	16439914	XLOC_018520|k562|ENSG00000175061|EE	chr17	16439050	16439101	PRPF8|K562	51
chr17	16438914	16439914	XLOC_018520|k562|ENSG00000175061|EE	chr17	16439325	16439395	EIF3D|HepG2	70
chr17	16438914	16439914	XLOC_018520|k562|ENSG00000175061|EE	chr17	16439823	16439847	HNRNPA1|HepG2	24
chr17	16438914	16439914	XLOC_018520|k562|ENSG00000175061|EE	chr17	16439049	16439061	SF3B1|K562	12
chr17	16438914	16439914	XLOC_018520|k562|ENSG00000175061|EE	chr17	16439668	16439700	EIF4G2|K562	32
chr17	16438914	16439914	XLOC_018520|k562|ENSG00000175061|EE	chr17	16439539	16439559	QKI|HepG2	20
chr17	16438914	16439914	XLOC_018520|k562|ENSG00000175061|EE	chr17	16439611	16439680	HNRNPK|HepG2	69
chr17	16438914	16439914	XLOC_018520|k562|ENSG00000175061|EE	chr17	16439251	16439325	SF3B4|HepG2	74
chr17	16438914	16439914	XLOC_018520|k562|ENSG00000175061|EE	chr17	16439522	16439627	LSM11|K562	105
chr17	16438914	16439914	XLOC_018520|k562|ENSG00000175061|EE	chr17	16439554	16439584	SUPV3L1|HepG2	30
chr17	16438914	16439914	XLOC_018520|k562|ENSG00000175061|EE	chr17	16439512	16439541	NOLC1|HepG2	29
chr17	16438914	16439914	XLOC_018520|k562|ENSG00000175061|EE	chr17	16439046	16439060	DHX30|K562	14
chr17	16438914	16439914	XLOC_018520|k562|ENSG00000175061|EE	chr17	16439404	16439414	YBX3|K562	10
chr17	16438914	16439914	XLOC_018520|k562|ENSG00000175061|EE	chr17	16439051	16439059	SUGP2|HepG2	8
chr17	16438914	16439914	XLOC_018520|k562|ENSG00000175061|EE	chr17	16439324	16439394	SRSF1|HepG2	70
chr17	16438914	16439914	XLOC_018520|k562|ENSG00000175061|EE	chr17	16439331	16439339	YBX3|K562	8
chr17	16438914	16439914	XLOC_018520|k562|ENSG00000175061|EE	chr17	16439321	16439374	BUD13|HepG2	53
chr17	16438914	16439914	XLOC_018520|k562|ENSG00000175061|EE	chr17	16439326	16439353	DHX30|K562	27
chr17	16438914	16439914	XLOC_018520|k562|ENSG00000175061|EE	chr17	16439437	16439468	FAM120A|HepG2	31
chr17	16438914	16439914	XLOC_018520|k562|ENSG00000175061|EE	chr17	16439596	16439620	NKRF|HepG2	24
chr17	16438914	16439914	XLOC_018520|k562|ENSG00000175061|EE	chr17	16439325	16439386	TIA1|K562	61
chr17	16438914	16439914	XLOC_018520|k562|ENSG00000175061|EE	chr17	16439345	16439370	SUB1|HepG2	25
chr17	16438914	16439914	XLOC_018520|k562|ENSG00000175061|EE	chr17	16439381	16439393	SUB1|HepG2	12
chr17	16438914	16439914	XLOC_018520|k562|ENSG00000175061|EE	chr17	16439519	16439544	NOL12|HepG2	25
chr17	16438914	16439914	XLOC_018520|k562|ENSG00000175061|EE	chr17	16439832	16439898	TAF15|HepG2	66
chr17	16438914	16439914	XLOC_018520|k562|ENSG00000175061|EE	chr17	16439044	16439060	DGCR8|HepG2	16
chr17	16438914	16439914	XLOC_018520|k562|ENSG00000175061|EE	chr17	16439423	16439472	NSUN2|K562	49
chr17	16438914	16439914	XLOC_018520|k562|ENSG00000175061|EE	chr17	16439576	16439698	MTPAP|K562	122
chr17	16438914	16439914	XLOC_018520|k562|ENSG00000175061|EE	chr17	16439325	16439390	U2AF2|K562	65
chr17	16438914	16439914	XLOC_018520|k562|ENSG00000175061|EE	chr17	16439527	16439548	U2AF2|HepG2	21
chr17	16438914	16439914	XLOC_018520|k562|ENSG00000175061|EE	chr17	16439046	16439062	RBM15|HepG2	16
chr17	16438914	16439914	XLOC_018520|k562|ENSG00000175061|EE	chr17	16439325	16439391	FXR1|K562	66
chr17	16438914	16439914	XLOC_018520|k562|ENSG00000175061|EE	chr17	16439542	16439569	YBX3|K562	27
chr17	16438914	16439914	XLOC_018520|k562|ENSG00000175061|EE	chr17	16439618	16439713	GRWD1|HepG2	95
chr17	16438914	16439914	XLOC_018520|k562|ENSG00000175061|EE	chr17	16439557	16439578	LARP4|K562	21
chr17	16438914	16439914	XLOC_018520|k562|ENSG00000175061|EE	chr17	16439326	16439345	FUBP3|HepG2	19
chr17	16438914	16439914	XLOC_018520|k562|ENSG00000175061|EE	chr17	16439435	16439469	UCHL5|K562	34
chr17	16438914	16439914	XLOC_018520|k562|ENSG00000175061|EE	chr17	16439674	16439707	HNRNPM|K562	33
chr17	16438914	16439914	XLOC_018520|k562|ENSG00000175061|EE	chr17	16439533	16439546	DDX55|K562	13
chr17	16438914	16439914	XLOC_018520|k562|ENSG00000175061|EE	chr17	16439395	16439409	FASTKD2|K562	14
chr17	16438914	16439914	XLOC_018520|k562|ENSG00000175061|EE	chr17	16439611	16439638	XRN2|K562	27
chr17	16438914	16439914	XLOC_018520|k562|ENSG00000175061|EE	chr17	16439391	16439411	NOLC1|K562	20
chr17	16438914	16439914	XLOC_018520|k562|ENSG00000175061|EE	chr17	16439572	16439614	YBX3|K562	42
chr17	16438914	16439914	XLOC_018520|k562|ENSG00000175061|EE	chr17	16439043	16439060	FAM120A|K562	17
chr17	16438914	16439914	XLOC_018520|k562|ENSG00000175061|EE	chr17	16439325	16439379	XPO5|HepG2	54
chr17	16438914	16439914	XLOC_018520|k562|ENSG00000175061|EE	chr17	16439247	16439278	RBM15|HepG2	31
chr17	16438914	16439914	XLOC_018520|k562|ENSG00000175061|EE	chr17	16439583	16439607	PPIG|HepG2	24
chr17	16438914	16439914	XLOC_018520|k562|ENSG00000175061|EE	chr17	16439326	16439349	EXOSC5|K562	23
chr17	16438914	16439914	XLOC_018520|k562|ENSG00000175061|EE	chr17	16439645	16439707	EFTUD2|K562	62
chr17	16438914	16439914	XLOC_018520|k562|ENSG00000175061|EE	chr17	16439325	16439415	TARDBP|K562	90
chr17	16438914	16439914	XLOC_018520|k562|ENSG00000175061|EE	chr17	16439656	16439693	DDX55|HepG2	37
chr17	16438914	16439914	XLOC_018520|k562|ENSG00000175061|EE	chr17	16439512	16439590	DDX59|HepG2	78
chr17	16438914	16439914	XLOC_018520|k562|ENSG00000175061|EE	chr17	16439390	16439446	CSTF2|HeLa	56
chr17	16438914	16439914	XLOC_018520|k562|ENSG00000175061|EE	chr17	16439325	16439416	FTO|K562	91
chr17	16438914	16439914	XLOC_018520|k562|ENSG00000175061|EE	chr17	16439840	16439901	DROSHA|K562	61
chr17	16438914	16439914	XLOC_018520|k562|ENSG00000175061|EE	chr17	16439337	16439388	RBFOX2|HepG2	51
chr17	16438914	16439914	XLOC_018520|k562|ENSG00000175061|EE	chr17	16439185	16439216	BUD13|HepG2	31
chr17	16438914	16439914	XLOC_018520|k562|ENSG00000175061|EE	chr17	16439365	16439392	TBRG4|K562	27
chr17	16438914	16439914	XLOC_018520|k562|ENSG00000175061|EE	chr17	16439662	16439703	BUD13|HepG2	41
chr17	16438914	16439914	XLOC_018520|k562|ENSG00000175061|EE	chr17	16439546	16439568	AUH|HepG2	22
chr17	16438914	16439914	XLOC_018520|k562|ENSG00000175061|EE	chr17	16439854	16439869	AGGF1|HepG2	15
chr17	16438914	16439914	XLOC_018520|k562|ENSG00000175061|EE	chr17	16439446	16439467	CSTF2|HepG2	21
chr17	16438914	16439914	XLOC_018520|k562|ENSG00000175061|EE	chr17	16439511	16439540	RPS5|K562	29
chr17	16438914	16439914	XLOC_018520|k562|ENSG00000175061|EE	chr17	16439327	16439369	FASTKD2|K562	42
chr17	16438914	16439914	XLOC_018520|k562|ENSG00000175061|EE	chr17	16439805	16439898	SMNDC1|K562	93
chr17	16438914	16439914	XLOC_018520|k562|ENSG00000175061|EE	chr17	16439331	16439371	FAM120A|HepG2	40
chr17	16438914	16439914	XLOC_018520|k562|ENSG00000175061|EE	chr17	16439049	16439088	BUD13|HepG2	39
chr17	16438914	16439914	XLOC_018520|k562|ENSG00000175061|EE	chr17	16439326	16439332	GEMIN5|K562	6
chr17	16438914	16439914	XLOC_018520|k562|ENSG00000175061|EE	chr17	16439185	16439196	SUPV3L1|HepG2	11
chr17	16438914	16439914	XLOC_018520|k562|ENSG00000175061|EE	chr17	16439832	16439882	HNRNPA1|K562	50
chr17	16438914	16439914	XLOC_018520|k562|ENSG00000175061|EE	chr17	16439324	16439430	XRN2|K562	106
chr17	16438914	16439914	XLOC_018520|k562|ENSG00000175061|EE	chr17	16439336	16439362	AUH|HepG2	26
chr17	16438914	16439914	XLOC_018520|k562|ENSG00000175061|EE	chr17	16439325	16439371	SF3B4|HepG2	46
chr17	16438914	16439914	XLOC_018520|k562|ENSG00000175061|EE	chr17	16439326	16439405	ILF3|K562	79
chr17	16438914	16439914	XLOC_018520|k562|ENSG00000175061|EE	chr17	16439043	16439061	DDX6|HepG2	18
chr17	16438914	16439914	XLOC_018520|k562|ENSG00000175061|EE	chr17	16439663	16439696	HNRNPU|K562	33
chr17	16438914	16439914	XLOC_018520|k562|ENSG00000175061|EE	chr17	16439589	16439646	GEMIN5|K562	57
chr17	16438914	16439914	XLOC_018520|k562|ENSG00000175061|EE	chr17	16439366	16439384	YBX3|K562	18
chr17	16438914	16439914	XLOC_018520|k562|ENSG00000175061|EE	chr17	16439792	16439905	HNRNPUL1|HepG2	113
chr17	16438914	16439914	XLOC_018520|k562|ENSG00000175061|EE	chr17	16439326	16439359	GTF2F1|HepG2	33
chr17	16438914	16439914	XLOC_018520|k562|ENSG00000175061|EE	chr17	16439083	16439101	PCBP2|HepG2	18
chr17	16438914	16439914	XLOC_018520|k562|ENSG00000175061|EE	chr17	16439404	16439415	SUB1|HepG2	11
chr17	16438914	16439914	XLOC_018520|k562|ENSG00000175061|EE	chr17	16439325	16439331	NOLC1|K562	6
chr17	16438914	16439914	XLOC_018520|k562|ENSG00000175061|EE	chr17	16439647	16439697	LSM11|K562	50
chr17	16438914	16439914	XLOC_018520|k562|ENSG00000175061|EE	chr17	16439848	16439871	RBM5|HepG2	23
chr17	16438914	16439914	XLOC_018520|k562|ENSG00000175061|EE	chr17	16439399	16439443	RBM15|K562	44
chr17	16438914	16439914	XLOC_018520|k562|ENSG00000175061|EE	chr17	16439370	16439404	SUB1|HepG2	34
chr17	16438914	16439914	XLOC_018520|k562|ENSG00000175061|EE	chr17	16439325	16439415	BCCIP|HepG2	90
chr17	16438914	16439914	XLOC_018520|k562|ENSG00000175061|EE	chr17	16439370	16439415	FAM120A|K562	45
chr17	16438914	16439914	XLOC_018520|k562|ENSG00000175061|EE	chr17	16439041	16439061	LARP4|K562	20
chr17	16438914	16439914	XLOC_018520|k562|ENSG00000175061|EE	chr17	16439445	16439466	GTF2F1|K562	21
chr17	16438914	16439914	XLOC_018520|k562|ENSG00000175061|EE	chr17	16439522	16439557	XRCC6|HepG2	35
chr17	16438914	16439914	XLOC_018520|k562|ENSG00000175061|EE	chr17	16439652	16439720	HNRNPUL1|K562	68
chr17	16438914	16439914	XLOC_018520|k562|ENSG00000175061|EE	chr17	16439834	16439847	DHX30|HepG2	13
chr17	16438914	16439914	XLOC_018520|k562|ENSG00000175061|EE	chr17	16439325	16439363	PUS1|K562	38
chr17	16438914	16439914	XLOC_018520|k562|ENSG00000175061|EE	chr17	16439482	16439605	PRPF8|K562	123
chr17	16438914	16439914	XLOC_018520|k562|ENSG00000175061|EE	chr17	16439385	16439391	YBX3|K562	6
chr17	16438914	16439914	XLOC_018520|k562|ENSG00000175061|EE	chr17	16439531	16439555	EFTUD2|HepG2	24
chr17	16438914	16439914	XLOC_018520|k562|ENSG00000175061|EE	chr17	16439326	16439395	XRCC6|K562	69
chr17	16438914	16439914	XLOC_018520|k562|ENSG00000175061|EE	chr17	16439050	16439060	HNRNPL|HepG2	10
chr17	16438914	16439914	XLOC_018520|k562|ENSG00000175061|EE	chr17	16439584	16439666	DGCR8|HEK293T	82
chr17	16438914	16439914	XLOC_018520|k562|ENSG00000175061|EE	chr17	16439326	16439363	CSTF2T|K562	37
chr17	16438914	16439914	XLOC_018520|k562|ENSG00000175061|EE	chr17	16439364	16439404	HNRNPL|K562	40
chr17	16438914	16439914	XLOC_018520|k562|ENSG00000175061|EE	chr17	16439611	16439642	FAM120A|HepG2	31
chr17	16438914	16439914	XLOC_018520|k562|ENSG00000175061|EE	chr17	16439329	16439380	ILF3|HepG2	51
chr17	16438914	16439914	XLOC_018520|k562|ENSG00000175061|EE	chr17	16439045	16439065	ZRANB2|K562	20
chr17	16438914	16439914	XLOC_018520|k562|ENSG00000175061|EE	chr17	16439049	16439058	CDC40|HepG2	9
chr17	16438914	16439914	XLOC_018520|k562|ENSG00000175061|EE	chr17	16439656	16439700	DDX6|HepG2	44
chr17	16438914	16439914	XLOC_018520|k562|ENSG00000175061|EE	chr17	16439429	16439483	TAF15|K562	54
chr17	16438914	16439914	XLOC_018520|k562|ENSG00000175061|EE	chr17	16439517	16439597	SF3B4|K562	80
chr17	16438914	16439914	XLOC_018520|k562|ENSG00000175061|EE	chr17	16439600	16439644	EIF3D|HepG2	44
chr17	16438914	16439914	XLOC_018520|k562|ENSG00000175061|EE	chr17	16439326	16439367	PPIG|HepG2	41
chr17	16438914	16439914	XLOC_018520|k562|ENSG00000175061|EE	chr17	16439321	16439352	GPKOW|K562	31
chr17	16438914	16439914	XLOC_018520|k562|ENSG00000175061|EE	chr17	16439052	16439061	U2AF1|HepG2	9
chr17	16438914	16439914	XLOC_018520|k562|ENSG00000175061|EE	chr17	16439440	16439471	RBFOX2|K562	31
chr17	16438914	16439914	XLOC_018520|k562|ENSG00000175061|EE	chr17	16439043	16439060	TBRG4|K562	17
chr17	16438914	16439914	XLOC_018520|k562|ENSG00000175061|EE	chr17	16439341	16439404	UPF1|K562	63
chr17	16438914	16439914	XLOC_018520|k562|ENSG00000175061|EE	chr17	16439048	16439061	FXR1|K562	13
chr17	16438914	16439914	XLOC_018520|k562|ENSG00000175061|EE	chr17	16439051	16439061	RBM15|HepG2	10
chr17	16438914	16439914	XLOC_018520|k562|ENSG00000175061|EE	chr17	16439641	16439710	GRWD1|HepG2	69
chr17	16438914	16439914	XLOC_018520|k562|ENSG00000175061|EE	chr17	16439039	16439062	NCBP2|K562	23
chr17	16438914	16439914	XLOC_018520|k562|ENSG00000175061|EE	chr17	16439325	16439365	HNRNPC|HepG2	40
chr17	16438914	16439914	XLOC_018520|k562|ENSG00000175061|EE	chr17	16439673	16439716	NOLC1|HepG2	43
chr17	16438914	16439914	XLOC_018520|k562|ENSG00000175061|EE	chr17	16439670	16439698	LSM11|HepG2	28
chr17	16438914	16439914	XLOC_018520|k562|ENSG00000175061|EE	chr17	16439584	16439666	HNRNPA1|HEK293T	82
chr17	16438914	16439914	XLOC_018520|k562|ENSG00000175061|EE	chr17	16439658	16439695	XPO5|HepG2	37
chr17	16438914	16439914	XLOC_018520|k562|ENSG00000175061|EE	chr17	16439048	16439060	RPS5|K562	12
chr17	16438914	16439914	XLOC_018520|k562|ENSG00000175061|EE	chr17	16439326	16439370	CSTF2T|HepG2	44
chr17	16438914	16439914	XLOC_018520|k562|ENSG00000175061|EE	chr17	16439327	16439388	SLTM|HepG2	61
chr17	16438914	16439914	XLOC_018520|k562|ENSG00000175061|EE	chr17	16439584	16439666	ELAVL1|HEK293	82
chr17	16438914	16439914	XLOC_018520|k562|ENSG00000175061|EE	chr17	16439616	16439635	FXR2|K562	19
chr17	16438914	16439914	XLOC_018520|k562|ENSG00000175061|EE	chr17	16439332	16439417	GRSF1|HepG2	85
chr17	16438914	16439914	XLOC_018520|k562|ENSG00000175061|EE	chr17	16439532	16439561	NCBP2|HepG2	29
chr17	16438914	16439914	XLOC_018520|k562|ENSG00000175061|EE	chr17	16439188	16439223	EIF3D|HepG2	35
chr17	16438914	16439914	XLOC_018520|k562|ENSG00000175061|EE	chr17	16439645	16439713	EFTUD2|HepG2	68
chr17	16438914	16439914	XLOC_018520|k562|ENSG00000175061|EE	chr17	16439663	16439710	FAM120A|HepG2	47
chr17	16438914	16439914	XLOC_018520|k562|ENSG00000175061|EE	chr17	16439680	16439690	TIA1|HepG2	10
chr17	16438914	16439914	XLOC_018520|k562|ENSG00000175061|EE	chr17	16439564	16439568	FXR2|K562	4
chr17	16438914	16439914	XLOC_018520|k562|ENSG00000175061|EE	chr17	16439063	16439113	NCBP2|HepG2	50
chr17	16438914	16439914	XLOC_018520|k562|ENSG00000175061|EE	chr17	16439328	16439400	DDX55|K562	72
chr17	16438914	16439914	XLOC_018520|k562|ENSG00000175061|EE	chr17	16439346	16439367	UCHL5|HepG2	21
chr17	16438914	16439914	XLOC_018520|k562|ENSG00000175061|EE	chr17	16439252	16439299	SRSF9|HepG2	47
chr17	16438914	16439914	XLOC_018520|k562|ENSG00000175061|EE	chr17	16439438	16439474	RBM5|HepG2	36
chr17	16438914	16439914	XLOC_018520|k562|ENSG00000175061|EE	chr17	16439675	16439739	EFTUD2|K562	64
chr17	16438914	16439914	XLOC_018520|k562|ENSG00000175061|EE	chr17	16439507	16439550	RPS5|K562	43
chr17	16438914	16439914	XLOC_018520|k562|ENSG00000175061|EE	chr17	16439325	16439381	U2AF1|K562	56
chr17	16438914	16439914	XLOC_018520|k562|ENSG00000175061|EE	chr17	16439440	16439477	TIA1|K562	37
chr17	16438914	16439914	XLOC_018520|k562|ENSG00000175061|EE	chr17	16439543	16439602	PTBP1|K562	59
chr17	16438914	16439914	XLOC_018520|k562|ENSG00000175061|EE	chr17	16439323	16439378	RPS5|HepG2	55
chr17	16438914	16439914	XLOC_018520|k562|ENSG00000175061|EE	chr17	16439053	16439059	SLBP|K562	6
chr17	16438914	16439914	XLOC_018520|k562|ENSG00000175061|EE	chr17	16439047	16439060	FAM120A|K562	13
chr17	16438914	16439914	XLOC_018520|k562|ENSG00000175061|EE	chr17	16439530	16439559	HNRNPK|HepG2	29
chr17	16438914	16439914	XLOC_018520|k562|ENSG00000175061|EE	chr17	16439185	16439215	NKRF|HepG2	30
chr17	16438914	16439914	XLOC_018520|k562|ENSG00000175061|EE	chr17	16439074	16439103	HNRNPA1|HepG2	29
chr17	16438914	16439914	XLOC_018520|k562|ENSG00000175061|EE	chr17	16439054	16439074	RPS3|HepG2	20
chr17	16438914	16439914	XLOC_018520|k562|ENSG00000175061|EE	chr17	16439526	16439558	NCBP2|HepG2	32
chr17	16438914	16439914	XLOC_018520|k562|ENSG00000175061|EE	chr17	16439325	16439331	IGF2BP1|K562	6
chr17	16438914	16439914	XLOC_018520|k562|ENSG00000175061|EE	chr17	16439682	16439705	UCHL5|HepG2	23
chr17	16438914	16439914	XLOC_018520|k562|ENSG00000175061|EE	chr17	16439532	16439561	PPIG|HepG2	29
chr17	16438914	16439914	XLOC_018520|k562|ENSG00000175061|EE	chr17	16439387	16439412	HNRNPA1|K562	25
chr17	16438914	16439914	XLOC_018520|k562|ENSG00000175061|EE	chr17	16439324	16439404	AKAP8L|K562	80
chr17	16438914	16439914	XLOC_018520|k562|ENSG00000175061|EE	chr17	16439666	16439705	IGF2BP1|HepG2	39
chr17	16438914	16439914	XLOC_018520|k562|ENSG00000175061|EE	chr17	16439329	16439362	KHSRP|K562	33
chr17	16438914	16439914	XLOC_018520|k562|ENSG00000175061|EE	chr17	16439041	16439061	SRSF1|K562	20
chr17	16438914	16439914	XLOC_018520|k562|ENSG00000175061|EE	chr17	16439529	16439551	GNL3|K562	22
chr17	16438914	16439914	XLOC_018520|k562|ENSG00000175061|EE	chr17	16439371	16439420	NCBP2|HepG2	49
chr17	16438914	16439914	XLOC_018520|k562|ENSG00000175061|EE	chr17	16439558	16439584	NOLC1|HepG2	26
chr17	16438914	16439914	XLOC_018520|k562|ENSG00000175061|EE	chr17	16439536	16439542	YWHAG|K562	6
chr17	16438914	16439914	XLOC_018520|k562|ENSG00000175061|EE	chr17	16439596	16439646	RBFOX2|K562	50
chr17	16438914	16439914	XLOC_018520|k562|ENSG00000175061|EE	chr17	16439058	16439091	SUPV3L1|HepG2	33
chr17	16438914	16439914	XLOC_018520|k562|ENSG00000175061|EE	chr17	16439530	16439553	SRSF7|HepG2	23
chr17	16438914	16439914	XLOC_018520|k562|ENSG00000175061|EE	chr17	16439325	16439411	METAP2|K562	86
chr17	16438914	16439914	XLOC_018520|k562|ENSG00000175061|EE	chr17	16439401	16439480	PRPF8|K562	79
chr17	16438914	16439914	XLOC_018520|k562|ENSG00000175061|EE	chr17	16439848	16439883	SF3B4|K562	35
chr17	16438914	16439914	XLOC_018520|k562|ENSG00000175061|EE	chr17	16439535	16439557	XRN2|K562	22
chr17	16438914	16439914	XLOC_018520|k562|ENSG00000175061|EE	chr17	16439334	16439390	XRN2|HepG2	56
chr17	16438914	16439914	XLOC_018520|k562|ENSG00000175061|EE	chr17	16439525	16439584	NOLC1|K562	59
chr17	16438914	16439914	XLOC_018520|k562|ENSG00000175061|EE	chr17	16439042	16439060	AGGF1|K562	18
chr17	16438914	16439914	XLOC_018520|k562|ENSG00000175061|EE	chr17	16439326	16439417	UCHL5|K562	91
chr17	16438914	16439914	XLOC_018520|k562|ENSG00000175061|EE	chr17	16439043	16439061	EXOSC5|K562	18
chr17	16438914	16439914	XLOC_018520|k562|ENSG00000175061|EE	chr17	16439323	16439406	FXR2|K562	83
chr17	16438914	16439914	XLOC_018520|k562|ENSG00000175061|EE	chr17	16439529	16439557	SRSF7|HepG2	28
chr17	16438914	16439914	XLOC_018520|k562|ENSG00000175061|EE	chr17	16439324	16439407	U2AF1|HepG2	83
chr17	16438914	16439914	XLOC_018520|k562|ENSG00000175061|EE	chr17	16439597	16439650	SF3B4|K562	53
chr17	16438914	16439914	XLOC_018520|k562|ENSG00000175061|EE	chr17	16439375	16439410	RBM22|K562	35
chr17	16438914	16439914	XLOC_018520|k562|ENSG00000175061|EE	chr17	16439324	16439371	AGGF1|K562	47
chr17	16438914	16439914	XLOC_018520|k562|ENSG00000175061|EE	chr17	16439387	16439407	AUH|K562	20
chr17	16438914	16439914	XLOC_018520|k562|ENSG00000175061|EE	chr17	16439374	16439487	BUD13|HepG2	113
chr17	16438914	16439914	XLOC_018520|k562|ENSG00000175061|EE	chr17	16439334	16439366	IGF2BP1|K562	32
chr17	16438914	16439914	XLOC_018520|k562|ENSG00000175061|EE	chr17	16439529	16439558	RBM5|HepG2	29
chr17	16438914	16439914	XLOC_018520|k562|ENSG00000175061|EE	chr17	16439450	16439467	SAFB2|K562	17
chr17	16438914	16439914	XLOC_018520|k562|ENSG00000175061|EE	chr17	16439529	16439560	SRSF1|K562	31
chr17	16438914	16439914	XLOC_018520|k562|ENSG00000175061|EE	chr17	16439672	16439724	SLTM|HepG2	52
chr17	16438914	16439914	XLOC_018520|k562|ENSG00000175061|EE	chr17	16439046	16439060	UCHL5|K562	14
chr17	16438914	16439914	XLOC_018520|k562|ENSG00000175061|EE	chr17	16439544	16439559	TBRG4|HepG2	15
chr17	16438914	16439914	XLOC_018520|k562|ENSG00000175061|EE	chr17	16439691	16439757	SMNDC1|K562	66
chr17	16438914	16439914	XLOC_018520|k562|ENSG00000175061|EE	chr17	16439439	16439480	XRN2|HepG2	41
chr17	16438914	16439914	XLOC_018520|k562|ENSG00000175061|EE	chr17	16439661	16439687	DGCR8|K562	26
chr17	16438914	16439914	XLOC_018520|k562|ENSG00000175061|EE	chr17	16439527	16439564	LIN28B|K562	37
chr17	16438914	16439914	XLOC_018520|k562|ENSG00000175061|EE	chr17	16439527	16439557	UCHL5|HepG2	30
chr17	16438914	16439914	XLOC_018520|k562|ENSG00000175061|EE	chr17	16439666	16439696	UCHL5|K562	30
chr17	16438914	16439914	XLOC_018520|k562|ENSG00000175061|EE	chr17	16439054	16439064	HNRNPA1|HepG2	10
chr17	16438914	16439914	XLOC_018520|k562|ENSG00000175061|EE	chr17	16439652	16439700	U2AF2|K562	48
chr17	16438914	16439914	XLOC_018520|k562|ENSG00000175061|EE	chr17	16439326	16439365	FUBP3|HepG2	39
chr17	16438914	16439914	XLOC_018520|k562|ENSG00000175061|EE	chr17	16439061	16439107	NCBP2|HepG2	46
chr17	16438914	16439914	XLOC_018520|k562|ENSG00000175061|EE	chr17	16439409	16439476	DGCR8|HepG2	67
chr17	16438914	16439914	XLOC_018520|k562|ENSG00000175061|EE	chr17	16439326	16439344	DDX6|HepG2	18
chr17	16438914	16439914	XLOC_018520|k562|ENSG00000175061|EE	chr17	16439842	16439895	HNRNPU|HepG2	53
chr17	16438914	16439914	XLOC_018520|k562|ENSG00000175061|EE	chr17	16439326	16439331	YBX3|K562	5
chr17	16438914	16439914	XLOC_018520|k562|ENSG00000175061|EE	chr17	16439055	16439090	EFTUD2|HepG2	35
chr17	16438914	16439914	XLOC_018520|k562|ENSG00000175061|EE	chr17	16439131	16439154	PRPF8|K562	23
chr17	16438914	16439914	XLOC_018520|k562|ENSG00000175061|EE	chr17	16439039	16439060	SND1|K562	21
chr17	16438914	16439914	XLOC_018520|k562|ENSG00000175061|EE	chr17	16439055	16439061	HNRNPA1|K562	6
chr17	16438914	16439914	XLOC_018520|k562|ENSG00000175061|EE	chr17	16439323	16439388	CDC40|HepG2	65
chr17	16438914	16439914	XLOC_018520|k562|ENSG00000175061|EE	chr17	16439185	16439211	PRPF8|K562	26
chr17	16438914	16439914	XLOC_018520|k562|ENSG00000175061|EE	chr17	16439044	16439061	UCHL5|HepG2	17
chr17	16438914	16439914	XLOC_018520|k562|ENSG00000175061|EE	chr17	16439760	16439782	SFPQ|HepG2	22
chr17	16438914	16439914	XLOC_018520|k562|ENSG00000175061|EE	chr17	16439513	16439538	PTBP1|K562	25
chr17	16438914	16439914	XLOC_018520|k562|ENSG00000175061|EE	chr17	16439185	16439204	NCBP2|K562	19
chr17	16438914	16439914	XLOC_018520|k562|ENSG00000175061|EE	chr17	16439325	16439359	SUPV3L1|HepG2	34
chr17	16438914	16439914	XLOC_018520|k562|ENSG00000175061|EE	chr17	16439324	16439378	BUD13|K562	54
chr17	16438914	16439914	XLOC_018520|k562|ENSG00000175061|EE	chr17	16439231	16439270	XPO5|HepG2	39
chr17	16438914	16439914	XLOC_018520|k562|ENSG00000175061|EE	chr17	16439390	16439415	DDX3X|K562	25
chr17	16438914	16439914	XLOC_018520|k562|ENSG00000175061|EE	chr17	16439050	16439057	FASTKD2|HepG2	7
chr17	16438914	16439914	XLOC_018520|k562|ENSG00000175061|EE	chr17	16439678	16439710	U2AF1|HepG2	32
chr17	16438914	16439914	XLOC_018520|k562|ENSG00000175061|EE	chr17	16439401	16439415	IGF2BP1|HepG2	14
chr17	16438914	16439914	XLOC_018520|k562|ENSG00000175061|EE	chr17	16439178	16439223	EFTUD2|HepG2	45
chr17	16438914	16439914	XLOC_018520|k562|ENSG00000175061|EE	chr17	16439668	16439713	SRSF1|HepG2	45
chr17	16438914	16439914	XLOC_018520|k562|ENSG00000175061|EE	chr17	16439524	16439547	KHSRP|K562	23
chr17	16438914	16439914	XLOC_018520|k562|ENSG00000175061|EE	chr17	16439432	16439477	HNRNPM|HepG2	45
chr17	16438914	16439914	XLOC_018520|k562|ENSG00000175061|EE	chr17	16439530	16439559	FASTKD2|HepG2	29
chr17	16438914	16439914	XLOC_018520|k562|ENSG00000175061|EE	chr17	16439324	16439383	SLBP|K562	59
chr17	16438914	16439914	XLOC_018520|k562|ENSG00000175061|EE	chr17	16439051	16439061	PPIG|HepG2	10
chr17	16438914	16439914	XLOC_018520|k562|ENSG00000175061|EE	chr17	16439396	16439409	TRA2A|K562	13
chr17	16438914	16439914	XLOC_018520|k562|ENSG00000175061|EE	chr17	16439392	16439409	TBRG4|K562	17
chr17	16438914	16439914	XLOC_018520|k562|ENSG00000175061|EE	chr17	16439654	16439706	IGF2BP3|HepG2	52
chr17	16438914	16439914	XLOC_018520|k562|ENSG00000175061|EE	chr17	16439610	16439670	PCBP2|HepG2	60
chr17	16438914	16439914	XLOC_018520|k562|ENSG00000175061|EE	chr17	16439321	16439396	POLR2G|HepG2	75
chr17	16438914	16439914	XLOC_018520|k562|ENSG00000175061|EE	chr17	16439384	16439393	YBX3|K562	9
chr17	16438914	16439914	XLOC_018520|k562|ENSG00000175061|EE	chr17	16439042	16439061	HNRNPK|K562	19
chr17	16438914	16439914	XLOC_018520|k562|ENSG00000175061|EE	chr17	16439616	16439636	CSTF2T|HepG2	20
chr17	16438914	16439914	XLOC_018520|k562|ENSG00000175061|EE	chr17	16439063	16439089	RBM22|HepG2	26
chr17	16438914	16439914	XLOC_018520|k562|ENSG00000175061|EE	chr17	16439326	16439372	SAFB2|K562	46
chr17	16438914	16439914	XLOC_018520|k562|ENSG00000175061|EE	chr17	16439046	16439060	ZRANB2|K562	14
chr17	16438914	16439914	XLOC_018520|k562|ENSG00000175061|EE	chr17	16439378	16439462	RPS5|HepG2	84
chr17	16438914	16439914	XLOC_018520|k562|ENSG00000175061|EE	chr17	16439649	16439698	LARP4|HepG2	49
chr17	16438914	16439914	XLOC_018520|k562|ENSG00000175061|EE	chr17	16439438	16439468	NKRF|HepG2	30
chr17	16438914	16439914	XLOC_018520|k562|ENSG00000175061|EE	chr17	16439326	16439383	RPS3|K562	57
chr17	16438914	16439914	XLOC_018520|k562|ENSG00000175061|EE	chr17	16439324	16439387	DDX42|K562	63
chr17	16438914	16439914	XLOC_018520|k562|ENSG00000175061|EE	chr17	16439331	16439346	UCHL5|HepG2	15
chr17	16438914	16439914	XLOC_018520|k562|ENSG00000175061|EE	chr17	16439866	16439874	ILF3|HepG2	8
chr17	16438914	16439914	XLOC_018520|k562|ENSG00000175061|EE	chr17	16439654	16439680	XPO5|HepG2	26
chr17	16438914	16439914	XLOC_018520|k562|ENSG00000175061|EE	chr17	16439344	16439391	NOLC1|K562	47
chr17	16438914	16439914	XLOC_018520|k562|ENSG00000175061|EE	chr17	16439166	16439219	CSTF2T|HepG2	53
chr17	16438914	16439914	XLOC_018520|k562|ENSG00000175061|EE	chr17	16439478	16439512	EFTUD2|HepG2	34
chr17	16438914	16439914	XLOC_018520|k562|ENSG00000175061|EE	chr17	16439645	16439701	RBM22|HepG2	56
chr17	16438914	16439914	XLOC_018520|k562|ENSG00000175061|EE	chr17	16439326	16439392	SRSF7|K562	66
chr17	16438914	16439914	XLOC_018520|k562|ENSG00000175061|EE	chr17	16439041	16439061	RBM15|K562	20
chr17	16438914	16439914	XLOC_018520|k562|ENSG00000175061|EE	chr17	16439535	16439559	IGF2BP3|HepG2	24
chr17	16438914	16439914	XLOC_018520|k562|ENSG00000175061|EE	chr17	16439527	16439552	METAP2|K562	25
chr17	16438914	16439914	XLOC_018520|k562|ENSG00000175061|EE	chr17	16439326	16439400	RPS11|K562	74
chr17	16438914	16439914	XLOC_018520|k562|ENSG00000175061|EE	chr17	16439652	16439678	PTBP1|HepG2	26
chr17	16438914	16439914	XLOC_018520|k562|ENSG00000175061|EE	chr17	16439267	16439287	SRSF1|HepG2	20
chr17	16438914	16439914	XLOC_018520|k562|ENSG00000175061|EE	chr17	16439053	16439060	ILF3|K562	7
chr17	16438914	16439914	XLOC_018520|k562|ENSG00000175061|EE	chr17	16439609	16439641	DHX30|HepG2	32
chr17	16438914	16439914	XLOC_018520|k562|ENSG00000175061|EE	chr17	16439043	16439062	DHX30|K562	19
chr17	16438914	16439914	XLOC_018520|k562|ENSG00000175061|EE	chr17	16439325	16439366	UCHL5|K562	41
chr17	16438914	16439914	XLOC_018520|k562|ENSG00000175061|EE	chr17	16439543	16439561	NOL12|HepG2	18
chr17	16438914	16439914	XLOC_018520|k562|ENSG00000175061|EE	chr17	16439721	16439767	TIA1|HepG2	46
chr17	16438914	16439914	XLOC_018520|k562|ENSG00000175061|EE	chr17	16439325	16439363	NCBP2|K562	38
chr17	16438914	16439914	XLOC_018520|k562|ENSG00000175061|EE	chr17	16439675	16439698	UPF1|K562	23
chr17	16438914	16439914	XLOC_018520|k562|ENSG00000175061|EE	chr17	16439647	16439678	RBM15|HepG2	31
chr17	16438914	16439914	XLOC_018520|k562|ENSG00000175061|EE	chr17	16439045	16439060	UCHL5|K562	15
chr17	16438914	16439914	XLOC_018520|k562|ENSG00000175061|EE	chr17	16439333	16439358	HNRNPK|HepG2	25
chr17	16438914	16439914	XLOC_018520|k562|ENSG00000175061|EE	chr17	16439050	16439060	LSM11|HepG2	10
chr17	16438914	16439914	XLOC_018520|k562|ENSG00000175061|EE	chr17	16439584	16439606	CPSF6|HEK293	22
chr17	16438914	16439914	XLOC_018520|k562|ENSG00000175061|EE	chr17	16439664	16439687	SF3B1|K562	23
chr17	16438914	16439914	XLOC_018520|k562|ENSG00000175061|EE	chr17	16439828	16439867	DGCR8|K562	39
chr17	16438914	16439914	XLOC_018520|k562|ENSG00000175061|EE	chr17	16439581	16439610	TNRC6A|K562	29
chr17	16438914	16439914	XLOC_018520|k562|ENSG00000175061|EE	chr17	16439526	16439559	BCCIP|HepG2	33
chr17	16438914	16439914	XLOC_018520|k562|ENSG00000175061|EE	chr17	16439324	16439401	IGF2BP3|HepG2	77
chr17	16438914	16439914	XLOC_018520|k562|ENSG00000175061|EE	chr17	16439529	16439552	DDX55|HepG2	23
chr17	16438914	16439914	XLOC_018520|k562|ENSG00000175061|EE	chr17	16439397	16439475	CDC40|HepG2	78
chr17	16438914	16439914	XLOC_018520|k562|ENSG00000175061|EE	chr17	16439538	16439565	LIN28B|K562	27
chr17	16438914	16439914	XLOC_018520|k562|ENSG00000175061|EE	chr17	16439524	16439572	SUPV3L1|HepG2	48
chr17	16438914	16439914	XLOC_018520|k562|ENSG00000175061|EE	chr17	16439067	16439102	TAF15|HepG2	35
chr17	16438914	16439914	XLOC_018520|k562|ENSG00000175061|EE	chr17	16439689	16439721	DDX42|K562	32
chr17	16438914	16439914	XLOC_018520|k562|ENSG00000175061|EE	chr17	16439363	16439403	NCBP2|K562	40
chr17	16438914	16439914	XLOC_018520|k562|ENSG00000175061|EE	chr17	16439450	16439456	CSTF2T|K562	6
chr17	16438914	16439914	XLOC_018520|k562|ENSG00000175061|EE	chr17	16439826	16439882	DGCR8|HepG2	56
chr17	16438914	16439914	XLOC_018520|k562|ENSG00000175061|EE	chr17	16439521	16439618	GRWD1|HepG2	97
chr17	16438914	16439914	XLOC_018520|k562|ENSG00000175061|EE	chr17	16439654	16439728	TRA2A|K562	74
chr17	16438914	16439914	XLOC_018520|k562|ENSG00000175061|EE	chr17	16439341	16439346	TIA1|HepG2	5
chr17	16438914	16439914	XLOC_018520|k562|ENSG00000175061|EE	chr17	16439367	16439420	PPIG|HepG2	53
chr17	16438914	16439914	XLOC_018520|k562|ENSG00000175061|EE	chr17	16439533	16439541	LARP4|K562	8
chr17	16438914	16439914	XLOC_018520|k562|ENSG00000175061|EE	chr17	16439619	16439679	TNRC6A|K562	60
chr17	16438914	16439914	XLOC_018520|k562|ENSG00000175061|EE	chr17	16439326	16439394	AARS|K562	68
chr17	16438914	16439914	XLOC_018520|k562|ENSG00000175061|EE	chr17	16439325	16439362	PUM2|K562	37
chr17	16438914	16439914	XLOC_018520|k562|ENSG00000175061|EE	chr17	16439047	16439061	GRWD1|HepG2	14
chr17	16438914	16439914	XLOC_018520|k562|ENSG00000175061|EE	chr17	16439536	16439552	DDX42|K562	16
chr17	16438914	16439914	XLOC_018520|k562|ENSG00000175061|EE	chr17	16439537	16439556	CSTF2T|K562	19
chr17	16438914	16439914	XLOC_018520|k562|ENSG00000175061|EE	chr17	16439047	16439063	POLR2G|HepG2	16
chr17	16438914	16439914	XLOC_018520|k562|ENSG00000175061|EE	chr17	16439395	16439412	RBM27|K562	17
chr17	16438914	16439914	XLOC_018520|k562|ENSG00000175061|EE	chr17	16439328	16439408	SND1|K562	80
chr17	16438914	16439914	XLOC_018520|k562|ENSG00000175061|EE	chr17	16439042	16439061	ZNF622|K562	19
chr17	16438914	16439914	XLOC_018520|k562|ENSG00000175061|EE	chr17	16439526	16439571	LIN28B|HepG2	45
chr17	16438914	16439914	XLOC_018520|k562|ENSG00000175061|EE	chr17	16439693	16439701	DDX55|HepG2	8
chr17	16438914	16439914	XLOC_018520|k562|ENSG00000175061|EE	chr17	16439852	16439880	AGGF1|K562	28
chr17	16438914	16439914	XLOC_018520|k562|ENSG00000175061|EE	chr17	16439529	16439558	NPM1|K562	29
chr17	16438914	16439914	XLOC_018520|k562|ENSG00000175061|EE	chr17	16439326	16439400	SLBP|K562	74
chr17	16438914	16439914	XLOC_018520|k562|ENSG00000175061|EE	chr17	16439381	16439414	CPSF6|K562	33
chr17	16438914	16439914	XLOC_018520|k562|ENSG00000175061|EE	chr17	16439536	16439556	DDX55|K562	20
chr17	16438914	16439914	XLOC_018520|k562|ENSG00000175061|EE	chr17	16439336	16439370	PTBP1|HepG2	34
chr17	16438914	16439914	XLOC_018520|k562|ENSG00000175061|EE	chr17	16439658	16439712	PPIG|HepG2	54
chr17	16438914	16439914	XLOC_018520|k562|ENSG00000175061|EE	chr17	16439661	16439684	YBX3|K562	23
chr17	16438914	16439914	XLOC_018520|k562|ENSG00000175061|EE	chr17	16439372	16439412	HNRNPU|K562	40
chr17	16438914	16439914	XLOC_018520|k562|ENSG00000175061|EE	chr17	16439432	16439473	AGGF1|HepG2	41
chr17	16438914	16439914	XLOC_018520|k562|ENSG00000175061|EE	chr17	16439051	16439061	XRN2|K562	10
chr17	16438914	16439914	XLOC_018520|k562|ENSG00000175061|EE	chr17	16439326	16439372	EWSR1|K562	46
chr17	16438914	16439914	XLOC_018520|k562|ENSG00000175061|EE	chr17	16439423	16439480	TIA1|HepG2	57
chr17	16438914	16439914	XLOC_018520|k562|ENSG00000175061|EE	chr17	16439325	16439345	SUB1|HepG2	20
chr17	16438914	16439914	XLOC_018520|k562|ENSG00000175061|EE	chr17	16439324	16439345	UCHL5|HepG2	21
chr17	16438914	16439914	XLOC_018520|k562|ENSG00000175061|EE	chr17	16439853	16439877	QKI|HepG2	24
chr17	16438914	16439914	XLOC_018520|k562|ENSG00000175061|EE	chr17	16439596	16439654	TRA2A|K562	58
chr17	16438914	16439914	XLOC_018520|k562|ENSG00000175061|EE	chr17	16439057	16439059	DHX30|HepG2	2
chr17	16438914	16439914	XLOC_018520|k562|ENSG00000175061|EE	chr17	16439327	16439363	HNRNPC|HepG2	36
chr17	16438914	16439914	XLOC_018520|k562|ENSG00000175061|EE	chr17	16439398	16439416	ZNF622|K562	18
chr17	16438914	16439914	XLOC_018520|k562|ENSG00000175061|EE	chr17	16439039	16439061	GEMIN5|K562	22
chr17	16438914	16439914	XLOC_018520|k562|ENSG00000175061|EE	chr17	16439372	16439476	AGGF1|HepG2	104
chr17	16438914	16439914	XLOC_018520|k562|ENSG00000175061|EE	chr17	16439393	16439404	YBX3|K562	11
chr17	16438914	16439914	XLOC_018520|k562|ENSG00000175061|EE	chr17	16439330	16439346	SUB1|HepG2	16
chr17	16438914	16439914	XLOC_018520|k562|ENSG00000175061|EE	chr17	16439323	16439364	LARP4|K562	41
chr17	16438914	16439914	XLOC_018520|k562|ENSG00000175061|EE	chr17	16439040	16439060	YWHAG|K562	20
chr17	16438914	16439914	XLOC_018520|k562|ENSG00000175061|EE	chr17	16439197	16439212	RBM22|HepG2	15
chr17	16438914	16439914	XLOC_018520|k562|ENSG00000175061|EE	chr17	16439346	16439352	HNRNPA1|HepG2	6
chr17	16438914	16439914	XLOC_018520|k562|ENSG00000175061|EE	chr17	16439326	16439383	RBM22|HepG2	57
chr17	16438914	16439914	XLOC_018520|k562|ENSG00000175061|EE	chr17	16439480	16439516	RBM15|HepG2	36
chr17	16438914	16439914	XLOC_018520|k562|ENSG00000175061|EE	chr17	16439325	16439425	GRWD1|HepG2	100
chr17	16438914	16439914	XLOC_018520|k562|ENSG00000175061|EE	chr17	16439326	16439329	U2AF1|K562	3
chr17	16438914	16439914	XLOC_018520|k562|ENSG00000175061|EE	chr17	16439041	16439100	PRPF8|HepG2	59
chr17	16438914	16439914	XLOC_018520|k562|ENSG00000175061|EE	chr17	16439611	16439616	SMNDC1|HepG2	5
chr17	16438914	16439914	XLOC_018520|k562|ENSG00000175061|EE	chr17	16439046	16439059	SF3B1|K562	13
chr17	16438914	16439914	XLOC_018520|k562|ENSG00000175061|EE	chr17	16439329	16439395	LARP4|HepG2	66
chr17	16438914	16439914	XLOC_018520|k562|ENSG00000175061|EE	chr17	16439325	16439406	PPIL4|K562	81
chr17	16438914	16439914	XLOC_018520|k562|ENSG00000175061|EE	chr17	16439330	16439413	FTO|K562	83
chr17	16438914	16439914	XLOC_018520|k562|ENSG00000175061|EE	chr17	16439672	16439692	DHX30|HepG2	20
chr17	16438914	16439914	XLOC_018520|k562|ENSG00000175061|EE	chr17	16439051	16439060	METAP2|K562	9
chr17	16438914	16439914	XLOC_018520|k562|ENSG00000175061|EE	chr17	16439157	16439218	RBFOX2|HepG2	61
chr17	16438914	16439914	XLOC_018520|k562|ENSG00000175061|EE	chr17	16439323	16439411	TBRG4|K562	88
chr17	16438914	16439914	XLOC_018520|k562|ENSG00000175061|EE	chr17	16439322	16439399	RBM15|K562	77
chr17	16438914	16439914	XLOC_018520|k562|ENSG00000175061|EE	chr17	16439538	16439558	TBRG4|K562	20
chr17	16438914	16439914	XLOC_018520|k562|ENSG00000175061|EE	chr17	16439569	16439643	LARP4|HepG2	74
chr17	16438914	16439914	XLOC_018520|k562|ENSG00000175061|EE	chr17	16439430	16439475	HNRNPUL1|HepG2	45
chr17	16438914	16439914	XLOC_018520|k562|ENSG00000175061|EE	chr17	16439514	16439576	U2AF2|HepG2	62
chr17	16438914	16439914	XLOC_018520|k562|ENSG00000175061|EE	chr17	16439332	16439348	DDX55|K562	16
chr17	16438914	16439914	XLOC_018520|k562|ENSG00000175061|EE	chr17	16439140	16439317	HNRNPM|HepG2	177
chr17	16438914	16439914	XLOC_018520|k562|ENSG00000175061|EE	chr17	16439406	16439471	GPKOW|K562	65
chr17	16438914	16439914	XLOC_018520|k562|ENSG00000175061|EE	chr17	16439515	16439567	GTF2F1|HepG2	52
chr17	16438914	16439914	XLOC_018520|k562|ENSG00000175061|EE	chr17	16439371	16439411	AGGF1|K562	40
chr17	16438914	16439914	XLOC_018520|k562|ENSG00000175061|EE	chr17	16439680	16439713	SRSF1|HepG2	33
chr17	16438914	16439914	XLOC_018520|k562|ENSG00000175061|EE	chr17	16439325	16439368	PRPF8|HepG2	43
chr17	16438914	16439914	XLOC_018520|k562|ENSG00000175061|EE	chr17	16439672	16439690	GRSF1|HepG2	18
chr17	16438914	16439914	XLOC_018520|k562|ENSG00000175061|EE	chr17	16439667	16439683	FAM120A|K562	16
chr17	16438914	16439914	XLOC_018520|k562|ENSG00000175061|EE	chr17	16439436	16439467	FASTKD2|HepG2	31
chr17	16438914	16439914	XLOC_018520|k562|ENSG00000175061|EE	chr17	16439827	16439887	KHDRBS1|K562	60
chr17	16438914	16439914	XLOC_018520|k562|ENSG00000175061|EE	chr17	16439057	16439060	AARS|K562	3
chr17	16438914	16439914	XLOC_018520|k562|ENSG00000175061|EE	chr17	16439043	16439061	HNRNPL|K562	18
chr17	16438914	16439914	XLOC_018520|k562|ENSG00000175061|EE	chr17	16439437	16439462	LSM11|HepG2	25
chr17	16438914	16439914	XLOC_018520|k562|ENSG00000175061|EE	chr17	16439393	16439404	SUB1|HepG2	11
chr17	16438914	16439914	XLOC_018520|k562|ENSG00000175061|EE	chr17	16439817	16439842	HNRNPL|HepG2	25
chr17	16438914	16439914	XLOC_018520|k562|ENSG00000175061|EE	chr17	16439584	16439666	NUDT21|HEK293	82
chr17	16438914	16439914	XLOC_018520|k562|ENSG00000175061|EE	chr17	16439439	16439463	DROSHA|K562	24
chr17	16438914	16439914	XLOC_018520|k562|ENSG00000175061|EE	chr17	16439806	16439826	HNRNPC|HeLa	20
chr17	16438914	16439914	XLOC_018520|k562|ENSG00000175061|EE	chr17	16439683	16439723	EFTUD2|HepG2	40
chr17	16438914	16439914	XLOC_018520|k562|ENSG00000175061|EE	chr17	16439547	16439561	SMNDC1|K562	14
chr17	16438914	16439914	XLOC_018520|k562|ENSG00000175061|EE	chr17	16439527	16439543	RPS3|HepG2	16
chr17	16438914	16439914	XLOC_018520|k562|ENSG00000175061|EE	chr17	16439859	16439869	GTF2F1|K562	10
chr17	16438914	16439914	XLOC_018520|k562|ENSG00000175061|EE	chr17	16439326	16439385	HNRNPL|HepG2	59
chr17	16438914	16439914	XLOC_018520|k562|ENSG00000175061|EE	chr17	16439671	16439700	PRPF8|HepG2	29
chr17	16438914	16439914	XLOC_018520|k562|ENSG00000175061|EE	chr17	16439328	16439367	IGF2BP2|K562	39
chr17	16438914	16439914	XLOC_018520|k562|ENSG00000175061|EE	chr17	16439332	16439398	GEMIN5|K562	66
chr17	16438914	16439914	XLOC_018520|k562|ENSG00000175061|EE	chr17	16439331	16439402	NKRF|HepG2	71
chr17	16438914	16439914	XLOC_018520|k562|ENSG00000175061|EE	chr17	16439048	16439060	FASTKD2|HepG2	12
chr17	16438914	16439914	XLOC_018520|k562|ENSG00000175061|EE	chr17	16439448	16439465	NOL12|HepG2	17
chr17	16438914	16439914	XLOC_018520|k562|ENSG00000175061|EE	chr17	16439269	16439289	XRN2|HepG2	20
chr17	16438914	16439914	XLOC_018520|k562|ENSG00000175061|EE	chr17	16439324	16439391	PRPF8|K562	67
chr17	16438914	16439914	XLOC_018520|k562|ENSG00000175061|EE	chr17	16439387	16439402	SMNDC1|K562	15
chr17	16438914	16439914	XLOC_018520|k562|ENSG00000175061|EE	chr17	16439382	16439409	CSTF2T|K562	27
chr17	16438914	16439914	XLOC_018520|k562|ENSG00000175061|EE	chr17	16439318	16439378	BUD13|HepG2	60
chr17	16438914	16439914	XLOC_018520|k562|ENSG00000175061|EE	chr17	16439050	16439060	DDX42|K562	10
chr17	16438914	16439914	XLOC_018520|k562|ENSG00000175061|EE	chr17	16439677	16439680	SUGP2|HepG2	3
chr17	16438914	16439914	XLOC_018520|k562|ENSG00000175061|EE	chr17	16439652	16439733	SMNDC1|K562	81
chr17	16438914	16439914	XLOC_018520|k562|ENSG00000175061|EE	chr17	16439505	16439537	SERBP1|K562	32
chr17	16438914	16439914	XLOC_018520|k562|ENSG00000175061|EE	chr17	16439383	16439393	FMR1|K562	10
chr17	16438914	16439914	XLOC_018520|k562|ENSG00000175061|EE	chr17	16439043	16439061	LSM11|K562	18
chr17	16438914	16439914	XLOC_018520|k562|ENSG00000175061|EE	chr17	16439325	16439401	FASTKD2|HepG2	76
chr17	16438914	16439914	XLOC_018520|k562|ENSG00000175061|EE	chr17	16439366	16439415	UCHL5|K562	49
chr17	16438914	16439914	XLOC_018520|k562|ENSG00000175061|EE	chr17	16439442	16439467	SLTM|HepG2	25
chr17	16438914	16439914	XLOC_018520|k562|ENSG00000175061|EE	chr17	16439541	16439558	NOLC1|HepG2	17
chr17	16438914	16439914	XLOC_018520|k562|ENSG00000175061|EE	chr17	16439528	16439561	HNRNPA1|HepG2	33
chr17	16438914	16439914	XLOC_018520|k562|ENSG00000175061|EE	chr17	16439681	16439707	QKI|K562	26
chr17	16438914	16439914	XLOC_018520|k562|ENSG00000175061|EE	chr17	16439048	16439060	CPSF6|K562	12
chr17	16438914	16439914	XLOC_018520|k562|ENSG00000175061|EE	chr17	16439047	16439061	FMR1|K562	14
chr17	16438914	16439914	XLOC_018520|k562|ENSG00000175061|EE	chr17	16439503	16439536	SRSF7|K562	33
chr17	16438914	16439914	XLOC_018520|k562|ENSG00000175061|EE	chr17	16439845	16439893	TRA2A|K562	48
chr17	16438914	16439914	XLOC_018520|k562|ENSG00000175061|EE	chr17	16439841	16439889	QKI|HepG2	48
chr17	16438914	16439914	XLOC_018520|k562|ENSG00000175061|EE	chr17	16439667	16439700	TRA2A|HepG2	33
chr17	16438914	16439914	XLOC_018520|k562|ENSG00000175061|EE	chr17	16439330	16439389	FKBP4|HepG2	59
chr17	16438914	16439914	XLOC_018520|k562|ENSG00000175061|EE	chr17	16439523	16439557	RBM22|K562	34
chr17	16438914	16439914	XLOC_018520|k562|ENSG00000175061|EE	chr17	16439529	16439550	BUD13|K562	21
chr17	16438914	16439914	XLOC_018520|k562|ENSG00000175061|EE	chr17	16439064	16439096	HNRNPA1|HepG2	32
chr17	16438914	16439914	XLOC_018520|k562|ENSG00000175061|EE	chr17	16439039	16439065	SLBP|K562	26
chr17	16438914	16439914	XLOC_018520|k562|ENSG00000175061|EE	chr17	16439047	16439060	RPS5|K562	13
chr17	16438914	16439914	XLOC_018520|k562|ENSG00000175061|EE	chr17	16439489	16439552	EFTUD2|K562	63
chr17	16438914	16439914	XLOC_018520|k562|ENSG00000175061|EE	chr17	16439326	16439333	LSM11|K562	7
chr17	16438914	16439914	XLOC_018520|k562|ENSG00000175061|EE	chr17	16439052	16439060	AGGF1|K562	8
chr17	16438914	16439914	XLOC_018520|k562|ENSG00000175061|EE	chr17	16439040	16439060	PUM2|K562	20
chr17	16438914	16439914	XLOC_018520|k562|ENSG00000175061|EE	chr17	16439049	16439061	DDX3X|HepG2	12
chr17	16438914	16439914	XLOC_018520|k562|ENSG00000175061|EE	chr17	16439535	16439584	TNRC6A|K562	49
chr17	16438914	16439914	XLOC_018520|k562|ENSG00000175061|EE	chr17	16439524	16439568	SRSF1|K562	44
chr17	16438914	16439914	XLOC_018520|k562|ENSG00000175061|EE	chr17	16439386	16439414	LIN28B|HepG2	28
chr17	16438914	16439914	XLOC_018520|k562|ENSG00000175061|EE	chr17	16439051	16439060	IGF2BP3|HepG2	9
chr17	16438914	16439914	XLOC_018520|k562|ENSG00000175061|EE	chr17	16439583	16439604	XRCC6|K562	21
chr17	16438914	16439914	XLOC_018520|k562|ENSG00000175061|EE	chr17	16439526	16439563	AUH|HepG2	37
chr17	16438914	16439914	XLOC_018520|k562|ENSG00000175061|EE	chr17	16439404	16439414	SUB1|HepG2	10
chr17	16438914	16439914	XLOC_018520|k562|ENSG00000175061|EE	chr17	16439669	16439702	NKRF|HepG2	33
chr17	16438914	16439914	XLOC_018520|k562|ENSG00000175061|EE	chr17	16439650	16439709	AGGF1|HepG2	59
chr17	16438914	16439914	XLOC_018520|k562|ENSG00000175061|EE	chr17	16439837	16439872	SAFB2|K562	35
chr17	16438914	16439914	XLOC_018520|k562|ENSG00000175061|EE	chr17	16439044	16439060	NOLC1|K562	16
chr17	16438914	16439914	XLOC_018520|k562|ENSG00000175061|EE	chr17	16439584	16439666	AGO2|HEK293S	82
chr17	16438914	16439914	XLOC_018520|k562|ENSG00000175061|EE	chr17	16439670	16439703	CPSF6|K562	33
chr17	16438914	16439914	XLOC_018520|k562|ENSG00000175061|EE	chr17	16439657	16439731	HNRNPU|HepG2	74
chr17	16438914	16439914	XLOC_018520|k562|ENSG00000175061|EE	chr17	16439043	16439060	U2AF1|K562	17
chr17	16438914	16439914	XLOC_018520|k562|ENSG00000175061|EE	chr17	16439055	16439060	TIA1|K562	5
chr17	16438914	16439914	XLOC_018520|k562|ENSG00000175061|EE	chr17	16439522	16439542	RPS3|K562	20
chr17	16438914	16439914	XLOC_018520|k562|ENSG00000175061|EE	chr17	16439619	16439762	KHSRP|K562	143
chr17	16438914	16439914	XLOC_018520|k562|ENSG00000175061|EE	chr17	16439325	16439404	SRSF1|K562	79
chr17	16438914	16439914	XLOC_018520|k562|ENSG00000175061|EE	chr17	16439326	16439360	SUGP2|HepG2	34
chr17	16438914	16439914	XLOC_018520|k562|ENSG00000175061|EE	chr17	16439052	16439060	CSTF2T|K562	8
chr17	16438914	16439914	XLOC_018520|k562|ENSG00000175061|EE	chr17	16439388	16439492	CDC40|HepG2	104
chr17	16438914	16439914	XLOC_018520|k562|ENSG00000175061|EE	chr17	16439323	16439373	U2AF2|HepG2	50
chr17	16438914	16439914	XLOC_018520|k562|ENSG00000175061|EE	chr17	16439539	16439551	UCHL5|K562	12
chr17	16438914	16439914	XLOC_018520|k562|ENSG00000175061|EE	chr17	16439524	16439553	TRA2A|HepG2	29
chr17	16438914	16439914	XLOC_018520|k562|ENSG00000175061|EE	chr17	16439326	16439407	MTPAP|K562	81
chr17	16438914	16439914	XLOC_018520|k562|ENSG00000175061|EE	chr17	16439572	16439608	BUD13|HepG2	36
chr17	16438914	16439914	XLOC_018520|k562|ENSG00000175061|EE	chr17	16439089	16439109	XRN2|K562	20
chr17	16438914	16439914	XLOC_018520|k562|ENSG00000175061|EE	chr17	16439039	16439060	YBX3|K562	21
chr17	16438914	16439914	XLOC_018520|k562|ENSG00000175061|EE	chr17	16439689	16439729	XRN2|HepG2	40
chr17	16438914	16439914	XLOC_018520|k562|ENSG00000175061|EE	chr17	16439378	16439417	BUD13|HepG2	39
chr17	16438914	16439914	XLOC_018520|k562|ENSG00000175061|EE	chr17	16439049	16439061	RBM22|K562	12
chr17	16438914	16439914	XLOC_018520|k562|ENSG00000175061|EE	chr17	16439326	16439362	TROVE2|K562	36
chr17	16438914	16439914	XLOC_018520|k562|ENSG00000175061|EE	chr17	16439098	16439138	RBM22|K562	40
chr17	16438914	16439914	XLOC_018520|k562|ENSG00000175061|EE	chr17	16439670	16439713	SLTM|K562	43
chr17	16438914	16439914	XLOC_018520|k562|ENSG00000175061|EE	chr17	16439325	16439329	NCBP2|HepG2	4
chr17	16438914	16439914	XLOC_018520|k562|ENSG00000175061|EE	chr17	16439684	16439701	PRPF8|HepG2	17
chr17	16438914	16439914	XLOC_018520|k562|ENSG00000175061|EE	chr17	16439040	16439060	DDX3X|K562	20
chr17	16438914	16439914	XLOC_018520|k562|ENSG00000175061|EE	chr17	16439323	16439355	RBM22|K562	32
chr17	16438914	16439914	XLOC_018520|k562|ENSG00000175061|EE	chr17	16439539	16439540	DDX3X|K562	1
chr17	16438914	16439914	XLOC_018520|k562|ENSG00000175061|EE	chr17	16439326	16439328	DDX55|K562	2
chr17	16438914	16439914	XLOC_018520|k562|ENSG00000175061|EE	chr17	16439095	16439126	HNRNPM|K562	31
chr17	16438914	16439914	XLOC_018520|k562|ENSG00000175061|EE	chr17	16439167	16439218	RBM22|HepG2	51
chr17	16438914	16439914	XLOC_018520|k562|ENSG00000175061|EE	chr17	16439326	16439385	XPO5|HepG2	59
chr17	16438914	16439914	XLOC_018520|k562|ENSG00000175061|EE	chr17	16439437	16439467	ZRANB2|K562	30
chr17	16438914	16439914	XLOC_018520|k562|ENSG00000175061|EE	chr17	16439147	16439155	PCBP2|HepG2	8
chr17	16438914	16439914	XLOC_018520|k562|ENSG00000175061|EE	chr17	16439829	16439896	HNRNPA1|HepG2	67
chr17	16438914	16439914	XLOC_018520|k562|ENSG00000175061|EE	chr17	16439584	16439604	NOLC1|HepG2	20
chr17	16438914	16439914	XLOC_018520|k562|ENSG00000175061|EE	chr17	16439214	16439244	HNRNPM|K562	30
chr17	16438914	16439914	XLOC_018520|k562|ENSG00000175061|EE	chr17	16439539	16439564	LARP4|HepG2	25
chr17	16438914	16439914	XLOC_018520|k562|ENSG00000175061|EE	chr17	16439576	16439603	DDX6|HepG2	27
chr17	16438914	16439914	XLOC_018520|k562|ENSG00000175061|EE	chr17	16439325	16439410	PPIL4|K562	85
chr17	16438914	16439914	XLOC_018520|k562|ENSG00000175061|EE	chr17	16439441	16439458	FASTKD2|HepG2	17
chr17	16438914	16439914	XLOC_018520|k562|ENSG00000175061|EE	chr17	16439534	16439551	CSTF2T|HepG2	17
chr17	16438914	16439914	XLOC_018520|k562|ENSG00000175061|EE	chr17	16439062	16439106	PRPF8|HepG2	44
chr17	16438914	16439914	XLOC_018520|k562|ENSG00000175061|EE	chr17	16439051	16439066	XRN2|K562	15
chr17	16438914	16439914	XLOC_018520|k562|ENSG00000175061|EE	chr17	16439618	16439640	RPS11|K562	22
chr17	16438914	16439914	XLOC_018520|k562|ENSG00000175061|EE	chr17	16439856	16439874	ILF3|K562	18
chr17	16438914	16439914	XLOC_018520|k562|ENSG00000175061|EE	chr17	16439271	16439296	RBM5|HepG2	25
chr17	16438914	16439914	XLOC_018520|k562|ENSG00000175061|EE	chr17	16439431	16439526	EFTUD2|HepG2	95
chr17	16438914	16439914	XLOC_018520|k562|ENSG00000175061|EE	chr17	16439852	16439878	AARS|K562	26
chr17	16438914	16439914	XLOC_018520|k562|ENSG00000175061|EE	chr17	16439511	16439546	TAF15|HepG2	35
chr17	16438914	16439914	XLOC_018520|k562|ENSG00000175061|EE	chr17	16439850	16439863	RBM5|HepG2	13
chr17	16438914	16439914	XLOC_018520|k562|ENSG00000175061|EE	chr17	16439329	16439381	U2AF1|K562	52
chr17	16438914	16439914	XLOC_018520|k562|ENSG00000175061|EE	chr17	16439527	16439551	FAM120A|K562	24
chr17	16438914	16439914	XLOC_018520|k562|ENSG00000175061|EE	chr17	16439539	16439547	SND1|HepG2	8
chr17	16438914	16439914	XLOC_018520|k562|ENSG00000175061|EE	chr17	16439345	16439410	UCHL5|HepG2	65
chr17	16438914	16439914	XLOC_018520|k562|ENSG00000175061|EE	chr17	16439428	16439514	EFTUD2|K562	86
chr17	16438914	16439914	XLOC_018520|k562|ENSG00000175061|EE	chr17	16439400	16439468	XRN2|HepG2	68
chr17	16438914	16439914	XLOC_018520|k562|ENSG00000175061|EE	chr17	16439562	16439598	AKAP8L|K562	36
chr17	16438914	16439914	XLOC_018520|k562|ENSG00000175061|EE	chr17	16439520	16439578	UCHL5|HepG2	58
chr17	16438914	16439914	XLOC_018520|k562|ENSG00000175061|EE	chr17	16439529	16439551	U2AF2|K562	22
chr17	16438914	16439914	XLOC_018520|k562|ENSG00000175061|EE	chr17	16439324	16439381	HNRNPU|K562	57
chr17	16438914	16439914	XLOC_018520|k562|ENSG00000175061|EE	chr17	16439068	16439084	UCHL5|HepG2	16
chr17	16438914	16439914	XLOC_018520|k562|ENSG00000175061|EE	chr17	16439051	16439060	LIN28B|HepG2	9
chr17	16438914	16439914	XLOC_018520|k562|ENSG00000175061|EE	chr17	16439514	16439555	DKC1|HepG2	41
chr17	16438914	16439914	XLOC_018520|k562|ENSG00000175061|EE	chr17	16439540	16439571	U2AF1|HepG2	31
chr17	16438914	16439914	XLOC_018520|k562|ENSG00000175061|EE	chr17	16439534	16439559	LSM11|K562	25
chr17	16438914	16439914	XLOC_018520|k562|ENSG00000175061|EE	chr17	16439517	16439591	SRSF9|HepG2	74
chr17	16438914	16439914	XLOC_018520|k562|ENSG00000175061|EE	chr17	16439040	16439063	UCHL5|HepG2	23
chr17	16438914	16439914	XLOC_018520|k562|ENSG00000175061|EE	chr17	16439606	16439635	NOLC1|HepG2	29
chr17	16438914	16439914	XLOC_018520|k562|ENSG00000175061|EE	chr17	16439325	16439365	ZRANB2|K562	40
chr17	16438914	16439914	XLOC_018520|k562|ENSG00000175061|EE	chr17	16439540	16439562	GRSF1|HepG2	22
chr17	16438914	16439914	XLOC_018520|k562|ENSG00000175061|EE	chr17	16439054	16439056	PPIG|HepG2	2
chr17	16438914	16439914	XLOC_018520|k562|ENSG00000175061|EE	chr17	16439424	16439468	NCBP2|HepG2	44
chr17	16438914	16439914	XLOC_018520|k562|ENSG00000175061|EE	chr17	16439331	16439349	SF3B1|K562	18
chr17	16438914	16439914	XLOC_018520|k562|ENSG00000175061|EE	chr17	16439429	16439485	PRPF8|HepG2	56
chr17	16438914	16439914	XLOC_018520|k562|ENSG00000175061|EE	chr17	16439828	16439898	SF3B4|K562	70
chr17	16438914	16439914	XLOC_018520|k562|ENSG00000175061|EE	chr17	16439406	16439487	BUD13|K562	81
chr17	16438914	16439914	XLOC_018520|k562|ENSG00000175061|EE	chr17	16439439	16439459	CSTF2T|K562	20
chr17	16438914	16439914	XLOC_018520|k562|ENSG00000175061|EE	chr17	16439052	16439056	HNRNPU|K562	4
chr17	16438914	16439914	XLOC_018520|k562|ENSG00000175061|EE	chr17	16439656	16439666	SF3B1|K562	10
chr17	16438914	16439914	XLOC_018520|k562|ENSG00000175061|EE	chr17	16439053	16439060	HNRNPC|HepG2	7
chr17	16438914	16439914	XLOC_018520|k562|ENSG00000175061|EE	chr17	16439545	16439563	HNRNPC|HepG2	18
chr17	16438914	16439914	XLOC_018520|k562|ENSG00000175061|EE	chr17	16439533	16439559	HNRNPK|HepG2	26
chr17	16438914	16439914	XLOC_018520|k562|ENSG00000175061|EE	chr17	16439543	16439569	HNRNPA1|HepG2	26
chr17	16438914	16439914	XLOC_018520|k562|ENSG00000175061|EE	chr17	16439605	16439637	TAF15|HepG2	32
chr17	16438914	16439914	XLOC_018520|k562|ENSG00000175061|EE	chr17	16439523	16439543	HNRNPA1|HepG2	20
chr17	16438914	16439914	XLOC_018520|k562|ENSG00000175061|EE	chr17	16439379	16439385	YBX3|K562	6
chr17	16438914	16439914	XLOC_018520|k562|ENSG00000175061|EE	chr17	16439605	16439742	PRPF8|K562	137
chr17	16438914	16439914	XLOC_018520|k562|ENSG00000175061|EE	chr17	16439655	16439691	DDX55|HepG2	36
chr17	16438914	16439914	XLOC_018520|k562|ENSG00000175061|EE	chr17	16439041	16439060	AARS|K562	19
chr17	16438914	16439914	XLOC_018520|k562|ENSG00000175061|EE	chr17	16439512	16439582	EIF3D|HepG2	70
chr17	16438914	16439914	XLOC_018520|k562|ENSG00000175061|EE	chr17	16439326	16439377	SBDS|K562	51
chr17	16438914	16439914	XLOC_018520|k562|ENSG00000175061|EE	chr17	16439328	16439413	FAM120A|K562	85
chr17	16438914	16439914	XLOC_018520|k562|ENSG00000175061|EE	chr17	16439326	16439399	NSUN2|K562	73
chr17	16438914	16439914	XLOC_018520|k562|ENSG00000175061|EE	chr17	16439404	16439415	DDX3X|K562	11
chr17	16438914	16439914	XLOC_018520|k562|ENSG00000175061|EE	chr17	16439430	16439480	XRN2|K562	50
chr17	16438914	16439914	XLOC_018520|k562|ENSG00000175061|EE	chr17	16439660	16439678	U2AF1|HepG2	18
chr17	16438914	16439914	XLOC_018520|k562|ENSG00000175061|EE	chr17	16439813	16439903	RBFOX2|K562	90
chr17	16438914	16439914	XLOC_018520|k562|ENSG00000175061|EE	chr17	16439648	16439691	SMNDC1|K562	43
chr17	16438914	16439914	XLOC_018520|k562|ENSG00000175061|EE	chr17	16439389	16439414	DDX6|K562	25
chr17	16438914	16439914	XLOC_018520|k562|ENSG00000175061|EE	chr17	16439323	16439374	SND1|HepG2	51
chr17	16438914	16439914	XLOC_018520|k562|ENSG00000175061|EE	chr17	16439442	16439452	QKI|HepG2	10
chr17	16438914	16439914	XLOC_018520|k562|ENSG00000175061|EE	chr17	16439437	16439467	SAFB2|K562	30
chr17	16438914	16439914	XLOC_018520|k562|ENSG00000175061|EE	chr17	16439051	16439061	DGCR8|K562	10
chr17	16438914	16439914	XLOC_018520|k562|ENSG00000175061|EE	chr17	16439325	16439365	AUH|K562	40
chr17	16438914	16439914	XLOC_018520|k562|ENSG00000175061|EE	chr17	16439418	16439473	SF3B4|HepG2	55
chr17	16438914	16439914	XLOC_018520|k562|ENSG00000175061|EE	chr17	16439333	16439400	RBFOX2|K562	67
chr17	16438914	16439914	XLOC_018520|k562|ENSG00000175061|EE	chr17	16439188	16439200	DDX6|HepG2	12
chr17	16438914	16439914	XLOC_018520|k562|ENSG00000175061|EE	chr17	16439669	16439704	IGF2BP1|HepG2	35
chr17	16438914	16439914	XLOC_018520|k562|ENSG00000175061|EE	chr17	16439043	16439060	RBM27|K562	17
chr17	16438914	16439914	XLOC_018520|k562|ENSG00000175061|EE	chr17	16439429	16439463	SRSF7|K562	34
chr17	16438914	16439914	XLOC_018520|k562|ENSG00000175061|EE	chr17	16439662	16439710	DGCR8|HepG2	48
chr17	16438914	16439914	XLOC_018520|k562|ENSG00000175061|EE	chr17	16439054	16439060	SRSF1|HepG2	6
chr17	16438914	16439914	XLOC_018520|k562|ENSG00000175061|EE	chr17	16439038	16439061	NCBP2|HepG2	23
chr17	16438914	16439914	XLOC_018520|k562|ENSG00000175061|EE	chr17	16439649	16439756	HNRNPUL1|K562	107
chr17	16438914	16439914	XLOC_018520|k562|ENSG00000175061|EE	chr17	16439048	16439053	EIF3H|HepG2	5
chr17	16438914	16439914	XLOC_018520|k562|ENSG00000175061|EE	chr17	16439630	16439663	DDX24|K562	33
chr17	16438914	16439914	XLOC_018520|k562|ENSG00000175061|EE	chr17	16439334	16439355	SMNDC1|K562	21
chr17	16438914	16439914	XLOC_018520|k562|ENSG00000175061|EE	chr17	16439584	16439646	NUDT21|HEK293	62
chr17	16438914	16439914	XLOC_018520|k562|ENSG00000175061|EE	chr17	16439445	16439467	HNRNPU|K562	22
chr17	16438914	16439914	XLOC_018520|k562|ENSG00000175061|EE	chr17	16439415	16439476	FAM120A|HepG2	61
chr17	16438914	16439914	XLOC_018520|k562|ENSG00000175061|EE	chr17	16439608	16439624	RPS3|K562	16
chr17	16438914	16439914	XLOC_018520|k562|ENSG00000175061|EE	chr17	16439566	16439628	LARP4|HepG2	62
chr17	16438914	16439914	XLOC_018520|k562|ENSG00000175061|EE	chr17	16439537	16439563	CSTF2|HepG2	26
chr17	16438914	16439914	XLOC_018520|k562|ENSG00000175061|EE	chr17	16439426	16439472	CSTF2T|HepG2	46
chr17	16438914	16439914	XLOC_018520|k562|ENSG00000175061|EE	chr17	16439402	16439414	YBX3|K562	12
chr17	16438914	16439914	XLOC_018520|k562|ENSG00000175061|EE	chr17	16439802	16439867	CDC40|HepG2	65
chr17	16438914	16439914	XLOC_018520|k562|ENSG00000175061|EE	chr17	16439590	16439686	HNRNPK|K562	96
chr17	16438914	16439914	XLOC_018520|k562|ENSG00000175061|EE	chr17	16439521	16439546	AUH|HepG2	25
chr17	16438914	16439914	XLOC_018520|k562|ENSG00000175061|EE	chr17	16439325	16439370	LIN28B|HepG2	45
chr17	16438914	16439914	XLOC_018520|k562|ENSG00000175061|EE	chr17	16439325	16439330	NCBP2|HepG2	5
chr17	16438914	16439914	XLOC_018520|k562|ENSG00000175061|EE	chr17	16439346	16439401	QKI|K562	55
chr17	16438914	16439914	XLOC_018520|k562|ENSG00000175061|EE	chr17	16439326	16439384	LSM11|HepG2	58
chr17	16438914	16439914	XLOC_018520|k562|ENSG00000175061|EE	chr17	16439628	16439652	SUGP2|HepG2	24
chr17	16438914	16439914	XLOC_018520|k562|ENSG00000175061|EE	chr17	16439324	16439394	HNRNPA1|K562	70
chr17	16438914	16439914	XLOC_018520|k562|ENSG00000175061|EE	chr17	16439430	16439479	GTF2F1|HepG2	49
chr17	16438914	16439914	XLOC_018520|k562|ENSG00000175061|EE	chr17	16439334	16439385	TRA2A|HepG2	51
chr17	16438914	16439914	XLOC_018520|k562|ENSG00000175061|EE	chr17	16439438	16439452	TBRG4|K562	14
chr17	16438914	16439914	XLOC_018520|k562|ENSG00000175061|EE	chr17	16439325	16439374	DDX6|HepG2	49
chr17	16438914	16439914	XLOC_018520|k562|ENSG00000175061|EE	chr17	16439312	16439356	TBRG4|HepG2	44
chr17	16438914	16439914	XLOC_018520|k562|ENSG00000175061|EE	chr17	16439521	16439547	KHDRBS1|K562	26
chr17	16438914	16439914	XLOC_018520|k562|ENSG00000175061|EE	chr17	16439651	16439680	HNRNPL|HepG2	29
chr17	16438914	16439914	XLOC_018520|k562|ENSG00000175061|EE	chr17	16439451	16439461	MTPAP|K562	10
chr17	16438914	16439914	XLOC_018520|k562|ENSG00000175061|EE	chr17	16439436	16439449	PCBP2|HepG2	13
chr17	16438914	16439914	XLOC_018520|k562|ENSG00000175061|EE	chr17	16439574	16439594	SRSF7|K562	20
chr17	16438914	16439914	XLOC_018520|k562|ENSG00000175061|EE	chr17	16439525	16439566	HNRNPA1|K562	41
chr17	16438914	16439914	XLOC_018520|k562|ENSG00000175061|EE	chr17	16439329	16439347	NCBP2|HepG2	18
chr17	16438914	16439914	XLOC_018520|k562|ENSG00000175061|EE	chr17	16439325	16439411	POLR2G|HepG2	86
chr17	16438914	16439914	XLOC_018520|k562|ENSG00000175061|EE	chr17	16439047	16439061	TIA1|HepG2	14
chr17	16438914	16439914	XLOC_018520|k562|ENSG00000175061|EE	chr17	16439564	16439649	HNRNPUL1|K562	85
chr17	16438914	16439914	XLOC_018520|k562|ENSG00000175061|EE	chr17	16439536	16439547	SUGP2|HepG2	11
chr17	16438914	16439914	XLOC_018520|k562|ENSG00000175061|EE	chr17	16439047	16439061	GTF2F1|K562	14
chr17	16438914	16439914	XLOC_018520|k562|ENSG00000175061|EE	chr17	16439522	16439615	DGCR8|HepG2	93
chr17	16438914	16439914	XLOC_018520|k562|ENSG00000175061|EE	chr17	16439840	16439875	BUD13|K562	35
chr17	16438914	16439914	XLOC_018520|k562|ENSG00000175061|EE	chr17	16439045	16439067	GPKOW|K562	22
chr17	16438914	16439914	XLOC_018520|k562|ENSG00000175061|EE	chr17	16439663	16439716	BUD13|HepG2	53
chr17	16438914	16439914	XLOC_018520|k562|ENSG00000175061|EE	chr17	16439329	16439350	UPF1|K562	21
chr17	16438914	16439914	XLOC_018520|k562|ENSG00000175061|EE	chr17	16439515	16439596	TRA2A|K562	81
chr17	16438914	16439914	XLOC_018520|k562|ENSG00000175061|EE	chr17	16439364	16439387	EFTUD2|HepG2	23
chr17	16438914	16439914	XLOC_018520|k562|ENSG00000175061|EE	chr17	16439383	16439414	LIN28B|K562	31
chr17	16438914	16439914	XLOC_018520|k562|ENSG00000175061|EE	chr17	16439076	16439109	XRN2|K562	33
chr17	16438914	16439914	XLOC_018520|k562|ENSG00000175061|EE	chr17	16439447	16439472	RBM22|K562	25
chr17	16438914	16439914	XLOC_018520|k562|ENSG00000175061|EE	chr17	16439526	16439567	RBFOX2|K562	41
chr17	16438914	16439914	XLOC_018520|k562|ENSG00000175061|EE	chr17	16439326	16439380	TROVE2|K562	54
chr17	16438914	16439914	XLOC_018520|k562|ENSG00000175061|EE	chr17	16439532	16439563	SND1|K562	31
chr17	16438914	16439914	XLOC_018520|k562|ENSG00000175061|EE	chr17	16439578	16439653	TARDBP|K562	75
chr17	16438914	16439914	XLOC_018520|k562|ENSG00000175061|EE	chr17	16439842	16439890	NKRF|HepG2	48
chr17	16438914	16439914	XLOC_018520|k562|ENSG00000175061|EE	chr17	16439519	16439575	DKC1|HepG2	56
chr17	16438914	16439914	XLOC_018520|k562|ENSG00000175061|EE	chr17	16439521	16439538	CPSF6|K562	17
chr17	16438914	16439914	XLOC_018520|k562|ENSG00000175061|EE	chr17	16439608	16439710	U2AF2|HepG2	102
chr17	16438914	16439914	XLOC_018520|k562|ENSG00000175061|EE	chr17	16439597	16439692	AGGF1|HepG2	95
chr17	16438914	16439914	XLOC_018520|k562|ENSG00000175061|EE	chr17	16439325	16439415	ZNF622|K562	90
chr17	16438914	16439914	XLOC_018520|k562|ENSG00000175061|EE	chr17	16439325	16439401	DROSHA|K562	76
chr17	16438914	16439914	XLOC_018520|k562|ENSG00000175061|EE	chr17	16439530	16439555	IGF2BP3|HepG2	25
chr17	16438914	16439914	XLOC_018520|k562|ENSG00000175061|EE	chr17	16439329	16439351	DDX6|K562	22
chr17	16438914	16439914	XLOC_018520|k562|ENSG00000175061|EE	chr17	16439537	16439543	NOLC1|HepG2	6
chr17	16438914	16439914	XLOC_018520|k562|ENSG00000175061|EE	chr17	16439053	16439057	FTO|K562	4
chr17	16438914	16439914	XLOC_018520|k562|ENSG00000175061|EE	chr17	16439516	16439582	PTBP1|HepG2	66
chr17	16438914	16439914	XLOC_018520|k562|ENSG00000175061|EE	chr17	16439393	16439470	BCCIP|HepG2	77
chr17	16438914	16439914	XLOC_018520|k562|ENSG00000175061|EE	chr17	16439047	16439061	SRSF7|K562	14
chr17	16438914	16439914	XLOC_018520|k562|ENSG00000175061|EE	chr17	16439325	16439370	DROSHA|K562	45
chr17	16438914	16439914	XLOC_018520|k562|ENSG00000175061|EE	chr17	16439185	16439204	BCCIP|HepG2	19
chr17	16438914	16439914	XLOC_018520|k562|ENSG00000175061|EE	chr17	16439322	16439411	EIF4G2|K562	89
chr17	16438914	16439914	XLOC_018520|k562|ENSG00000175061|EE	chr17	16439325	16439374	LSM11|K562	49
chr17	16438914	16439914	XLOC_018520|k562|ENSG00000175061|EE	chr17	16439633	16439716	BUD13|K562	83
chr17	16438914	16439914	XLOC_018520|k562|ENSG00000175061|EE	chr17	16439456	16439459	SND1|HepG2	3
chr17	16438914	16439914	XLOC_018520|k562|ENSG00000175061|EE	chr17	16439040	16439060	PUS1|K562	20
chr17	16438914	16439914	XLOC_018520|k562|ENSG00000175061|EE	chr17	16439144	16439174	BCCIP|HepG2	30
chr17	16438914	16439914	XLOC_018520|k562|ENSG00000175061|EE	chr17	16439325	16439359	TIA1|HepG2	34
chr17	16438914	16439914	XLOC_018520|k562|ENSG00000175061|EE	chr17	16439325	16439370	TNRC6A|K562	45
chr17	16438914	16439914	XLOC_018520|k562|ENSG00000175061|EE	chr17	16439327	16439364	TRA2A|K562	37
chr17	16438914	16439914	XLOC_018520|k562|ENSG00000175061|EE	chr17	16439325	16439331	YBX3|K562	6
chr17	16438914	16439914	XLOC_018520|k562|ENSG00000175061|EE	chr17	16439544	16439570	U2AF1|HepG2	26
chr17	16438914	16439914	XLOC_018520|k562|ENSG00000175061|EE	chr17	16439526	16439557	TROVE2|HepG2	31
chr17	16438914	16439914	XLOC_018520|k562|ENSG00000175061|EE	chr17	16439748	16439752	TBRG4|HepG2	4
chr17	16438914	16439914	XLOC_018520|k562|ENSG00000175061|EE	chr17	16439432	16439457	DHX30|K562	25
chr17	16438914	16439914	XLOC_018520|k562|ENSG00000175061|EE	chr17	16439320	16439412	SRSF1|HepG2	92
chr17	16438914	16439914	XLOC_018520|k562|ENSG00000175061|EE	chr17	16439539	16439548	AARS|K562	9
chr17	16438914	16439914	XLOC_018520|k562|ENSG00000175061|EE	chr17	16439326	16439341	HNRNPK|K562	15
chr17	16438914	16439914	XLOC_018520|k562|ENSG00000175061|EE	chr17	16439038	16439061	PUS1|K562	23
chr17	16438914	16439914	XLOC_018520|k562|ENSG00000175061|EE	chr17	16439538	16439553	SAFB2|K562	15
chr17	16438914	16439914	XLOC_018520|k562|ENSG00000175061|EE	chr17	16439329	16439368	LARP4|HepG2	39
chr17	16438914	16439914	XLOC_018520|k562|ENSG00000175061|EE	chr17	16439050	16439060	IGF2BP1|HepG2	10
chr17	16438914	16439914	XLOC_018520|k562|ENSG00000175061|EE	chr17	16439051	16439061	LARP7|K562	10
chr17	16438914	16439914	XLOC_018520|k562|ENSG00000175061|EE	chr17	16439041	16439060	DDX3X|K562	19
chr17	16438914	16439914	XLOC_018520|k562|ENSG00000175061|EE	chr17	16439668	16439707	U2AF2|K562	39
chr17	16438914	16439914	XLOC_018520|k562|ENSG00000175061|EE	chr17	16439325	16439373	RPS5|K562	48
chr17	16438914	16439914	XLOC_018520|k562|ENSG00000175061|EE	chr17	16439047	16439060	CPSF6|K562	13
chr17	16438914	16439914	XLOC_018520|k562|ENSG00000175061|EE	chr17	16439070	16439104	RBM5|HepG2	34
chr17	16438914	16439914	XLOC_018520|k562|ENSG00000175061|EE	chr17	16439049	16439060	AUH|K562	11
chr17	16438914	16439914	XLOC_018520|k562|ENSG00000175061|EE	chr17	16439054	16439056	SAFB2|K562	2
chr17	16438914	16439914	XLOC_018520|k562|ENSG00000175061|EE	chr17	16439806	16439826	HNRNPU|HeLa	20
chr17	16438914	16439914	XLOC_018520|k562|ENSG00000175061|EE	chr17	16439608	16439652	SMNDC1|K562	44
chr17	16438914	16439914	XLOC_018520|k562|ENSG00000175061|EE	chr17	16439516	16439588	SF3A3|HepG2	72
chr17	16438914	16439914	XLOC_018520|k562|ENSG00000175061|EE	chr17	16439051	16439060	TROVE2|K562	9
chr17	16438914	16439914	XLOC_018520|k562|ENSG00000175061|EE	chr17	16439436	16439480	EIF3D|HepG2	44
chr17	16438914	16439914	XLOC_018520|k562|ENSG00000175061|EE	chr17	16439051	16439056	DHX30|HepG2	5
chr17	16438914	16439914	XLOC_018520|k562|ENSG00000175061|EE	chr17	16439050	16439060	SRSF7|K562	10
chr17	16438914	16439914	XLOC_018520|k562|ENSG00000175061|EE	chr17	16439441	16439461	FXR2|K562	20
chr17	16438914	16439914	XLOC_018520|k562|ENSG00000175061|EE	chr17	16439183	16439222	GTF2F1|HepG2	39
chr17	16438914	16439914	XLOC_018520|k562|ENSG00000175061|EE	chr17	16439522	16439544	U2AF1|HepG2	22
chr17	16438914	16439914	XLOC_018520|k562|ENSG00000175061|EE	chr17	16439415	16439472	BCCIP|HepG2	57
chr17	16438914	16439914	XLOC_018520|k562|ENSG00000175061|EE	chr17	16439524	16439556	PRPF8|HepG2	32
chr17	16438914	16439914	XLOC_018520|k562|ENSG00000175061|EE	chr17	16439041	16439061	HNRNPL|K562	20
chr17	16438914	16439914	XLOC_018520|k562|ENSG00000175061|EE	chr17	16439788	16439912	HNRNPUL1|K562	124
chr17	16438914	16439914	XLOC_018520|k562|ENSG00000175061|EE	chr17	16439506	16439510	NOLC1|HepG2	4
chr17	16438914	16439914	XLOC_018520|k562|ENSG00000175061|EE	chr17	16439256	16439271	HNRNPUL1|HepG2	15
chr17	16438914	16439914	XLOC_018520|k562|ENSG00000175061|EE	chr17	16439349	16439366	YBX3|K562	17
chr17	16438914	16439914	XLOC_018520|k562|ENSG00000175061|EE	chr17	16439673	16439725	XRN2|HepG2	52
chr17	16438914	16439914	XLOC_018520|k562|ENSG00000175061|EE	chr17	16439326	16439354	RPS5|K562	28
chr17	16438914	16439914	XLOC_018520|k562|ENSG00000175061|EE	chr17	16439528	16439574	SF3B4|HepG2	46
chr17	16438914	16439914	XLOC_018520|k562|ENSG00000175061|EE	chr17	16439322	16439379	RBM15|K562	57
chr17	16438914	16439914	XLOC_018520|k562|ENSG00000175061|EE	chr17	16439627	16439636	XRN2|HepG2	9
chr17	16438914	16439914	XLOC_018520|k562|ENSG00000175061|EE	chr17	16439344	16439349	YBX3|K562	5
chr17	16438914	16439914	XLOC_018520|k562|ENSG00000175061|EE	chr17	16439544	16439569	HNRNPU|HepG2	25
chr17	16438914	16439914	XLOC_018520|k562|ENSG00000175061|EE	chr17	16439847	16439863	GRWD1|HepG2	16
chr17	16438914	16439914	XLOC_018520|k562|ENSG00000175061|EE	chr17	16439044	16439061	LARP4|K562	17
chr17	16438914	16439914	XLOC_018520|k562|ENSG00000175061|EE	chr17	16439041	16439060	IGF2BP1|K562	19
chr17	16438914	16439914	XLOC_018520|k562|ENSG00000175061|EE	chr17	16439417	16439432	BUD13|HepG2	15
chr17	16438914	16439914	XLOC_018520|k562|ENSG00000175061|EE	chr17	16439575	16439650	IGF2BP1|HepG2	75
chr17	16438914	16439914	XLOC_018520|k562|ENSG00000175061|EE	chr17	16439492	16439572	CDC40|HepG2	80
chr17	16438914	16439914	XLOC_018520|k562|ENSG00000175061|EE	chr17	16439040	16439060	DDX55|K562	20
chr17	16438914	16439914	XLOC_018520|k562|ENSG00000175061|EE	chr17	16439046	16439080	U2AF2|HepG2	34
chr17	16438914	16439914	XLOC_018520|k562|ENSG00000175061|EE	chr17	16439049	16439061	DDX6|HepG2	12
chr17	16438914	16439914	XLOC_018520|k562|ENSG00000175061|EE	chr17	16439049	16439061	DDX42|K562	12
chr17	16438914	16439914	XLOC_018520|k562|ENSG00000175061|EE	chr17	16439325	16439398	HNRNPL|K562	73
chr17	16438914	16439914	XLOC_018520|k562|ENSG00000175061|EE	chr17	16439391	16439413	LARP4|HepG2	22
chr17	16438914	16439914	XLOC_018520|k562|ENSG00000175061|EE	chr17	16439325	16439407	GEMIN5|K562	82
chr17	16438914	16439914	XLOC_018520|k562|ENSG00000175061|EE	chr17	16439040	16439061	IGF2BP1|K562	21
chr17	16438914	16439914	XLOC_018520|k562|ENSG00000175061|EE	chr17	16439648	16439683	EFTUD2|HepG2	35
chr17	16438914	16439914	XLOC_018520|k562|ENSG00000175061|EE	chr17	16439609	16439678	HNRNPK|HepG2	69
chr17	16438914	16439914	XLOC_018520|k562|ENSG00000175061|EE	chr17	16439519	16439641	GRWD1|HepG2	122
chr17	16438914	16439914	XLOC_018520|k562|ENSG00000175061|EE	chr17	16439050	16439072	EFTUD2|HepG2	22
chr17	16438914	16439914	XLOC_018520|k562|ENSG00000175061|EE	chr17	16439204	16439219	ILF3|HepG2	15
chr17	16438914	16439914	XLOC_018520|k562|ENSG00000175061|EE	chr17	16439402	16439475	NKRF|HepG2	73
chr17	16438914	16439914	XLOC_018520|k562|ENSG00000175061|EE	chr17	16439326	16439410	FMR1|K562	84
chr17	16438914	16439914	XLOC_018520|k562|ENSG00000175061|EE	chr17	16439561	16439633	UCHL5|HepG2	72
chr17	16438914	16439914	XLOC_018520|k562|ENSG00000175061|EE	chr17	16439671	16439712	XRN2|K562	41
chr17	16438914	16439914	XLOC_018520|k562|ENSG00000175061|EE	chr17	16439423	16439484	XRN2|K562	61
chr17	16438914	16439914	XLOC_018520|k562|ENSG00000175061|EE	chr17	16439421	16439484	RBM22|HepG2	63
chr17	16438914	16439914	XLOC_018520|k562|ENSG00000175061|EE	chr17	16439529	16439606	AGGF1|HepG2	77
chr17	16438914	16439914	XLOC_018520|k562|ENSG00000175061|EE	chr17	16439512	16439637	SF3B4|K562	125
chr17	16438914	16439914	XLOC_018520|k562|ENSG00000175061|EE	chr17	16439438	16439455	IGF2BP3|HepG2	17
chr17	16438914	16439914	XLOC_018520|k562|ENSG00000175061|EE	chr17	16439666	16439697	SF3B1|K562	31
chr17	16438914	16439914	XLOC_018520|k562|ENSG00000175061|EE	chr17	16439316	16439364	EFTUD2|HepG2	48
chr17	16438914	16439914	XLOC_018520|k562|ENSG00000175061|EE	chr17	16439516	16439552	SMNDC1|K562	36
chr17	16438914	16439914	XLOC_018520|k562|ENSG00000175061|EE	chr17	16439051	16439059	FUBP3|HepG2	8
chr17	16438914	16439914	XLOC_018520|k562|ENSG00000175061|EE	chr17	16439325	16439400	TIA1|K562	75
chr17	16438914	16439914	XLOC_018520|k562|ENSG00000175061|EE	chr17	16439528	16439558	SRSF1|HepG2	30
chr17	16438914	16439914	XLOC_018520|k562|ENSG00000175061|EE	chr17	16439558	16439593	BUD13|HepG2	35
chr17	16438914	16439914	XLOC_018520|k562|ENSG00000175061|EE	chr17	16439592	16439658	IGF2BP1|HepG2	66
chr17	16438914	16439914	XLOC_018520|k562|ENSG00000175061|EE	chr17	16439326	16439328	SND1|K562	2
chr17	16438914	16439914	XLOC_018520|k562|ENSG00000175061|EE	chr17	16439326	16439332	DDX55|K562	6
chr17	16438914	16439914	XLOC_018520|k562|ENSG00000175061|EE	chr17	16439335	16439386	SRSF7|HepG2	51
chr17	16438914	16439914	XLOC_018520|k562|ENSG00000175061|EE	chr17	16439044	16439060	NPM1|K562	16
chr17	16438914	16439914	XLOC_018520|k562|ENSG00000175061|EE	chr17	16439274	16439297	HNRNPM|HepG2	23
chr17	16438914	16439914	XLOC_018520|k562|ENSG00000175061|EE	chr17	16439050	16439059	TBRG4|HepG2	9
chr17	16438914	16439914	XLOC_018520|k562|ENSG00000175061|EE	chr17	16439557	16439596	TRA2A|K562	39
chr17	16438914	16439914	XLOC_018520|k562|ENSG00000175061|EE	chr17	16439367	16439413	METAP2|K562	46
chr17	16438914	16439914	XLOC_018520|k562|ENSG00000175061|EE	chr17	16439557	16439614	HNRNPUL1|K562	57
chr17	16438914	16439914	XLOC_018520|k562|ENSG00000175061|EE	chr17	16439524	16439540	U2AF1|HepG2	16
chr17	16438914	16439914	XLOC_018520|k562|ENSG00000175061|EE	chr17	16439659	16439714	RBM15|HepG2	55
chr17	16438914	16439914	XLOC_018520|k562|ENSG00000175061|EE	chr17	16439053	16439059	KHDRBS1|K562	6
chr17	16438914	16439914	XLOC_018520|k562|ENSG00000175061|EE	chr17	16439571	16439575	TBRG4|HepG2	4
chr17	16438914	16439914	XLOC_018520|k562|ENSG00000175061|EE	chr17	16439435	16439462	DDX6|HepG2	27
chr17	16438914	16439914	XLOC_018520|k562|ENSG00000175061|EE	chr17	16439340	16439346	DDX3X|HepG2	6
chr17	16438914	16439914	XLOC_018520|k562|ENSG00000175061|EE	chr17	16439528	16439548	NSUN2|K562	20
chr17	16438914	16439914	XLOC_018520|k562|ENSG00000175061|EE	chr17	16439325	16439388	DDX55|HepG2	63
chr17	16438914	16439914	XLOC_018520|k562|ENSG00000175061|EE	chr17	16439326	16439386	RBFOX2|K562	60
chr17	16438914	16439914	XLOC_018520|k562|ENSG00000175061|EE	chr17	16439438	16439462	UCHL5|K562	24
chr17	16438914	16439914	XLOC_018520|k562|ENSG00000175061|EE	chr17	16439687	16439709	SLTM|HepG2	22
chr17	16438914	16439914	XLOC_018520|k562|ENSG00000175061|EE	chr17	16439657	16439707	PTBP1|K562	50
chr17	16438914	16439914	XLOC_018520|k562|ENSG00000175061|EE	chr17	16439052	16439059	KHDRBS1|K562	7
chr17	16438914	16439914	XLOC_018520|k562|ENSG00000175061|EE	chr17	16439533	16439554	TAF15|K562	21
chr17	16438914	16439914	XLOC_018520|k562|ENSG00000175061|EE	chr17	16439660	16439705	HNRNPUL1|HepG2	45
chr17	16438914	16439914	XLOC_018520|k562|ENSG00000175061|EE	chr17	16439670	16439699	EIF3H|HepG2	29
chr17	16438914	16439914	XLOC_018520|k562|ENSG00000175061|EE	chr17	16439410	16439466	SF3B4|K562	56
chr17	16438914	16439914	XLOC_018520|k562|ENSG00000175061|EE	chr17	16439584	16439666	RTCB|HEK293	82
chr17	16438914	16439914	XLOC_018520|k562|ENSG00000175061|EE	chr17	16439366	16439391	NOLC1|K562	25
chr17	16438914	16439914	XLOC_018520|k562|ENSG00000175061|EE	chr17	16439584	16439646	IGF2BP1|HEK293	62
chr17	16438914	16439914	XLOC_018520|k562|ENSG00000175061|EE	chr17	16439602	16439656	SUPV3L1|HepG2	54
chr17	16438914	16439914	XLOC_018520|k562|ENSG00000175061|EE	chr17	16439591	16439633	GTF2F1|HepG2	42
chr17	16438914	16439914	XLOC_018520|k562|ENSG00000175061|EE	chr17	16439644	16439705	UCHL5|HepG2	61
chr17	16438914	16439914	XLOC_018520|k562|ENSG00000175061|EE	chr17	16439152	16439210	HNRNPM|K562	58
chr17	16438914	16439914	XLOC_018520|k562|ENSG00000175061|EE	chr17	16439419	16439481	RBFOX2|HepG2	62
chr17	16438914	16439914	XLOC_018520|k562|ENSG00000175061|EE	chr17	16439105	16439126	FIP1L1|HEK293	21
chr17	16438914	16439914	XLOC_018520|k562|ENSG00000175061|EE	chr17	16439691	16439718	HNRNPA1|HepG2	27
chr17	16438914	16439914	XLOC_018520|k562|ENSG00000175061|EE	chr17	16439054	16439059	FTO|K562	5
chr17	16438914	16439914	XLOC_018520|k562|ENSG00000175061|EE	chr17	16439528	16439560	LIN28B|HepG2	32
chr17	16438914	16439914	XLOC_018520|k562|ENSG00000175061|EE	chr17	16439326	16439344	HNRNPUL1|K562	18
chr17	16438914	16439914	XLOC_018520|k562|ENSG00000175061|EE	chr17	16439671	16439696	CSTF2|HepG2	25
chr17	16438914	16439914	XLOC_018520|k562|ENSG00000175061|EE	chr17	16439430	16439479	RBM5|HepG2	49
chr17	16438914	16439914	XLOC_018520|k562|ENSG00000175061|EE	chr17	16439329	16439386	LIN28B|HepG2	57
chr17	16438914	16439914	XLOC_018520|k562|ENSG00000175061|EE	chr17	16439041	16439060	XPO5|HepG2	19
chr17	16438914	16439914	XLOC_018520|k562|ENSG00000175061|EE	chr17	16439391	16439402	YBX3|K562	11
chr17	16438914	16439914	XLOC_018520|k562|ENSG00000175061|EE	chr17	16439175	16439208	FAM120A|HepG2	33
chr17	16438914	16439914	XLOC_018520|k562|ENSG00000175061|EE	chr17	16439646	16439710	BUD13|K562	64
chr17	16438914	16439914	XLOC_018520|k562|ENSG00000175061|EE	chr17	16439325	16439401	SUGP2|HepG2	76
chr17	16438914	16439914	XLOC_018520|k562|ENSG00000175061|EE	chr17	16439329	16439349	GNL3|K562	20
chr17	16438914	16439914	XLOC_018520|k562|ENSG00000175061|EE	chr17	16439199	16439207	NONO|K562	8
chr17	16438914	16439914	XLOC_018520|k562|ENSG00000175061|EE	chr17	16439480	16439571	PRPF8|K562	91
chr17	16438914	16439914	XLOC_018520|k562|ENSG00000175061|EE	chr17	16439053	16439060	LARP7|K562	7
chr17	16438914	16439914	XLOC_018520|k562|ENSG00000175061|EE	chr17	16439045	16439062	RPS5|HepG2	17
chr17	16438914	16439914	XLOC_018520|k562|ENSG00000175061|EE	chr17	16439053	16439060	MTPAP|K562	7
chr17	16438914	16439914	XLOC_018520|k562|ENSG00000175061|EE	chr17	16439052	16439060	FMR1|K562	8
chr17	16438914	16439914	XLOC_018520|k562|ENSG00000175061|EE	chr17	16439628	16439696	MTPAP|K562	68
chr17	16438914	16439914	XLOC_018520|k562|ENSG00000175061|EE	chr17	16439323	16439383	YWHAG|K562	60
chr17	16438914	16439914	XLOC_018520|k562|ENSG00000175061|EE	chr17	16439349	16439358	YBX3|K562	9
chr17	16438914	16439914	XLOC_018520|k562|ENSG00000175061|EE	chr17	16439323	16439369	SBDS|K562	46
chr17	16438914	16439914	XLOC_018520|k562|ENSG00000175061|EE	chr17	16439327	16439372	AGGF1|HepG2	45
chr17	16438914	16439914	XLOC_018520|k562|ENSG00000175061|EE	chr17	16439528	16439552	U2AF2|K562	24
chr17	16438914	16439914	XLOC_018520|k562|ENSG00000175061|EE	chr17	16439047	16439060	DDX6|K562	13
chr17	16438914	16439914	XLOC_018520|k562|ENSG00000175061|EE	chr17	16439325	16439382	DGCR8|K562	57
chr17	16438914	16439914	XLOC_018520|k562|ENSG00000175061|EE	chr17	16439325	16439375	AKAP8L|K562	50
chr17	16438914	16439914	XLOC_018520|k562|ENSG00000175061|EE	chr17	16439358	16439364	SUB1|HepG2	6
chr17	16438914	16439914	XLOC_018520|k562|ENSG00000175061|EE	chr17	16439054	16439058	TAF15|K562	4
chr17	16438914	16439914	XLOC_018520|k562|ENSG00000175061|EE	chr17	16439325	16439400	SRSF7|K562	75
chr17	16438914	16439914	XLOC_018520|k562|ENSG00000175061|EE	chr17	16439426	16439462	SF3B4|K562	36
chr17	16438914	16439914	XLOC_018520|k562|ENSG00000175061|EE	chr17	16439042	16439060	DDX55|HepG2	18
chr17	16438914	16439914	XLOC_018520|k562|ENSG00000175061|EE	chr17	16439339	16439349	TRA2A|K562	10
chr17	16438914	16439914	XLOC_018520|k562|ENSG00000175061|EE	chr17	16439530	16439557	DDX3X|K562	27
chr17	16438914	16439914	XLOC_018520|k562|ENSG00000175061|EE	chr17	16439325	16439334	HNRNPU|K562	9
chr17	16438914	16439914	XLOC_018520|k562|ENSG00000175061|EE	chr17	16439659	16439671	ILF3|HepG2	12
chr17	16438914	16439914	XLOC_018520|k562|ENSG00000175061|EE	chr17	16439823	16439861	CDC40|HepG2	38
chr17	16438914	16439914	XLOC_018520|k562|ENSG00000175061|EE	chr17	16439438	16439461	NCBP2|HepG2	23
chr17	16438914	16439914	XLOC_018520|k562|ENSG00000175061|EE	chr17	16439366	16439398	ZNF622|K562	32
chr17	16438914	16439914	XLOC_018520|k562|ENSG00000175061|EE	chr17	16439426	16439471	HNRNPU|HepG2	45
chr17	16438914	16439914	XLOC_018520|k562|ENSG00000175061|EE	chr17	16439449	16439456	HNRNPK|HepG2	7
chr17	16438914	16439914	XLOC_018520|k562|ENSG00000175061|EE	chr17	16439653	16439706	PPIG|HepG2	53
chr17	16438914	16439914	XLOC_018520|k562|ENSG00000175061|EE	chr17	16439387	16439431	EFTUD2|HepG2	44
chr17	16438914	16439914	XLOC_018520|k562|ENSG00000175061|EE	chr17	16439047	16439061	NSUN2|K562	14
chr17	16438914	16439914	XLOC_018520|k562|ENSG00000175061|EE	chr17	16439532	16439552	FXR1|K562	20
chr17	16438914	16439914	XLOC_018520|k562|ENSG00000175061|EE	chr17	16439327	16439390	DDX24|K562	63
chr17	16438914	16439914	XLOC_018520|k562|ENSG00000175061|EE	chr17	16439855	16439882	QKI|K562	27
chr17	16438914	16439914	XLOC_018520|k562|ENSG00000175061|EE	chr17	16439326	16439359	RBFOX2|HepG2	33
chr17	16438914	16439914	XLOC_018520|k562|ENSG00000175061|EE	chr17	16439044	16439061	PPIL4|K562	17
chr17	16438914	16439914	XLOC_018520|k562|ENSG00000175061|EE	chr17	16439325	16439416	IGF2BP3|HepG2	91
chr17	16438914	16439914	XLOC_018520|k562|ENSG00000175061|EE	chr17	16439396	16439421	RBM15|K562	25
chr17	16438914	16439914	XLOC_018520|k562|ENSG00000175061|EE	chr17	16439381	16439410	HNRNPU|K562	29
chr17	16438914	16439914	XLOC_018520|k562|ENSG00000175061|EE	chr17	16439216	16439236	DGCR8|HepG2	20
chr17	16438914	16439914	XLOC_018520|k562|ENSG00000175061|EE	chr17	16439364	16439381	SUB1|HepG2	17
chr17	16438914	16439914	XLOC_018520|k562|ENSG00000175061|EE	chr17	16439654	16439720	CDC40|HepG2	66
chr17	16438914	16439914	XLOC_018520|k562|ENSG00000175061|EE	chr17	16439327	16439371	NKRF|HepG2	44
chr17	16438914	16439914	XLOC_018520|k562|ENSG00000175061|EE	chr17	16439533	16439549	RBM22|K562	16
chr17	16438914	16439914	XLOC_018520|k562|ENSG00000175061|EE	chr17	16439325	16439366	ZNF622|K562	41
chr17	16438914	16439914	XLOC_018520|k562|ENSG00000175061|EE	chr17	16439046	16439060	PUM2|K562	14
chr17	16438914	16439914	XLOC_018520|k562|ENSG00000175061|EE	chr17	16439323	16439395	NONO|K562	72
chr17	16438914	16439914	XLOC_018520|k562|ENSG00000175061|EE	chr17	16439658	16439706	FAM120A|HepG2	48
chr17	16438914	16439914	XLOC_018520|k562|ENSG00000175061|EE	chr17	16439326	16439329	DDX6|K562	3
chr17	16438914	16439914	XLOC_018520|k562|ENSG00000175061|EE	chr17	16439433	16439479	TIA1|K562	46
chr17	16438914	16439914	XLOC_018520|k562|ENSG00000175061|EE	chr17	16439325	16439394	LIN28B|K562	69
chr17	16438914	16439914	XLOC_018520|k562|ENSG00000175061|EE	chr17	16439365	16439379	YBX3|K562	14
chr17	16438914	16439914	XLOC_018520|k562|ENSG00000175061|EE	chr17	16439582	16439590	FASTKD2|HepG2	8
chr17	16438914	16439914	XLOC_018520|k562|ENSG00000175061|EE	chr17	16439720	16439767	HNRNPUL1|K562	47
chr17	16438914	16439914	XLOC_018520|k562|ENSG00000175061|EE	chr17	16439560	16439597	NOLC1|K562	37
chr17	16438914	16439914	XLOC_018520|k562|ENSG00000175061|EE	chr17	16439523	16439576	SF3A3|HepG2	53
chr17	16438914	16439914	XLOC_018520|k562|ENSG00000175061|EE	chr17	16439355	16439386	ATXN2|HEK293	31
chr17	16438914	16439914	XLOC_018520|k562|ENSG00000175061|EE	chr17	16439326	16439355	NSUN2|K562	29
chr17	16438914	16439914	XLOC_018520|k562|ENSG00000175061|EE	chr17	16439633	16439638	FKBP4|HepG2	5
chr17	16438914	16439914	XLOC_018520|k562|ENSG00000175061|EE	chr17	16439052	16439061	TBRG4|K562	9
chr17	16438914	16439914	XLOC_018520|k562|ENSG00000175061|EE	chr17	16439537	16439560	HNRNPM|K562	23
chr17	16438914	16439914	XLOC_018520|k562|ENSG00000175061|EE	chr17	16439325	16439378	TNRC6A|K562	53
chr17	16438914	16439914	XLOC_018520|k562|ENSG00000175061|EE	chr17	16439658	16439691	DDX24|K562	33
chr17	16438914	16439914	XLOC_018520|k562|ENSG00000175061|EE	chr17	16439423	16439483	BUD13|K562	60
chr17	16438914	16439914	XLOC_018520|k562|ENSG00000175061|EE	chr17	16439510	16439537	NOLC1|HepG2	27
chr17	16438914	16439914	XLOC_018520|k562|ENSG00000175061|EE	chr17	16439326	16439412	FXR2|K562	86
chr17	16438914	16439914	XLOC_018520|k562|ENSG00000175061|EE	chr17	16439039	16439061	RBM27|K562	22
chr17	16438914	16439914	XLOC_018520|k562|ENSG00000175061|EE	chr17	16439322	16439399	SND1|HepG2	77
chr17	16438914	16439914	XLOC_018520|k562|ENSG00000175061|EE	chr17	16439325	16439381	FXR1|K562	56
chr17	16438914	16439914	XLOC_018520|k562|ENSG00000175061|EE	chr17	16439439	16439470	SFPQ|HepG2	31
chr17	16438914	16439914	XLOC_018520|k562|ENSG00000175061|EE	chr17	16439325	16439415	CPSF6|K562	90
chr17	16438914	16439914	XLOC_018520|k562|ENSG00000175061|EE	chr17	16439049	16439060	SLTM|K562	11
chr17	16438914	16439914	XLOC_018520|k562|ENSG00000175061|EE	chr17	16439586	16439602	PTBP1|K562	16
chr17	16438914	16439914	XLOC_018520|k562|ENSG00000175061|EE	chr17	16439651	16439697	DGCR8|HepG2	46
chr17	16438914	16439914	XLOC_018520|k562|ENSG00000175061|EE	chr17	16439506	16439548	HNRNPUL1|K562	42
chr17	16438914	16439914	XLOC_018520|k562|ENSG00000175061|EE	chr17	16439326	16439358	RPS3|K562	32
chr17	16438914	16439914	XLOC_018520|k562|ENSG00000175061|EE	chr17	16439050	16439061	EIF4G2|K562	11
chr17	16438914	16439914	XLOC_018520|k562|ENSG00000175061|EE	chr17	16439040	16439060	YBX3|K562	20
chr17	16438914	16439914	XLOC_018520|k562|ENSG00000175061|EE	chr17	16439392	16439409	U2AF1|K562	17
chr17	16438914	16439914	XLOC_018520|k562|ENSG00000175061|EE	chr17	16439323	16439420	EIF4G2|K562	97
chr17	16438914	16439914	XLOC_018520|k562|ENSG00000175061|EE	chr17	16439536	16439575	TROVE2|K562	39
chr17	16438914	16439914	XLOC_018520|k562|ENSG00000175061|EE	chr17	16439339	16439349	YBX3|K562	10
chr17	16438914	16439914	XLOC_018520|k562|ENSG00000175061|EE	chr17	16439346	16439358	SUB1|HepG2	12
chr17	16438914	16439914	XLOC_018520|k562|ENSG00000175061|EE	chr17	16439040	16439061	LARP4|HepG2	21
chr17	16438914	16439914	XLOC_018520|k562|ENSG00000175061|EE	chr17	16439531	16439555	NONO|K562	24
chr17	16438914	16439914	XLOC_018520|k562|ENSG00000175061|EE	chr17	16439348	16439405	DDX55|K562	57
chr17	16438914	16439914	XLOC_018520|k562|ENSG00000175061|EE	chr17	16439326	16439331	SF3B1|K562	5
chr17	16438914	16439914	XLOC_018520|k562|ENSG00000175061|EE	chr17	16439358	16439365	YBX3|K562	7
chr17	16438914	16439914	XLOC_018520|k562|ENSG00000175061|EE	chr17	16439332	16439406	HNRNPUL1|HepG2	74
chr17	16438914	16439914	XLOC_018520|k562|ENSG00000175061|EE	chr17	16439050	16439062	HNRNPM|K562	12
chr17	16438914	16439914	XLOC_018520|k562|ENSG00000175061|EE	chr17	16439335	16439399	RPS3|HepG2	64
chr17	16438914	16439914	XLOC_018520|k562|ENSG00000175061|EE	chr17	16439044	16439060	PPIL4|K562	16
chr17	16438914	16439914	XLOC_018520|k562|ENSG00000175061|EE	chr17	16439367	16439395	HNRNPK|HepG2	28
chr17	16438914	16439914	XLOC_018520|k562|ENSG00000175061|EE	chr17	16439325	16439402	IGF2BP1|HepG2	77
chr17	16438914	16439914	XLOC_018520|k562|ENSG00000175061|EE	chr17	16439324	16439398	SRSF1|K562	74
chr17	16438914	16439914	XLOC_018520|k562|ENSG00000175061|EE	chr17	16439061	16439063	NCBP2|HepG2	2
chr17	16438914	16439914	XLOC_018520|k562|ENSG00000175061|EE	chr17	16439517	16439558	HNRNPA1|K562	41
chr17	16438914	16439914	XLOC_018520|k562|ENSG00000175061|EE	chr17	16439660	16439704	U2AF1|HepG2	44
chr17	16438914	16439914	XLOC_018520|k562|ENSG00000175061|EE	chr17	16439083	16439094	HNRNPA1|K562	11
chr17	16438914	16439914	XLOC_018520|k562|ENSG00000175061|EE	chr17	16439330	16439357	HLTF|K562	27
chr17	16438914	16439914	XLOC_018520|k562|ENSG00000175061|EE	chr17	16439524	16439554	GNL3|K562	30
chr17	16438914	16439914	XLOC_018520|k562|ENSG00000175061|EE	chr17	16439435	16439481	GRWD1|HepG2	46
chr17	16438914	16439914	XLOC_018520|k562|ENSG00000175061|EE	chr17	16439105	16439126	CSTF2|HEK293	21
chr17	16438914	16439914	XLOC_018520|k562|ENSG00000175061|EE	chr17	16439522	16439543	GTF2F1|K562	21
chr17	16438914	16439914	XLOC_018520|k562|ENSG00000175061|EE	chr17	16439521	16439546	AGO2|HEK293	25
chr17	16438914	16439914	XLOC_018520|k562|ENSG00000175061|EE	chr17	16439326	16439440	NCBP2|K562	114
chr17	16438914	16439914	XLOC_018520|k562|ENSG00000175061|EE	chr17	16439173	16439230	DGCR8|HepG2	57
chr17	16438914	16439914	XLOC_018520|k562|ENSG00000175061|EE	chr17	16439437	16439464	POLR2G|HepG2	27
chr17	16438914	16439914	XLOC_018520|k562|ENSG00000175061|EE	chr17	16439854	16439893	HNRNPU|HepG2	39
chr17	16438914	16439914	XLOC_018520|k562|ENSG00000175061|EE	chr17	16439663	16439708	POLR2G|HepG2	45
chr17	16438914	16439914	XLOC_018520|k562|ENSG00000175061|EE	chr17	16439051	16439061	AUH|K562	10
chr17	16438914	16439914	XLOC_018520|k562|ENSG00000175061|EE	chr17	16439662	16439730	TAF15|HepG2	68
chr17	16438914	16439914	XLOC_018520|k562|ENSG00000175061|EE	chr17	16439435	16439471	U2AF1|HepG2	36
chr17	16438914	16439914	XLOC_018520|k562|ENSG00000175061|EE	chr17	16439840	16439889	HNRNPU|K562	49
chr17	16438914	16439914	XLOC_018520|k562|ENSG00000175061|EE	chr17	16439826	16439895	RBFOX2|K562	69
chr17	16438914	16439914	XLOC_018520|k562|ENSG00000175061|EE	chr17	16439662	16439709	SRSF7|K562	47
chr17	16438914	16439914	XLOC_018520|k562|ENSG00000175061|EE	chr17	16439366	16439413	LSM11|HepG2	47
chr17	16438914	16439914	XLOC_018520|k562|ENSG00000175061|EE	chr17	16439385	16439390	LSM11|K562	5
chr17	16438914	16439914	XLOC_018520|k562|ENSG00000175061|EE	chr17	16439054	16439058	TARDBP|K562	4
chr17	16438914	16439914	XLOC_018520|k562|ENSG00000175061|EE	chr17	16439330	16439378	RBM22|HepG2	48
chr17	16438914	16439914	XLOC_018520|k562|ENSG00000175061|EE	chr17	16439419	16439472	PPIG|HepG2	53
chr17	16438914	16439914	XLOC_018520|k562|ENSG00000175061|EE	chr17	16439395	16439413	LARP4|HepG2	18
chr17	16438914	16439914	XLOC_018520|k562|ENSG00000175061|EE	chr17	16439519	16439547	HLTF|K562	28
chr17	16438914	16439914	XLOC_018520|k562|ENSG00000175061|EE	chr17	16439662	16439698	LIN28B|HepG2	36
chr17	16438914	16439914	XLOC_018520|k562|ENSG00000175061|EE	chr17	16439387	16439412	DDX42|K562	25
chr17	16438914	16439914	XLOC_018520|k562|ENSG00000175061|EE	chr17	16439326	16439402	AUH|K562	76
chr17	16438914	16439914	XLOC_018520|k562|ENSG00000175061|EE	chr17	16439178	16439221	EFTUD2|HepG2	43
chr17	16438914	16439914	XLOC_018520|k562|ENSG00000175061|EE	chr17	16439672	16439723	SLTM|K562	51
chr17	16438914	16439914	XLOC_018520|k562|ENSG00000175061|EE	chr17	16439662	16439685	TAF15|K562	23
chr17	16438914	16439914	XLOC_018520|k562|ENSG00000175061|EE	chr17	16439324	16439406	FAM120A|HepG2	82
chr17	16438914	16439914	XLOC_018520|k562|ENSG00000175061|EE	chr17	16439206	16439270	HNRNPU|HepG2	64
chr17	16438914	16439914	XLOC_018520|k562|ENSG00000175061|EE	chr17	16439040	16439060	SND1|K562	20
chr17	16438914	16439914	XLOC_018520|k562|ENSG00000175061|EE	chr17	16439668	16439681	DDX3X|HepG2	13
chr17	16438914	16439914	XLOC_018520|k562|ENSG00000175061|EE	chr17	16439325	16439405	DDX6|K562	80
chr17	16438914	16439914	XLOC_018520|k562|ENSG00000175061|EE	chr17	16439391	16439413	NOLC1|K562	22
chr17	16438914	16439914	XLOC_018520|k562|ENSG00000175061|EE	chr17	16439380	16439415	GNL3|K562	35
chr17	16438914	16439914	XLOC_018520|k562|ENSG00000175061|EE	chr17	16439040	16439060	LARP4|HepG2	20
chr17	16438914	16439914	XLOC_018520|k562|ENSG00000175061|EE	chr17	16439505	16439559	RPS11|K562	54
chr17	16438914	16439914	XLOC_018520|k562|ENSG00000175061|EE	chr17	16439671	16439715	LARP7|K562	44
chr17	16438914	16439914	XLOC_018520|k562|ENSG00000175061|EE	chr17	16439614	16439652	HNRNPUL1|K562	38
chr17	16438914	16439914	XLOC_018520|k562|ENSG00000175061|EE	chr17	16439324	16439411	DDX42|K562	87
chr17	16438914	16439914	XLOC_018520|k562|ENSG00000175061|EE	chr17	16439610	16439631	DDX55|HepG2	21
chr17	16438914	16439914	XLOC_018520|k562|ENSG00000175061|EE	chr17	16439532	16439558	U2AF1|K562	26
chr17	16438914	16439914	XLOC_018520|k562|ENSG00000175061|EE	chr17	16439393	16439409	RPS5|K562	16
chr17	16438914	16439914	XLOC_018520|k562|ENSG00000175061|EE	chr17	16439329	16439461	CSTF2T|HepG2	132
chr17	16438914	16439914	XLOC_018520|k562|ENSG00000175061|EE	chr17	16439837	16439886	HNRNPUL1|HepG2	49
chr17	16438914	16439914	XLOC_018520|k562|ENSG00000175061|EE	chr17	16439326	16439376	FASTKD2|HepG2	50
chr17	16438914	16439914	XLOC_018520|k562|ENSG00000175061|EE	chr17	16439326	16439362	PUS1|K562	36
chr17	16438914	16439914	XLOC_018520|k562|ENSG00000175061|EE	chr17	16439050	16439060	U2AF2|K562	10
chr17	16438914	16439914	XLOC_018520|k562|ENSG00000175061|EE	chr17	16439269	16439346	SF3B4|HepG2	77
chr17	16438914	16439914	XLOC_018520|k562|ENSG00000175061|EE	chr17	16439438	16439469	EIF4G2|K562	31
chr17	16438914	16439914	XLOC_018520|k562|ENSG00000175061|EE	chr17	16439437	16439468	ZNF622|K562	31
chr17	16438914	16439914	XLOC_018520|k562|ENSG00000175061|EE	chr17	16439584	16439626	FIP1L1|HEK293	42
chr17	16438914	16439914	XLOC_018520|k562|ENSG00000175061|EE	chr17	16439434	16439468	SF3B4|HepG2	34
chr17	16438914	16439914	XLOC_018520|k562|ENSG00000175061|EE	chr17	16439527	16439556	NKRF|HepG2	29
chr17	16438914	16439914	XLOC_018520|k562|ENSG00000175061|EE	chr17	16439804	16439875	KHSRP|K562	71
chr17	16438914	16439914	XLOC_018520|k562|ENSG00000175061|EE	chr17	16439337	16439352	PTBP1|K562	15
chr17	16438914	16439914	XLOC_018520|k562|ENSG00000175061|EE	chr17	16439650	16439738	SF3B4|K562	88
chr17	16438914	16439914	XLOC_018520|k562|ENSG00000175061|EE	chr17	16439327	16439350	KHDRBS1|K562	23
chr17	16438914	16439914	XLOC_018520|k562|ENSG00000175061|EE	chr17	16439432	16439477	BUD13|HepG2	45
chr17	16438914	16439914	XLOC_018520|k562|ENSG00000175061|EE	chr17	16439063	16439067	NCBP2|K562	4
chr17	16438914	16439914	XLOC_018520|k562|ENSG00000175061|EE	chr17	16439270	16439292	FAM120A|HepG2	22
chr17	16438914	16439914	XLOC_018520|k562|ENSG00000175061|EE	chr17	16439675	16439689	SRSF7|HepG2	14
chr17	16438914	16439914	XLOC_018520|k562|ENSG00000175061|EE	chr17	16439366	16439414	IGF2BP1|K562	48
chr17	16438914	16439914	XLOC_018520|k562|ENSG00000175061|EE	chr17	16439437	16439475	CSTF2|HepG2	38
chr17	16438914	16439914	XLOC_018520|k562|ENSG00000175061|EE	chr17	16439045	16439060	TROVE2|K562	15
chr17	16438914	16439914	XLOC_018520|k562|ENSG00000175061|EE	chr17	16439584	16439606	FIP1L1|HEK293	22
chr17	16438914	16439914	XLOC_018520|k562|ENSG00000175061|EE	chr17	16439538	16439554	AGGF1|K562	16
chr17	16438914	16439914	XLOC_018520|k562|ENSG00000175061|EE	chr17	16439378	16439423	BUD13|K562	45
chr17	16438914	16439914	XLOC_018520|k562|ENSG00000175061|EE	chr17	16439319	16439405	GNL3|K562	86
chr17	16438914	16439914	XLOC_018520|k562|ENSG00000175061|EE	chr17	16439656	16439697	LSM11|HepG2	41
chr17	16438914	16439914	XLOC_018520|k562|ENSG00000175061|EE	chr17	16439054	16439059	AKAP8L|K562	5
chr17	16438914	16439914	XLOC_018520|k562|ENSG00000175061|EE	chr17	16439391	16439482	PRPF8|K562	91
chr17	16438914	16439914	XLOC_018520|k562|ENSG00000175061|EE	chr17	16439050	16439060	HNRNPU|K562	10
chr17	16438914	16439914	XLOC_018520|k562|ENSG00000175061|EE	chr17	16439321	16439358	PRPF8|HepG2	37
chr17	16438914	16439914	XLOC_018520|k562|ENSG00000175061|EE	chr17	16439526	16439550	RPS3|HepG2	24
chr17	16438914	16439914	XLOC_018520|k562|ENSG00000175061|EE	chr17	16439039	16439060	TNRC6A|K562	21
chr17	16438914	16439914	XLOC_018520|k562|ENSG00000175061|EE	chr17	16439047	16439060	DROSHA|K562	13
chr17	16438914	16439914	XLOC_018520|k562|ENSG00000175061|EE	chr17	16439516	16439557	PTBP1|K562	41
chr17	16438914	16439914	XLOC_018520|k562|ENSG00000175061|EE	chr17	16439043	16439062	FXR2|K562	19
chr17	16438914	16439914	XLOC_018520|k562|ENSG00000175061|EE	chr17	16439073	16439093	SUPV3L1|HepG2	20
chr17	16438914	16439914	XLOC_018520|k562|ENSG00000175061|EE	chr17	16439521	16439555	TROVE2|HepG2	34
chr17	16438914	16439914	XLOC_018520|k562|ENSG00000175061|EE	chr17	16439045	16439060	ZNF622|K562	15
chr17	16438914	16439914	XLOC_018520|k562|ENSG00000175061|EE	chr17	16439552	16439600	SMNDC1|K562	48
chr17	16438914	16439914	XLOC_018520|k562|ENSG00000175061|EE	chr17	16439323	16439366	U2AF2|K562	43
chr17	16438914	16439914	XLOC_018520|k562|ENSG00000175061|EE	chr17	16439656	16439707	SUPV3L1|HepG2	51
chr17	16438914	16439914	XLOC_018520|k562|ENSG00000175061|EE	chr17	16439522	16439545	EXOSC5|K562	23
chr17	16438914	16439914	XLOC_018520|k562|ENSG00000175061|EE	chr17	16439069	16439080	RPS5|HepG2	11
chr17	16438914	16439914	XLOC_018520|k562|ENSG00000175061|EE	chr17	16439783	16439883	KHSRP|K562	100
chr17	16438914	16439914	XLOC_018520|k562|ENSG00000175061|EE	chr17	16439547	16439609	GTF2F1|K562	62
chr17	16438914	16439914	XLOC_018520|k562|ENSG00000175061|EE	chr17	16439829	16439889	EIF3D|HepG2	60
chr17	16438914	16439914	XLOC_018520|k562|ENSG00000175061|EE	chr17	16439323	16439354	HNRNPK|K562	31
chr17	16438914	16439914	XLOC_018520|k562|ENSG00000175061|EE	chr17	16439847	16439898	HNRNPU|K562	51
chr17	16438914	16439914	XLOC_018520|k562|ENSG00000175061|EE	chr17	16439327	16439374	DHX30|HepG2	47
chr17	16438914	16439914	XLOC_018520|k562|ENSG00000175061|EE	chr17	16439401	16439413	IGF2BP2|K562	12
chr17	16438914	16439914	XLOC_018520|k562|ENSG00000175061|EE	chr17	16439326	16439372	AUH|HepG2	46
chr17	16438914	16439914	XLOC_018520|k562|ENSG00000175061|EE	chr17	16439540	16439555	KHDRBS1|K562	15
chr17	16438914	16439914	XLOC_018520|k562|ENSG00000175061|EE	chr17	16439520	16439559	TROVE2|K562	39
chr17	16438914	16439914	XLOC_018520|k562|ENSG00000175061|EE	chr17	16439329	16439376	EFTUD2|K562	47
chr17	16438914	16439914	XLOC_018520|k562|ENSG00000175061|EE	chr17	16439331	16439344	YBX3|K562	13
chr17	16438914	16439914	XLOC_018520|k562|ENSG00000175061|EE	chr17	16439648	16439704	IGF2BP3|HepG2	56
chr17	16438914	16439914	XLOC_018520|k562|ENSG00000175061|EE	chr17	16439523	16439582	SRSF9|HepG2	59
chr17	16438914	16439914	XLOC_018520|k562|ENSG00000175061|EE	chr17	16439662	16439694	FASTKD2|HepG2	32
chr17	16438914	16439914	XLOC_018520|k562|ENSG00000175061|EE	chr17	16439383	16439429	PRPF8|HepG2	46
chr17	16438914	16439914	XLOC_018520|k562|ENSG00000175061|EE	chr17	16439687	16439725	HNRNPUL1|HepG2	38
chr17	16438914	16439914	XLOC_018520|k562|ENSG00000175061|EE	chr17	16439329	16439379	DGCR8|HepG2	50
chr17	16438914	16439914	XLOC_018520|k562|ENSG00000175061|EE	chr17	16439513	16439587	ZRANB2|K562	74
chr17	16438914	16439914	XLOC_018520|k562|ENSG00000175061|EE	chr17	16439168	16439210	PRPF8|HepG2	42
chr17	16438914	16439914	XLOC_018520|k562|ENSG00000175061|EE	chr17	16439578	16439629	UCHL5|HepG2	51
chr17	16438914	16439914	XLOC_018520|k562|ENSG00000175061|EE	chr17	16439565	16439605	BUD13|K562	40
chr17	16438914	16439914	XLOC_018520|k562|ENSG00000175061|EE	chr17	16439592	16439648	IGF2BP3|HepG2	56
chr17	16438914	16439914	XLOC_018520|k562|ENSG00000175061|EE	chr17	16439435	16439473	SRSF7|HepG2	38
chr17	16438914	16439914	XLOC_018520|k562|ENSG00000175061|EE	chr17	16439042	16439071	NCBP2|K562	29
chr17	16438914	16439914	XLOC_018520|k562|ENSG00000175061|EE	chr17	16439055	16439058	NOL12|HepG2	3
chr17	16438914	16439914	XLOC_018520|k562|ENSG00000175061|EE	chr17	16439405	16439413	DDX55|K562	8
chr17	16438914	16439914	XLOC_018520|k562|ENSG00000175061|EE	chr17	16439386	16439413	TIA1|K562	27
chr17	16438914	16439914	XLOC_018520|k562|ENSG00000175061|EE	chr17	16439326	16439334	IGF2BP1|K562	8
chr17	16438914	16439914	XLOC_018520|k562|ENSG00000175061|EE	chr17	16439326	16439376	RPS3|HepG2	50
chr17	16438914	16439914	XLOC_018520|k562|ENSG00000175061|EE	chr17	16439529	16439557	FASTKD2|HepG2	28
chr17	16438914	16439914	XLOC_018520|k562|ENSG00000175061|EE	chr17	16439324	16439408	DDX3X|HepG2	84
chr17	16438914	16439914	XLOC_018520|k562|ENSG00000175061|EE	chr17	16439506	16439578	SMNDC1|HepG2	72
chr17	16438914	16439914	XLOC_018520|k562|ENSG00000175061|EE	chr17	16439374	16439414	DDX6|HepG2	40
chr17	16438914	16439914	XLOC_018520|k562|ENSG00000175061|EE	chr17	16439323	16439380	U2AF2|HepG2	57
chr17	16438914	16439914	XLOC_018520|k562|ENSG00000175061|EE	chr17	16439666	16439685	SRSF1|K562	19
chr17	16438914	16439914	XLOC_018520|k562|ENSG00000175061|EE	chr17	16439602	16439654	PTBP1|K562	52
chr17	16438914	16439914	XLOC_018520|k562|ENSG00000175061|EE	chr17	16439660	16439679	YBX3|K562	19
chr17	16438914	16439914	XLOC_018520|k562|ENSG00000175061|EE	chr17	16439045	16439081	EIF3D|HepG2	36
chr17	16438914	16439914	XLOC_018520|k562|ENSG00000175061|EE	chr17	16439579	16439613	FUBP3|HepG2	34
chr17	16438914	16439914	XLOC_018520|k562|ENSG00000175061|EE	chr17	16439528	16439560	MTPAP|K562	32
chr17	16438914	16439914	XLOC_018520|k562|ENSG00000175061|EE	chr17	16439346	16439366	LSM11|HepG2	20
chr17	16438914	16439914	XLOC_018520|k562|ENSG00000175061|EE	chr17	16439176	16439208	DDX42|K562	32
chr17	16438914	16439914	XLOC_018520|k562|ENSG00000175061|EE	chr17	16439555	16439635	DKC1|HepG2	80
chr17	16438914	16439914	XLOC_018520|k562|ENSG00000175061|EE	chr17	16439326	16439371	SLTM|K562	45
chr17	16438914	16439914	XLOC_018520|k562|ENSG00000175061|EE	chr17	16439438	16439461	CPSF6|K562	23
chr17	16438914	16439914	XLOC_018520|k562|ENSG00000175061|EE	chr17	16439439	16439456	TRA2A|HepG2	17
chr17	16438914	16439914	XLOC_018520|k562|ENSG00000175061|EE	chr17	16439049	16439060	SUB1|HepG2	11
chr17	16438914	16439914	XLOC_018520|k562|ENSG00000175061|EE	chr17	16439516	16439564	HNRNPUL1|K562	48
chr17	16438914	16439914	XLOC_018520|k562|ENSG00000175061|EE	chr17	16439327	16439379	AARS|K562	52
chr17	16438914	16439914	XLOC_018520|k562|ENSG00000175061|EE	chr17	16439600	16439638	GRSF1|HepG2	38
chr17	16438914	16439914	XLOC_018520|k562|ENSG00000175061|EE	chr17	16439051	16439059	QKI|K562	8
chr17	16438914	16439914	XLOC_018520|k562|ENSG00000175061|EE	chr17	16439370	16439411	DROSHA|K562	41
chr17	16438914	16439914	XLOC_018520|k562|ENSG00000175061|EE	chr17	16439326	16439330	NOLC1|K562	4
chr17	16438914	16439914	XLOC_018520|k562|ENSG00000175061|EE	chr17	16439052	16439060	TIA1|K562	8
chr17	16438914	16439914	XLOC_018520|k562|ENSG00000175061|EE	chr17	16439733	16439773	SMNDC1|K562	40
chr17	16438914	16439914	XLOC_018520|k562|ENSG00000175061|EE	chr17	16439537	16439569	DHX30|HepG2	32
chr17	16438914	16439914	XLOC_018520|k562|ENSG00000175061|EE	chr17	16439532	16439561	TAF15|HepG2	29
chr17	16438914	16439914	XLOC_018520|k562|ENSG00000175061|EE	chr17	16439866	16439882	DGCR8|HepG2	16
chr17	16438914	16439914	XLOC_018520|k562|ENSG00000175061|EE	chr17	16439654	16439693	DKC1|HepG2	39
chr17	16438914	16439914	XLOC_018520|k562|ENSG00000175061|EE	chr17	16439428	16439469	UCHL5|HepG2	41
chr17	16438914	16439914	XLOC_018520|k562|ENSG00000175061|EE	chr17	16439272	16439323	XRN2|HepG2	51
chr17	16438914	16439914	XLOC_018520|k562|ENSG00000175061|EE	chr17	16439516	16439543	HLTF|K562	27
chr17	16438914	16439914	XLOC_018520|k562|ENSG00000175061|EE	chr17	16439326	16439367	FUS|K562	41
chr17	16438914	16439914	XLOC_018520|k562|ENSG00000175061|EE	chr17	16439663	16439770	TAF15|HepG2	107
chr17	16438914	16439914	XLOC_018520|k562|ENSG00000175061|EE	chr17	16439426	16439483	RBM15|HepG2	57
chr17	16438914	16439914	XLOC_018520|k562|ENSG00000175061|EE	chr17	16439165	16439226	HNRNPU|HepG2	61
chr17	16438914	16439914	XLOC_018520|k562|ENSG00000175061|EE	chr17	16439073	16439086	FAM120A|HepG2	13
chr17	16438914	16439914	XLOC_018520|k562|ENSG00000175061|EE	chr17	16439360	16439406	NONO|K562	46
chr17	16438914	16439914	XLOC_018520|k562|ENSG00000175061|EE	chr17	16439665	16439683	GTF2F1|K562	18
chr17	16438914	16439914	XLOC_018520|k562|ENSG00000175061|EE	chr17	16439441	16439467	SRSF7|K562	26
chr17	16438914	16439914	XLOC_018520|k562|ENSG00000175061|EE	chr17	16439508	16439575	HNRNPUL1|HepG2	67
chr17	16438914	16439914	XLOC_018520|k562|ENSG00000175061|EE	chr17	16439344	16439394	DDX6|HepG2	50
chr17	16438914	16439914	XLOC_018520|k562|ENSG00000175061|EE	chr17	16439372	16439410	RBM15|HepG2	38
chr17	16438914	16439914	XLOC_018520|k562|ENSG00000175061|EE	chr17	16439847	16439900	HNRNPA1|HepG2	53
chr17	16438914	16439914	XLOC_018520|k562|ENSG00000175061|EE	chr17	16439176	16439228	SF3B4|HepG2	52
chr17	16438914	16439914	XLOC_018520|k562|ENSG00000175061|EE	chr17	16439326	16439381	ILF3|K562	55
chr17	16438914	16439914	XLOC_018520|k562|ENSG00000175061|EE	chr17	16439526	16439568	SERBP1|K562	42
chr17	16438914	16439914	XLOC_018520|k562|ENSG00000175061|EE	chr17	16439624	16439666	DDX59|HepG2	42
chr17	16438914	16439914	XLOC_018520|k562|ENSG00000175061|EE	chr17	16439051	16439060	FXR1|K562	9
chr17	16438914	16439914	XLOC_018520|k562|ENSG00000175061|EE	chr17	16439437	16439474	RBFOX2|HepG2	37
chr17	16438914	16439914	XLOC_018520|k562|ENSG00000175061|EE	chr17	16439325	16439373	SLTM|K562	48
chr17	16438914	16439914	XLOC_018520|k562|ENSG00000175061|EE	chr17	16439042	16439060	NOLC1|K562	18
chr17	16438914	16439914	XLOC_018520|k562|ENSG00000175061|EE	chr17	16439324	16439393	ZRANB2|K562	69
chr17	16438914	16439914	XLOC_018520|k562|ENSG00000175061|EE	chr17	16439621	16439697	DHX30|HepG2	76
chr17	16438914	16439914	XLOC_018520|k562|ENSG00000175061|EE	chr17	16439331	16439343	NOLC1|K562	12
chr17	16438914	16439914	XLOC_018520|k562|ENSG00000175061|EE	chr17	16439326	16439402	EXOSC5|K562	76
chr17	16438914	16439914	XLOC_018520|k562|ENSG00000175061|EE	chr17	16439406	16439414	IGF2BP1|K562	8
chr17	16438914	16439914	XLOC_018520|k562|ENSG00000175061|EE	chr17	16439345	16439390	DDX3X|K562	45
chr17	16438914	16439914	XLOC_018520|k562|ENSG00000175061|EE	chr17	16439043	16439045	TBRG4|HepG2	2
chr17	16438914	16439914	XLOC_018520|k562|ENSG00000175061|EE	chr17	16439668	16439676	ZRANB2|K562	8
chr17	16438914	16439914	XLOC_018520|k562|ENSG00000175061|EE	chr17	16439439	16439464	RBM22|K562	25
chr17	16438914	16439914	XLOC_018520|k562|ENSG00000175061|EE	chr17	16439849	16439876	TRA2A|K562	27
chr17	16438914	16439914	XLOC_018520|k562|ENSG00000175061|EE	chr17	16439350	16439369	NCBP2|HepG2	19
chr17	16438914	16439914	XLOC_018520|k562|ENSG00000175061|EE	chr17	16439518	16439549	RBM5|HepG2	31
chr17	16438914	16439914	XLOC_018520|k562|ENSG00000175061|EE	chr17	16439329	16439370	CSTF2T|K562	41
chr17	16438914	16439914	XLOC_018520|k562|ENSG00000175061|EE	chr17	16439048	16439060	U2AF2|K562	12
chr17	16438914	16439914	XLOC_018520|k562|ENSG00000175061|EE	chr17	16439557	16439586	PTBP1|K562	29
chr17	16438914	16439914	XLOC_018520|k562|ENSG00000175061|EE	chr17	16439325	16439331	HNRNPL|K562	6
chr17	16438914	16439914	XLOC_018520|k562|ENSG00000175061|EE	chr17	16439328	16439350	SFPQ|HepG2	22
chr17	16438914	16439914	XLOC_018520|k562|ENSG00000175061|EE	chr17	16439535	16439562	XRN2|HepG2	27
chr17	16438914	16439914	XLOC_018520|k562|ENSG00000175061|EE	chr17	16439324	16439379	RPS11|K562	55
chr17	16438914	16439914	XLOC_018520|k562|ENSG00000175061|EE	chr17	16439179	16439208	SLTM|HepG2	29
chr17	16438914	16439914	XLOC_018520|k562|ENSG00000175061|EE	chr17	16439701	16439741	PRPF8|HepG2	40
chr17	16438914	16439914	XLOC_018520|k562|ENSG00000175061|EE	chr17	16439579	16439637	YBX3|K562	58
chr17	16438914	16439914	XLOC_018520|k562|ENSG00000175061|EE	chr17	16439321	16439364	RBM27|K562	43
chr17	16438914	16439914	XLOC_018520|k562|ENSG00000175061|EE	chr17	16439588	16439634	SF3A3|HepG2	46
chr17	16438914	16439914	XLOC_018520|k562|ENSG00000175061|EE	chr17	16439341	16439350	GTF2F1|HepG2	9
chr17	16438914	16439914	XLOC_018520|k562|ENSG00000175061|EE	chr17	16439324	16439382	U2AF1|HepG2	58
chr17	16438914	16439914	XLOC_018520|k562|ENSG00000175061|EE	chr17	16439369	16439415	NCBP2|HepG2	46
chr17	16438914	16439914	XLOC_018520|k562|ENSG00000175061|EE	chr17	16439181	16439224	RBM15|HepG2	43
chr17	16438914	16439914	XLOC_018520|k562|ENSG00000175061|EE	chr17	16439369	16439423	GRWD1|HepG2	54
chr17	16438914	16439914	XLOC_018520|k562|ENSG00000175061|EE	chr17	16439487	16439543	BUD13|HepG2	56
chr17	16438914	16439914	XLOC_018520|k562|ENSG00000175061|EE	chr17	16439531	16439546	NKRF|HepG2	15
chr17	16438914	16439914	XLOC_018520|k562|ENSG00000175061|EE	chr17	16439361	16439410	DHX30|K562	49
chr17	16438914	16439914	XLOC_018520|k562|ENSG00000175061|EE	chr17	16439611	16439631	SND1|HepG2	20
chr17	16438914	16439914	XLOC_018520|k562|ENSG00000175061|EE	chr17	16439521	16439562	TRA2A|HepG2	41
chr17	16438914	16439914	XLOC_018520|k562|ENSG00000175061|EE	chr17	16439654	16439695	RBFOX2|K562	41
chr17	16438914	16439914	XLOC_018520|k562|ENSG00000175061|EE	chr17	16439053	16439065	KHSRP|K562	12
chr17	16438914	16439914	XLOC_018520|k562|ENSG00000175061|EE	chr17	16439041	16439062	RPS11|K562	21
chr17	16438914	16439914	XLOC_018520|k562|ENSG00000175061|EE	chr17	16439374	16439407	LSM11|K562	33
chr17	16438914	16439914	XLOC_018520|k562|ENSG00000175061|EE	chr17	16439327	16439362	EFTUD2|K562	35
chr17	16438914	16439914	XLOC_018520|k562|ENSG00000175061|EE	chr17	16439326	16439381	CPSF6|K562	55
chr17	16438914	16439914	XLOC_018520|k562|ENSG00000175061|EE	chr17	16439044	16439060	ILF3|K562	16
chr17	16438914	16439914	XLOC_018520|k562|ENSG00000175061|EE	chr17	16439326	16439365	CDC40|HepG2	39
chr17	16438914	16439914	XLOC_018520|k562|ENSG00000175061|EE	chr17	16439326	16439360	NONO|K562	34
chr17	16438914	16439914	XLOC_018520|k562|ENSG00000175061|EE	chr17	16439443	16439462	SRSF1|HepG2	19
chr17	16438914	16439914	XLOC_018520|k562|ENSG00000175061|EE	chr17	16439330	16439350	NCBP2|HepG2	20
chr17	16438914	16439914	XLOC_018520|k562|ENSG00000175061|EE	chr17	16439045	16439068	NONO|K562	23
chr17	16438914	16439914	XLOC_018520|k562|ENSG00000175061|EE	chr17	16439507	16439539	KHSRP|K562	32
chr17	16438914	16439914	XLOC_018520|k562|ENSG00000175061|EE	chr17	16439174	16439211	U2AF1|HepG2	37
chr17	16438914	16439914	XLOC_018520|k562|ENSG00000175061|EE	chr17	16439326	16439371	QKI|K562	45
chr17	16438914	16439914	XLOC_018520|k562|ENSG00000175061|EE	chr17	16439450	16439478	DDX42|K562	28
chr17	16438914	16439914	XLOC_018520|k562|ENSG00000175061|EE	chr17	16439038	16439060	GEMIN5|K562	22
chr17	16438914	16439914	XLOC_018520|k562|ENSG00000175061|EE	chr17	16439563	16439606	NOLC1|HepG2	43
chr17	16438914	16439914	XLOC_018520|k562|ENSG00000175061|EE	chr17	16439157	16439205	RBFOX2|HepG2	48
chr17	16438914	16439914	XLOC_018520|k562|ENSG00000175061|EE	chr17	16439175	16439210	CDC40|HepG2	35
chr17	16438914	16439914	XLOC_018520|k562|ENSG00000175061|EE	chr17	16439539	16439557	TAF15|K562	18
chr17	16438914	16439914	XLOC_018520|k562|ENSG00000175061|EE	chr17	16439539	16439562	DROSHA|K562	23
chr17	16438914	16439914	XLOC_018520|k562|ENSG00000175061|EE	chr17	16439671	16439690	DDX3X|HepG2	19
chr17	16438914	16439914	XLOC_018520|k562|ENSG00000175061|EE	chr17	16439826	16439889	KHDRBS1|K562	63
chr17	16438914	16439914	XLOC_018520|k562|ENSG00000175061|EE	chr17	16439675	16439683	RBM15|K562	8
chr17	16438914	16439914	XLOC_018520|k562|ENSG00000175061|EE	chr17	16439438	16439475	CPSF6|K562	37
chr17	16438914	16439914	XLOC_018520|k562|ENSG00000175061|EE	chr17	16439194	16439211	PCBP2|HepG2	17
chr17	16438914	16439914	XLOC_018520|k562|ENSG00000175061|EE	chr17	16439532	16439555	FTO|K562	23
chr17	16438914	16439914	XLOC_018520|k562|ENSG00000175061|EE	chr17	16439847	16439894	SMNDC1|K562	47
chr17	16438914	16439914	XLOC_018520|k562|ENSG00000175061|EE	chr17	16439327	16439370	RBM22|K562	43
chr17	16438914	16439914	XLOC_018520|k562|ENSG00000175061|EE	chr17	16439671	16439697	FAM120A|K562	26
chr17	16438914	16439914	XLOC_018520|k562|ENSG00000175061|EE	chr17	16439532	16439549	LSM11|HepG2	17
chr17	16438914	16439914	XLOC_018520|k562|ENSG00000175061|EE	chr17	16439324	16439423	XRN2|K562	99
chr17	16438914	16439914	XLOC_018520|k562|ENSG00000175061|EE	chr17	16439584	16439626	DGCR8|HEK293T	42
chr17	16438914	16439914	XLOC_018520|k562|ENSG00000175061|EE	chr17	16439051	16439059	DDX24|K562	8
chr17	16438914	16439914	XLOC_018520|k562|ENSG00000175061|EE	chr17	16439513	16439555	LARP7|HepG2	42
chr17	16438914	16439914	XLOC_018520|k562|ENSG00000175061|EE	chr17	16439039	16439062	EFTUD2|K562	23
chr17	16438914	16439914	XLOC_018520|k562|ENSG00000175061|EE	chr17	16439051	16439060	LIN28B|K562	9
chr17	16438914	16439914	XLOC_018520|k562|ENSG00000175061|EE	chr17	16439673	16439720	HNRNPA1|HepG2	47
chr17	16438914	16439914	XLOC_018520|k562|ENSG00000175061|EE	chr17	16439440	16439468	GTF2F1|HepG2	28
chr17	16438914	16439914	XLOC_018520|k562|ENSG00000175061|EE	chr17	16439878	16439892	ZRANB2|K562	14
chr17	16438914	16439914	XLOC_018520|k562|ENSG00000175061|EE	chr17	16439720	16439735	TIA1|HepG2	15
chr17	16438914	16439914	XLOC_018520|k562|ENSG00000175061|EE	chr17	16439053	16439061	SND1|HepG2	8
chr17	16438914	16439914	XLOC_018520|k562|ENSG00000175061|EE	chr17	16439324	16439362	RBM15|HepG2	38
chr17	16438914	16439914	XLOC_018520|k562|ENSG00000175061|EE	chr17	16439376	16439422	EFTUD2|K562	46
chr17	16438914	16439914	XLOC_018520|k562|ENSG00000175061|EE	chr17	16439604	16439654	NOLC1|HepG2	50
chr17	16438914	16439914	XLOC_018520|k562|ENSG00000175061|EE	chr17	16439325	16439367	METAP2|K562	42
chr17	16438914	16439914	XLOC_018520|k562|ENSG00000175061|EE	chr17	16439607	16439635	HNRNPA1|HepG2	28
chr17	16438914	16439914	XLOC_018520|k562|ENSG00000175061|EE	chr17	16439448	16439463	RPS3|HepG2	15
chr17	16438914	16439914	XLOC_018520|k562|ENSG00000175061|EE	chr17	16439391	16439425	RBM22|HepG2	34
chr17	16438914	16439914	XLOC_018520|k562|ENSG00000175061|EE	chr17	16439348	16439383	HNRNPU|HepG2	35
chr17	16438914	16439914	XLOC_018520|k562|ENSG00000175061|EE	chr17	16439321	16439367	DGCR8|K562	46
chr17	16438914	16439914	XLOC_018520|k562|ENSG00000175061|EE	chr17	16439045	16439070	POLR2G|HepG2	25
chr17	16438914	16439914	XLOC_018520|k562|ENSG00000175061|EE	chr17	16439554	16439582	MTPAP|K562	28
chr17	16438914	16439914	XLOC_018520|k562|ENSG00000175061|EE	chr17	16439806	16439906	HNRNPUL1|K562	100
chr17	16438914	16439914	XLOC_018520|k562|ENSG00000175061|EE	chr17	16439406	16439467	EFTUD2|HepG2	61
chr17	16438914	16439914	XLOC_018520|k562|ENSG00000175061|EE	chr17	16439839	16439878	FUS|K562	39
chr17	16438914	16439914	XLOC_018520|k562|ENSG00000175061|EE	chr17	16439530	16439559	SND1|HepG2	29
chr17	16438914	16439914	XLOC_018520|k562|ENSG00000175061|EE	chr17	16439422	16439489	EFTUD2|K562	67
chr17	16438914	16439914	XLOC_018520|k562|ENSG00000175061|EE	chr17	16439637	16439729	SF3B4|K562	92
chr17	16438914	16439914	XLOC_018520|k562|ENSG00000175061|EE	chr17	16439048	16439061	SRSF1|K562	13
chr17	16438914	16439914	XLOC_018520|k562|ENSG00000175061|EE	chr17	16439564	16439597	AGGF1|K562	33
chr17	16438914	16439914	XLOC_018520|k562|ENSG00000175061|EE	chr17	16439640	16439707	U2AF2|HepG2	67
chr17	16438914	16439914	XLOC_018520|k562|ENSG00000175061|EE	chr17	16439832	16439870	DKC1|HepG2	38
chr17	16438914	16439914	XLOC_018520|k562|ENSG00000175061|EE	chr17	16439051	16439060	RBFOX2|K562	9
chr17	16438914	16439914	XLOC_018520|k562|ENSG00000175061|EE	chr17	16439366	16439405	U2AF2|K562	39
chr17	16438914	16439914	XLOC_018520|k562|ENSG00000175061|EE	chr17	16439373	16439419	SLTM|K562	46
chr17	16438914	16439914	XLOC_018520|k562|ENSG00000175061|EE	chr17	16439343	16439394	ILF3|HepG2	51
chr17	16438914	16439914	XLOC_018520|k562|ENSG00000175061|EE	chr17	16439538	16439553	LARP7|K562	15
chr17	16438914	16439914	XLOC_018520|k562|ENSG00000175061|EE	chr17	16439324	16439362	SF3B1|K562	38
chr17	16438914	16439914	XLOC_018520|k562|ENSG00000175061|EE	chr17	16439665	16439714	TRA2A|K562	49
chr17	16438914	16439914	XLOC_018520|k562|ENSG00000175061|EE	chr17	16439045	16439060	GRWD1|HepG2	15
chr17	16438914	16439914	XLOC_018520|k562|ENSG00000175061|EE	chr17	16439633	16439682	UCHL5|HepG2	49
chr17	16438914	16439914	XLOC_018520|k562|ENSG00000175061|EE	chr17	16439543	16439563	NOLC1|HepG2	20
chr17	16438914	16439914	XLOC_018520|k562|ENSG00000175061|EE	chr17	16439440	16439458	NOLC1|K562	18
chr17	16438914	16439914	XLOC_018520|k562|ENSG00000175061|EE	chr17	16439334	16439369	HNRNPU|K562	35
chr17	16438914	16439914	XLOC_018520|k562|ENSG00000175061|EE	chr17	16439425	16439480	TIA1|HepG2	55
chr17	16438914	16439914	XLOC_018520|k562|ENSG00000175061|EE	chr17	16439440	16439469	SF3A3|HepG2	29
chr17	16438914	16439914	XLOC_018520|k562|ENSG00000175061|EE	chr17	16439684	16439701	YBX3|K562	17
chr17	16438914	16439914	XLOC_018520|k562|ENSG00000175061|EE	chr17	16439584	16439666	TIAL1|HeLa	82
chr17	16438914	16439914	XLOC_018520|k562|ENSG00000175061|EE	chr17	16439661	16439703	RBM22|HepG2	42
chr17	16438914	16439914	XLOC_018520|k562|ENSG00000175061|EE	chr17	16439453	16439464	MTPAP|K562	11
chr17	16438914	16439914	XLOC_018520|k562|ENSG00000175061|EE	chr17	16439825	16439882	TAF15|K562	57
chr17	16438914	16439914	XLOC_018520|k562|ENSG00000175061|EE	chr17	16439646	16439686	TAF15|K562	40
chr17	16438914	16439914	XLOC_018520|k562|ENSG00000175061|EE	chr17	16439795	16439904	TAF15|HepG2	109
chr17	16438914	16439914	XLOC_018520|k562|ENSG00000175061|EE	chr17	16439520	16439640	LARP7|K562	120
chr17	16438914	16439914	XLOC_018520|k562|ENSG00000175061|EE	chr17	16439333	16439384	PTBP1|HepG2	51
chr17	16438914	16439914	XLOC_018520|k562|ENSG00000175061|EE	chr17	16439397	16439435	PRPF8|HepG2	38
chr17	16438914	16439914	XLOC_018520|k562|ENSG00000175061|EE	chr17	16439736	16439757	TAF15|K562	21
chr17	16438914	16439914	XLOC_018520|k562|ENSG00000175061|EE	chr17	16439049	16439060	U2AF1|K562	11
chr17	16438914	16439914	XLOC_018520|k562|ENSG00000175061|EE	chr17	16439374	16439414	SND1|HepG2	40
chr17	16438914	16439914	XLOC_018520|k562|ENSG00000175061|EE	chr17	16439652	16439702	ZNF622|K562	50
chr17	16438914	16439914	XLOC_018520|k562|ENSG00000175061|EE	chr17	16439161	16439196	XRN2|K562	35
chr17	16438914	16439914	XLOC_018520|k562|ENSG00000175061|EE	chr17	16439523	16439564	SLBP|K562	41
chr17	16438914	16439914	XLOC_018520|k562|ENSG00000175061|EE	chr17	16439667	16439693	CDC40|HepG2	26
chr17	16438914	16439914	XLOC_018520|k562|ENSG00000175061|EE	chr17	16439687	16439698	PRPF8|K562	11
chr17	16438914	16439914	XLOC_018520|k562|ENSG00000175061|EE	chr17	16439663	16439713	SRSF7|K562	50
chr17	16438914	16439914	XLOC_018520|k562|ENSG00000175061|EE	chr17	16439040	16439062	SBDS|K562	22
chr17	16438914	16439914	XLOC_018520|k562|ENSG00000175061|EE	chr17	16439050	16439060	RPS3|K562	10
chr17	16438914	16439914	XLOC_018520|k562|ENSG00000175061|EE	chr17	16439445	16439453	LSM11|K562	8
chr17	16438914	16439914	XLOC_018520|k562|ENSG00000175061|EE	chr17	16439516	16439547	EFTUD2|HepG2	31
chr17	16438914	16439914	XLOC_018520|k562|ENSG00000175061|EE	chr17	16439431	16439467	PPIG|HepG2	36
chr17	16438914	16439914	XLOC_018520|k562|ENSG00000175061|EE	chr17	16439051	16439061	IGF2BP1|HepG2	10
chr17	16438914	16439914	XLOC_018520|k562|ENSG00000175061|EE	chr17	16439325	16439399	DDX55|HepG2	74
chr17	16438914	16439914	XLOC_018520|k562|ENSG00000175061|EE	chr17	16439381	16439413	RPS3|K562	32
chr17	16438914	16439914	XLOC_018520|k562|ENSG00000175061|EE	chr17	16439039	16439062	TNRC6A|K562	23
chr17	16438914	16439914	XLOC_018520|k562|ENSG00000175061|EE	chr17	16439426	16439470	RBM15|HepG2	44
chr17	16438914	16439914	XLOC_018520|k562|ENSG00000175061|EE	chr17	16439657	16439664	SF3B1|K562	7
chr17	16438914	16439914	XLOC_018520|k562|ENSG00000175061|EE	chr17	16439049	16439060	DDX55|HepG2	11
chr17	16438914	16439914	XLOC_018520|k562|ENSG00000175061|EE	chr17	16439326	16439377	HNRNPA1|K562	51
chr17	16438914	16439914	XLOC_018520|k562|ENSG00000175061|EE	chr17	16439415	16439468	RPS5|HepG2	53
chr17	16438914	16439914	XLOC_018520|k562|ENSG00000175061|EE	chr17	16439324	16439366	NPM1|K562	42
chr17	16438914	16439914	XLOC_018520|k562|ENSG00000175061|EE	chr17	16439435	16439474	PRPF8|HepG2	39
chr17	16438914	16439914	XLOC_018520|k562|ENSG00000175061|EE	chr17	16439584	16439686	DGCR8|HEK293T	102
chr17	16438914	16439914	XLOC_018520|k562|ENSG00000175061|EE	chr17	16439510	16439532	TARDBP|K562	22
chr17	16438914	16439914	XLOC_018520|k562|ENSG00000175061|EE	chr17	16439325	16439331	UCHL5|HepG2	6
chr17	16438914	16439914	XLOC_018520|k562|ENSG00000175061|EE	chr17	16439677	16439704	XRN2|K562	27
chr17	16438914	16439914	XLOC_018520|k562|ENSG00000175061|EE	chr17	16439589	16439700	PCBP2|HepG2	111
chr17	16438914	16439914	XLOC_018520|k562|ENSG00000175061|EE	chr17	16439052	16439061	FAM120A|HepG2	9
chr17	16438914	16439914	XLOC_018520|k562|ENSG00000175061|EE	chr17	16439550	16439654	RBFOX2|K562	104
chr17	16438914	16439914	XLOC_018520|k562|ENSG00000175061|EE	chr17	16439318	16439322	RBM15|K562	4
chr17	16438914	16439914	XLOC_018520|k562|ENSG00000175061|EE	chr17	16439330	16439367	BCCIP|HepG2	37
chr17	16438914	16439914	XLOC_018520|k562|ENSG00000175061|EE	chr17	16439271	16439277	SRSF1|HepG2	6
chr17	16438914	16439914	XLOC_018520|k562|ENSG00000175061|EE	chr17	16439176	16439218	RBM5|HepG2	42
chr17	16438914	16439914	XLOC_018520|k562|ENSG00000175061|EE	chr17	16439328	16439361	TAF15|K562	33
chr17	16438914	16439914	XLOC_018520|k562|ENSG00000175061|EE	chr17	16439527	16439555	YBX3|K562	28
chr17	16438914	16439914	XLOC_018520|k562|ENSG00000175061|EE	chr17	16439532	16439560	UCHL5|K562	28
chr17	16438914	16439914	XLOC_018520|k562|ENSG00000175061|EE	chr17	16439042	16439060	DDX6|K562	18
chr17	16438914	16439914	XLOC_018520|k562|ENSG00000175061|EE	chr17	16439325	16439383	LIN28B|K562	58
chr17	16438914	16439914	XLOC_018520|k562|ENSG00000175061|EE	chr17	16439175	16439219	TAF15|HepG2	44
chr17	16438914	16439914	XLOC_018520|k562|ENSG00000175061|EE	chr17	16439344	16439371	NOL12|HepG2	27
chr17	16438914	16439914	XLOC_018520|k562|ENSG00000175061|EE	chr17	16439331	16439364	HNRNPL|K562	33
chr17	16438914	16439914	XLOC_018520|k562|ENSG00000175061|EE	chr17	16439043	16439061	SBDS|K562	18
chr17	16438914	16439914	XLOC_018520|k562|ENSG00000175061|EE	chr17	16439199	16439286	NUDT21|HEK293	87
chr17	16438914	16439914	XLOC_018520|k562|ENSG00000175061|EE	chr17	16439050	16439060	RBM15|K562	10
chr17	16438914	16439914	XLOC_018520|k562|ENSG00000175061|EE	chr17	16439433	16439483	SUPV3L1|HepG2	50
chr17	16438914	16439914	XLOC_018520|k562|ENSG00000175061|EE	chr17	16439324	16439396	EIF3D|HepG2	72
chr17	16438914	16439914	XLOC_018520|k562|ENSG00000175061|EE	chr17	16439367	16439415	UCHL5|HepG2	48
chr17	16438914	16439914	XLOC_018520|k562|ENSG00000175061|EE	chr17	16439051	16439060	TRA2A|K562	9
chr17	16438914	16439914	XLOC_018520|k562|ENSG00000175061|EE	chr17	16439324	16439389	DHX30|K562	65
chr17	16438914	16439914	XLOC_018520|k562|ENSG00000175061|EE	chr17	16439596	16439661	TRA2A|K562	65
chr17	16438914	16439914	XLOC_018520|k562|ENSG00000175061|EE	chr17	16439044	16439061	EWSR1|K562	17
chr17	16438914	16439914	XLOC_018520|k562|ENSG00000175061|EE	chr17	16439053	16439062	PRPF8|HepG2	9
chr17	16438914	16439914	XLOC_018520|k562|ENSG00000175061|EE	chr17	16439326	16439390	SRSF7|HepG2	64
chr17	16438914	16439914	XLOC_018520|k562|ENSG00000175061|EE	chr17	16439326	16439380	LARP7|K562	54
chr17	16438914	16439914	XLOC_018520|k562|ENSG00000175061|EE	chr17	16439660	16439708	NKRF|HepG2	48
chr17	16438914	16439914	XLOC_018520|k562|ENSG00000175061|EE	chr17	16439528	16439560	FKBP4|HepG2	32
chr17	16438914	16439914	XLOC_018520|k562|ENSG00000175061|EE	chr17	16439050	16439060	LIN28B|K562	10
chr17	16438914	16439914	XLOC_018520|k562|ENSG00000175061|EE	chr17	16439326	16439346	LSM11|HepG2	20
chr17	16438914	16439914	XLOC_018520|k562|ENSG00000175061|EE	chr17	16439256	16439277	EFTUD2|HepG2	21
chr17	16438914	16439914	XLOC_018520|k562|ENSG00000175061|EE	chr17	16439325	16439330	SUB1|HepG2	5
chr17	16438914	16439914	XLOC_018520|k562|ENSG00000175061|EE	chr17	16439186	16439207	BUD13|HepG2	21
chr17	16438914	16439914	XLOC_018520|k562|ENSG00000175061|EE	chr17	16439049	16439061	EIF3D|HepG2	12
chr17	16438914	16439914	XLOC_018520|k562|ENSG00000175061|EE	chr17	16439321	16439393	TAF15|K562	72
chr17	16438914	16439914	XLOC_018520|k562|ENSG00000175061|EE	chr17	16439352	16439472	GPKOW|K562	120
chr17	16438914	16439914	XLOC_018520|k562|ENSG00000175061|EE	chr17	16439325	16439365	TBRG4|K562	40
chr17	16438914	16439914	XLOC_018520|k562|ENSG00000175061|EE	chr17	16439521	16439551	LSM11|HepG2	30
chr17	16438914	16439914	XLOC_018520|k562|ENSG00000175061|EE	chr17	16439365	16439389	DDX6|K562	24
chr17	16438914	16439914	XLOC_018520|k562|ENSG00000175061|EE	chr17	16439045	16439060	LSM11|K562	15
chr17	16438914	16439914	XLOC_018520|k562|ENSG00000175061|EE	chr17	16439518	16439566	SBDS|K562	48
chr17	16438914	16439914	XLOC_018520|k562|ENSG00000175061|EE	chr17	16439054	16439059	HNRNPC|HepG2	5
chr17	16438914	16439914	XLOC_018520|k562|ENSG00000175061|EE	chr17	16439047	16439067	NONO|K562	20
chr17	16438914	16439914	XLOC_018520|k562|ENSG00000175061|EE	chr17	16439328	16439398	SND1|K562	70
chr17	16438914	16439914	XLOC_018520|k562|ENSG00000175061|EE	chr17	16439671	16439748	KHSRP|K562	77
chr17	16438914	16439914	XLOC_018520|k562|ENSG00000175061|EE	chr17	16439326	16439369	NPM1|K562	43
chr17	16438914	16439914	XLOC_018520|k562|ENSG00000175061|EE	chr17	16439322	16439400	SRSF9|HepG2	78
chr17	16438914	16439914	XLOC_018520|k562|ENSG00000175061|EE	chr17	16439667	16439707	SND1|HepG2	40
chr17	16438914	16439914	XLOC_018520|k562|ENSG00000175061|EE	chr17	16439425	16439481	GRWD1|HepG2	56
chr17	16438914	16439914	XLOC_018520|k562|ENSG00000175061|EE	chr17	16439051	16439089	PRPF8|K562	38
chr17	16438914	16439914	XLOC_018520|k562|ENSG00000175061|EE	chr17	16439042	16439058	HNRNPK|K562	16
chr17	16438914	16439914	XLOC_018520|k562|ENSG00000175061|EE	chr17	16439039	16439061	YWHAG|K562	22
chr17	16438914	16439914	XLOC_018520|k562|ENSG00000175061|EE	chr17	16439649	16439696	TNRC6A|K562	47
chr17	16438914	16439914	XLOC_018520|k562|ENSG00000175061|EE	chr17	16439326	16439387	DDX24|K562	61
chr17	16438914	16439914	XLOC_018520|k562|ENSG00000175061|EE	chr17	16439507	16439597	SMNDC1|HepG2	90
chr17	16438914	16439914	XLOC_018520|k562|ENSG00000175061|EE	chr17	16439326	16439404	DDX3X|K562	78
chr17	16438914	16439914	XLOC_018520|k562|ENSG00000175061|EE	chr17	16439525	16439561	SRSF1|HepG2	36
chr17	16438914	16439914	XLOC_018520|k562|ENSG00000175061|EE	chr17	16439329	16439403	EIF3H|HepG2	74
chr17	16438914	16439914	XLOC_018520|k562|ENSG00000175061|EE	chr17	16439053	16439060	GNL3|K562	7
chr17	16438914	16439914	XLOC_018520|k562|ENSG00000175061|EE	chr17	16439614	16439623	HNRNPU|K562	9
chr17	16438914	16439914	XLOC_018520|k562|ENSG00000175061|EE	chr17	16439434	16439477	DGCR8|HepG2	43
chr17	16438914	16439914	XLOC_018520|k562|ENSG00000175061|EE	chr17	16439448	16439462	HNRNPU|HepG2	14
chr17	16438914	16439914	XLOC_018520|k562|ENSG00000175061|EE	chr17	16439528	16439562	SF3B4|HepG2	34
chr17	16438914	16439914	XLOC_018520|k562|ENSG00000175061|EE	chr17	16439656	16439704	LIN28B|HepG2	48
chr17	16438914	16439914	XLOC_018520|k562|ENSG00000175061|EE	chr17	16439660	16439700	SRSF7|HepG2	40
chr17	16438914	16439914	XLOC_018520|k562|ENSG00000175061|EE	chr17	16439052	16439059	FUBP3|HepG2	7
chr17	16438914	16439914	XLOC_018520|k562|ENSG00000175061|EE	chr17	16439509	16439561	RBM22|HepG2	52
chr17	16438914	16439914	XLOC_018520|k562|ENSG00000175061|EE	chr17	16439323	16439415	MTPAP|K562	92
chr17	16438914	16439914	XLOC_018520|k562|ENSG00000175061|EE	chr17	16439347	16439371	NCBP2|HepG2	24
chr17	16438914	16439914	XLOC_018520|k562|ENSG00000175061|EE	chr17	16439437	16439507	KHSRP|K562	70
chr17	16438914	16439914	XLOC_018520|k562|ENSG00000175061|EE	chr17	16439324	16439387	GTF2F1|K562	63
chr17	16438914	16439914	XLOC_018520|k562|ENSG00000175061|EE	chr17	16439368	16439383	PRPF8|HepG2	15
chr17	16438914	16439914	XLOC_018520|k562|ENSG00000175061|EE	chr17	16439379	16439391	RPS5|K562	12
chr17	16438914	16439914	XLOC_018520|k562|ENSG00000175061|EE	chr17	16439189	16439218	SF3B4|HepG2	29
chr17	16438914	16439914	XLOC_018520|k562|ENSG00000175061|EE	chr17	16439047	16439060	IGF2BP2|K562	13
chr17	16438914	16439914	XLOC_018520|k562|ENSG00000175061|EE	chr17	16439325	16439389	EIF3H|HepG2	64
chr17	16438914	16439914	XLOC_018520|k562|ENSG00000175061|EE	chr17	16439532	16439554	PUM2|K562	22
chr17	16438914	16439914	XLOC_018520|k562|ENSG00000175061|EE	chr17	16439325	16439414	IGF2BP2|K562	89
chr17	16438914	16439914	XLOC_018520|k562|ENSG00000175061|EE	chr17	16439325	16439370	FAM120A|K562	45
chr17	16438914	16439914	XLOC_018520|k562|ENSG00000175061|EE	chr17	16439576	16439602	PTBP1|HepG2	26
chr17	16438914	16439914	XLOC_018520|k562|ENSG00000175061|EE	chr17	16439540	16439544	EIF3H|HepG2	4
chr17	16438914	16439914	XLOC_018520|k562|ENSG00000175061|EE	chr17	16439425	16439477	RBM22|HepG2	52
chr17	16438914	16439914	XLOC_018520|k562|ENSG00000175061|EE	chr17	16439671	16439710	LARP7|K562	39
chr17	16438914	16439914	XLOC_018520|k562|ENSG00000175061|EE	chr17	16439322	16439372	RBM15|HepG2	50
chr17	16438914	16439914	XLOC_018520|k562|ENSG00000175061|EE	chr17	16439450	16439465	SRSF1|K562	15
chr17	16438914	16439914	XLOC_018520|k562|ENSG00000175061|EE	chr17	16439326	16439365	EIF4G1|K562	39
chr17	16438914	16439914	XLOC_018520|k562|ENSG00000175061|EE	chr17	16439568	16439598	DHX30|K562	30
chr17	16438914	16439914	XLOC_018520|k562|ENSG00000175061|EE	chr17	16439331	16439388	IGF2BP1|K562	57
chr17	16438914	16439914	XLOC_018520|k562|ENSG00000175061|EE	chr17	16439516	16439562	RPS3|K562	46
chr17	16438914	16439914	XLOC_018520|k562|ENSG00000175061|EE	chr17	16439534	16439549	TARDBP|K562	15
chr17	16438914	16439914	XLOC_018520|k562|ENSG00000175061|EE	chr17	16439342	16439360	XRCC6|HepG2	18
chr17	16438914	16439914	XLOC_018520|k562|ENSG00000175061|EE	chr17	16439449	16439487	KHSRP|K562	38
chr17	16438914	16439914	XLOC_018520|k562|ENSG00000175061|EE	chr17	16439883	16439890	SFPQ|HepG2	7
chr17	16438914	16439914	XLOC_018520|k562|ENSG00000175061|EE	chr17	16439326	16439328	IGF2BP2|K562	2
chr17	16438914	16439914	XLOC_018520|k562|ENSG00000175061|EE	chr17	16439371	16439448	AGGF1|K562	77
chr17	16438914	16439914	XLOC_018520|k562|ENSG00000175061|EE	chr17	16439048	16439063	FXR2|K562	15
chr17	16438914	16439914	XLOC_018520|k562|ENSG00000175061|EE	chr17	16439673	16439692	SAFB2|K562	19
chr17	16438914	16439914	XLOC_018520|k562|ENSG00000175061|EE	chr17	16439588	16439608	SMNDC1|K562	20
chr17	16438914	16439914	XLOC_018520|k562|ENSG00000175061|EE	chr17	16439053	16439059	AKAP8L|K562	6
chr17	16438914	16439914	XLOC_018520|k562|ENSG00000175061|EE	chr17	16439326	16439329	LARP4|HepG2	3
chr17	16438914	16439914	XLOC_018520|k562|ENSG00000175061|EE	chr17	16438802	16439066	NUDT21|HEK293	152
chr17	16438914	16439914	XLOC_018520|k562|ENSG00000175061|EE	chr17	16439052	16439060	XRCC6|K562	8
chr17	16438914	16439914	XLOC_018520|k562|ENSG00000175061|EE	chr17	16439541	16439599	FASTKD2|K562	58
chr17	16438914	16439914	XLOC_018520|k562|ENSG00000175061|EE	chr17	16439633	16439644	YBX3|K562	11
chr17	16438914	16439914	XLOC_018520|k562|ENSG00000175061|EE	chr17	16439534	16439550	NCBP2|K562	16
chr17	16438914	16439914	XLOC_018520|k562|ENSG00000175061|EE	chr17	16439644	16439713	EIF3D|HepG2	69
chr17	16438914	16439914	XLOC_018520|k562|ENSG00000175061|EE	chr17	16439534	16439552	ILF3|K562	18
chr17	16438914	16439914	XLOC_018520|k562|ENSG00000175061|EE	chr17	16439663	16439687	SND1|K562	24
chr17	16438914	16439914	XLOC_018520|k562|ENSG00000175061|EE	chr17	16439362	16439399	PUS1|K562	37
chr17	16438914	16439914	XLOC_018520|k562|ENSG00000175061|EE	chr17	16439661	16439691	FUBP3|HepG2	30
chr17	16438914	16439914	XLOC_018520|k562|ENSG00000175061|EE	chr17	16439421	16439473	RBM15|K562	52
chr17	16438914	16439914	XLOC_018520|k562|ENSG00000175061|EE	chr17	16439600	16439648	SMNDC1|K562	48
chr17	16438914	16439914	XLOC_018520|k562|ENSG00000175061|EE	chr17	16439326	16439360	RBM27|K562	34
chr17	16438914	16439914	XLOC_018520|k562|ENSG00000175061|EE	chr17	16439538	16439592	RBM15|HepG2	54
chr17	16438914	16439914	XLOC_018520|k562|ENSG00000175061|EE	chr17	16439646	16439715	RBFOX2|K562	69
chr17	16438914	16439914	XLOC_018520|k562|ENSG00000175061|EE	chr17	16439329	16439357	AGGF1|HepG2	28
chr17	16438914	16439914	XLOC_018520|k562|ENSG00000175061|EE	chr17	16439351	16439365	DDX6|K562	14
chr17	16438914	16439914	XLOC_018520|k562|ENSG00000175061|EE	chr17	16439437	16439471	DHX30|K562	34
chr17	16438914	16439914	XLOC_018520|k562|ENSG00000175061|EE	chr17	16439323	16439408	GTF2F1|K562	85
chr17	16438914	16439914	XLOC_018520|k562|ENSG00000175061|EE	chr17	16439649	16439696	LARP4|HepG2	47
chr17	16438914	16439914	XLOC_018520|k562|ENSG00000175061|EE	chr17	16439050	16439060	SUB1|HepG2	10
chr17	16438914	16439914	XLOC_018520|k562|ENSG00000175061|EE	chr17	16439569	16439609	AARS|K562	40
chr17	16438914	16439914	XLOC_018520|k562|ENSG00000175061|EE	chr17	16439840	16439880	PRPF8|K562	40
chr17	16438914	16439914	XLOC_018520|k562|ENSG00000175061|EE	chr17	16439446	16439472	AGGF1|K562	26
chr17	16438914	16439914	XLOC_018520|k562|ENSG00000175061|EE	chr17	16439054	16439062	HNRNPA1|K562	8
chr17	16438914	16439914	XLOC_018520|k562|ENSG00000175061|EE	chr17	16439388	16439406	IGF2BP1|K562	18
chr17	16438914	16439914	XLOC_018520|k562|ENSG00000175061|EE	chr17	16439515	16439558	EIF3D|HepG2	43
chr17	16438914	16439914	XLOC_018520|k562|ENSG00000175061|EE	chr17	16439333	16439360	LSM11|K562	27
chr17	16438914	16439914	XLOC_018520|k562|ENSG00000175061|EE	chr17	16439367	16439401	IGF2BP2|K562	34
chr17	16438914	16439914	XLOC_018520|k562|ENSG00000175061|EE	chr17	16439326	16439406	BUD13|K562	80
chr17	16438914	16439914	XLOC_018520|k562|ENSG00000175061|EE	chr17	16439584	16439646	CPSF7|HEK293	62
chr17	16438914	16439914	XLOC_018520|k562|ENSG00000175061|EE	chr17	16439424	16439474	SUPV3L1|HepG2	50
chr17	16438914	16439914	XLOC_018520|k562|ENSG00000175061|EE	chr17	16439433	16439457	NCBP2|K562	24
chr17	16438914	16439914	XLOC_018520|k562|ENSG00000175061|EE	chr17	16439326	16439331	LARP4|K562	5
chr17	16438914	16439914	XLOC_018520|k562|ENSG00000175061|EE	chr17	16439538	16439550	GTF2F1|HepG2	12
chr17	16438914	16439914	XLOC_018520|k562|ENSG00000175061|EE	chr17	16439042	16439046	SF3B1|K562	4
chr17	16438914	16439914	XLOC_018520|k562|ENSG00000175061|EE	chr17	16439324	16439375	SAFB2|K562	51
chr17	16438914	16439914	XLOC_018520|k562|ENSG00000175061|EE	chr17	16439852	16439888	POLR2G|HepG2	36
chr17	16438914	16439914	XLOC_018520|k562|ENSG00000175061|EE	chr17	16439512	16439547	SMNDC1|K562	35
chr17	16438914	16439914	XLOC_018520|k562|ENSG00000175061|EE	chr17	16439690	16439713	EWSR1|K562	23
chr17	16438914	16439914	XLOC_018520|k562|ENSG00000175061|EE	chr17	16439042	16439060	MTPAP|K562	18
chr17	16438914	16439914	XLOC_018520|k562|ENSG00000175061|EE	chr17	16439538	16439578	XRN2|HepG2	40
chr17	16438914	16439914	XLOC_018520|k562|ENSG00000175061|EE	chr17	16439043	16439060	EIF4G2|K562	17
chr17	16438914	16439914	XLOC_018520|k562|ENSG00000175061|EE	chr17	16439525	16439567	RBM22|HepG2	42
chr17	16438914	16439914	XLOC_018520|k562|ENSG00000175061|EE	chr17	16439324	16439408	LARP7|K562	84
chr17	16438914	16439914	XLOC_018520|k562|ENSG00000175061|EE	chr17	16439325	16439329	LARP4|HepG2	4
chr17	16438914	16439914	XLOC_018520|k562|ENSG00000175061|EE	chr17	16439321	16439413	HNRNPM|K562	92
chr17	16438914	16439914	XLOC_018520|k562|ENSG00000175061|EE	chr17	16439439	16439503	ZRANB2|K562	64
chr17	16438914	16439914	XLOC_018520|k562|ENSG00000175061|EE	chr17	16439185	16439214	ILF3|HepG2	29
chr17	16438914	16439914	XLOC_018520|k562|ENSG00000175061|EE	chr17	16439567	16439593	LARP4|K562	26
chr17	16438914	16439914	XLOC_018520|k562|ENSG00000175061|EE	chr17	16439326	16439364	FMR1|K562	38
chr17	16438914	16439914	XLOC_018520|k562|ENSG00000175061|EE	chr17	16439039	16439060	DGCR8|K562	21
chr17	16438914	16439914	XLOC_018520|k562|ENSG00000175061|EE	chr17	16439765	16439780	TBRG4|HepG2	15
chr17	16438914	16439914	XLOC_018520|k562|ENSG00000175061|EE	chr17	16439695	16439721	ZRANB2|K562	26
chr17	16438914	16439914	XLOC_018520|k562|ENSG00000175061|EE	chr17	16439323	16439375	YWHAG|K562	52
chr17	16438914	16439914	XLOC_018520|k562|ENSG00000175061|EE	chr17	16439614	16439630	YBX3|K562	16
chr17	16438914	16439914	XLOC_018520|k562|ENSG00000175061|EE	chr17	16439431	16439472	SF3B1|K562	41
chr17	16438914	16439914	XLOC_018520|k562|ENSG00000175061|EE	chr17	16439505	16439512	SMNDC1|K562	7
chr17	16438914	16439914	XLOC_018520|k562|ENSG00000175061|EE	chr17	16439539	16439543	DDX59|HepG2	4
chr17	16438914	16439914	XLOC_018520|k562|ENSG00000175061|EE	chr17	16439328	16439402	DHX30|HepG2	74
chr17	16438914	16439914	XLOC_018520|k562|ENSG00000175061|EE	chr17	16439643	16439694	AGGF1|K562	51
chr17	16438914	16439914	XLOC_018520|k562|ENSG00000175061|EE	chr17	16439611	16439644	U2AF1|HepG2	33
chr17	16438914	16439914	XLOC_018520|k562|ENSG00000175061|EE	chr17	16439127	16439217	CSTF2T|HepG2	90
chr17	16438914	16439914	XLOC_018520|k562|ENSG00000175061|EE	chr17	16439519	16439554	BCCIP|HepG2	35
chr17	16438914	16439914	XLOC_018520|k562|ENSG00000175061|EE	chr17	16439532	16439555	XRN2|K562	23
chr17	16438914	16439914	XLOC_018520|k562|ENSG00000175061|EE	chr17	16439190	16439204	NOL12|HepG2	14
chr17	16438914	16439914	XLOC_018520|k562|ENSG00000175061|EE	chr17	16439324	16439373	DDX59|HepG2	49
chr17	16438914	16439914	XLOC_018520|k562|ENSG00000175061|EE	chr17	16439847	16439882	TAF15|K562	35
chr17	16438914	16439914	XLOC_018520|k562|ENSG00000175061|EE	chr17	16439655	16439688	TBRG4|HepG2	33
chr17	16438914	16439914	XLOC_018520|k562|ENSG00000175061|EE	chr17	16439364	16439413	LARP4|K562	49
chr17	16438914	16439914	XLOC_018520|k562|ENSG00000175061|EE	chr17	16439050	16439061	SLTM|K562	11
chr17	16438914	16439914	XLOC_018520|k562|ENSG00000175061|EE	chr17	16439325	16439377	KHDRBS1|K562	52
chr17	16438914	16439914	XLOC_018520|k562|ENSG00000175061|EE	chr17	16439325	16439369	PPIG|HepG2	44
chr17	16438914	16439914	XLOC_018520|k562|ENSG00000175061|EE	chr17	16439326	16439346	PUM2|K562	20
chr17	16438914	16439914	XLOC_018520|k562|ENSG00000175061|EE	chr17	16439325	16439401	IGF2BP1|HepG2	76
chr17	16438914	16439914	XLOC_018520|k562|ENSG00000175061|EE	chr17	16439324	16439359	PRPF8|K562	35
chr17	16438914	16439914	XLOC_018520|k562|ENSG00000175061|EE	chr17	16439530	16439597	CDC40|HepG2	67
chr17	16438914	16439914	XLOC_018520|k562|ENSG00000175061|EE	chr17	16439540	16439552	XPO5|HepG2	12
chr17	16438914	16439914	XLOC_018520|k562|ENSG00000175061|EE	chr17	16439505	16439530	BUD13|K562	25
chr17	16438914	16439914	XLOC_018520|k562|ENSG00000175061|EE	chr17	16439047	16439060	FASTKD2|K562	13
chr17	16438914	16439914	XLOC_018520|k562|ENSG00000175061|EE	chr17	16439834	16439874	EWSR1|K562	40
chr17	16438914	16439914	XLOC_018520|k562|ENSG00000175061|EE	chr17	16439325	16439345	DDX3X|K562	20
chr17	16438914	16439914	XLOC_018520|k562|ENSG00000175061|EE	chr17	16439529	16439552	PPIG|HepG2	23
chr17	16438914	16439914	XLOC_018520|k562|ENSG00000175061|EE	chr17	16439624	16439705	FASTKD2|HepG2	81
chr1	28580146	28581146	XLOC_018520|k562|ENSG00000197989|EE	chr1	28580918	28580927	SMNDC1|K562	9
chr1	28580146	28581146	XLOC_018520|k562|ENSG00000197989|EE	chr1	28580383	28580494	LIN28B|K562	111
chr1	28580146	28581146	XLOC_018520|k562|ENSG00000197989|EE	chr1	28580945	28580996	ZNF622|K562	51
chr1	28580146	28581146	XLOC_018520|k562|ENSG00000197989|EE	chr1	28580977	28581012	SMNDC1|K562	35
chr1	28580146	28581146	XLOC_018520|k562|ENSG00000197989|EE	chr1	28581009	28581047	DDX3X|K562	38
chr1	28580146	28581146	XLOC_018520|k562|ENSG00000197989|EE	chr1	28580450	28580507	POLR2G|HepG2	57
chr1	28580146	28581146	XLOC_018520|k562|ENSG00000197989|EE	chr1	28580970	28581038	SRSF7|K562	68
chr1	28580146	28581146	XLOC_018520|k562|ENSG00000197989|EE	chr1	28580387	28580443	EFTUD2|HepG2	56
chr1	28580146	28581146	XLOC_018520|k562|ENSG00000197989|EE	chr1	28580380	28580400	TRA2A|K562	20
chr1	28580146	28581146	XLOC_018520|k562|ENSG00000197989|EE	chr1	28580960	28580989	HNRNPU|K562	29
chr1	28580146	28581146	XLOC_018520|k562|ENSG00000197989|EE	chr1	28581014	28581016	LSM11|K562	2
chr1	28580146	28581146	XLOC_018520|k562|ENSG00000197989|EE	chr1	28580976	28581052	DROSHA|K562	76
chr1	28580146	28581146	XLOC_018520|k562|ENSG00000197989|EE	chr1	28580451	28580518	AGGF1|K562	67
chr1	28580146	28581146	XLOC_018520|k562|ENSG00000197989|EE	chr1	28580938	28580952	TBRG4|K562	14
chr1	28580146	28581146	XLOC_018520|k562|ENSG00000197989|EE	chr1	28580565	28580608	BUD13|HepG2	43
chr1	28580146	28581146	XLOC_018520|k562|ENSG00000197989|EE	chr1	28580386	28580421	U2AF1|HepG2	35
chr1	28580146	28581146	XLOC_018520|k562|ENSG00000197989|EE	chr1	28580935	28580961	DDX55|K562	26
chr1	28580146	28581146	XLOC_018520|k562|ENSG00000197989|EE	chr1	28580411	28580422	NOLC1|K562	11
chr1	28580146	28581146	XLOC_018520|k562|ENSG00000197989|EE	chr1	28580436	28580452	TROVE2|HepG2	16
chr1	28580146	28581146	XLOC_018520|k562|ENSG00000197989|EE	chr1	28580380	28580442	DDX24|K562	62
chr1	28580146	28581146	XLOC_018520|k562|ENSG00000197989|EE	chr1	28580919	28580959	FASTKD2|K562	40
chr1	28580146	28581146	XLOC_018520|k562|ENSG00000197989|EE	chr1	28580392	28580432	HNRNPUL1|HepG2	40
chr1	28580146	28581146	XLOC_018520|k562|ENSG00000197989|EE	chr1	28580469	28580493	HNRNPC|HepG2	24
chr1	28580146	28581146	XLOC_018520|k562|ENSG00000197989|EE	chr1	28581011	28581042	UPF1|K562	31
chr1	28580146	28581146	XLOC_018520|k562|ENSG00000197989|EE	chr1	28580393	28580510	SRSF7|HepG2	117
chr1	28580146	28581146	XLOC_018520|k562|ENSG00000197989|EE	chr1	28580378	28580445	UPF1|K562	67
chr1	28580146	28581146	XLOC_018520|k562|ENSG00000197989|EE	chr1	28580843	28580862	IGF2BP1|K562	19
chr1	28580146	28581146	XLOC_018520|k562|ENSG00000197989|EE	chr1	28580622	28580643	GRWD1|HepG2	21
chr1	28580146	28581146	XLOC_018520|k562|ENSG00000197989|EE	chr1	28580939	28580953	RBM15|HepG2	14
chr1	28580146	28581146	XLOC_018520|k562|ENSG00000197989|EE	chr1	28580386	28580447	SRSF9|HepG2	61
chr1	28580146	28581146	XLOC_018520|k562|ENSG00000197989|EE	chr1	28580928	28580976	FKBP4|HepG2	48
chr1	28580146	28581146	XLOC_018520|k562|ENSG00000197989|EE	chr1	28581055	28581071	RBFOX2|HepG2	16
chr1	28580146	28581146	XLOC_018520|k562|ENSG00000197989|EE	chr1	28580919	28580948	LARP4|K562	29
chr1	28580146	28581146	XLOC_018520|k562|ENSG00000197989|EE	chr1	28580488	28580496	SMNDC1|K562	8
chr1	28580146	28581146	XLOC_018520|k562|ENSG00000197989|EE	chr1	28580421	28580436	NOLC1|HepG2	15
chr1	28580146	28581146	XLOC_018520|k562|ENSG00000197989|EE	chr1	28580940	28580955	AUH|HepG2	15
chr1	28580146	28581146	XLOC_018520|k562|ENSG00000197989|EE	chr1	28580448	28580511	CSTF2|HepG2	63
chr1	28580146	28581146	XLOC_018520|k562|ENSG00000197989|EE	chr1	28580932	28580980	SRSF1|K562	48
chr1	28580146	28581146	XLOC_018520|k562|ENSG00000197989|EE	chr1	28581009	28581044	LSM11|HepG2	35
chr1	28580146	28581146	XLOC_018520|k562|ENSG00000197989|EE	chr1	28580389	28580460	BUD13|K562	71
chr1	28580146	28581146	XLOC_018520|k562|ENSG00000197989|EE	chr1	28580453	28580507	ZNF622|K562	54
chr1	28580146	28581146	XLOC_018520|k562|ENSG00000197989|EE	chr1	28580445	28580479	PPIG|HepG2	34
chr1	28580146	28581146	XLOC_018520|k562|ENSG00000197989|EE	chr1	28580991	28581050	RBM22|K562	59
chr1	28580146	28581146	XLOC_018520|k562|ENSG00000197989|EE	chr1	28580387	28580421	RPS5|K562	34
chr1	28580146	28581146	XLOC_018520|k562|ENSG00000197989|EE	chr1	28580921	28580969	SBDS|K562	48
chr1	28580146	28581146	XLOC_018520|k562|ENSG00000197989|EE	chr1	28580389	28580538	CSTF2T|K562	149
chr1	28580146	28581146	XLOC_018520|k562|ENSG00000197989|EE	chr1	28580454	28580484	TARDBP|K562	30
chr1	28580146	28581146	XLOC_018520|k562|ENSG00000197989|EE	chr1	28580393	28580434	RPS5|HepG2	41
chr1	28580146	28581146	XLOC_018520|k562|ENSG00000197989|EE	chr1	28580380	28580397	SUB1|HepG2	17
chr1	28580146	28581146	XLOC_018520|k562|ENSG00000197989|EE	chr1	28580446	28580505	RPS5|K562	59
chr1	28580146	28581146	XLOC_018520|k562|ENSG00000197989|EE	chr1	28580443	28580487	TBRG4|K562	44
chr1	28580146	28581146	XLOC_018520|k562|ENSG00000197989|EE	chr1	28580700	28580726	UPF1|K562	26
chr1	28580146	28581146	XLOC_018520|k562|ENSG00000197989|EE	chr1	28580434	28580467	SF3B4|HepG2	33
chr1	28580146	28581146	XLOC_018520|k562|ENSG00000197989|EE	chr1	28580438	28580510	SRSF1|K562	72
chr1	28580146	28581146	XLOC_018520|k562|ENSG00000197989|EE	chr1	28580946	28581026	ILF3|K562	80
chr1	28580146	28581146	XLOC_018520|k562|ENSG00000197989|EE	chr1	28581021	28581049	SERBP1|K562	28
chr1	28580146	28581146	XLOC_018520|k562|ENSG00000197989|EE	chr1	28581013	28581051	ZRANB2|K562	38
chr1	28580146	28581146	XLOC_018520|k562|ENSG00000197989|EE	chr1	28580381	28580403	NOLC1|HepG2	22
chr1	28580146	28581146	XLOC_018520|k562|ENSG00000197989|EE	chr1	28580946	28580952	AGGF1|HepG2	6
chr1	28580146	28581146	XLOC_018520|k562|ENSG00000197989|EE	chr1	28580422	28580438	LIN28B|K562	16
chr1	28580146	28581146	XLOC_018520|k562|ENSG00000197989|EE	chr1	28580443	28580486	HLTF|K562	43
chr1	28580146	28581146	XLOC_018520|k562|ENSG00000197989|EE	chr1	28580914	28580961	RBFOX2|K562	47
chr1	28580146	28581146	XLOC_018520|k562|ENSG00000197989|EE	chr1	28580469	28580486	HNRNPL|K562	17
chr1	28580146	28581146	XLOC_018520|k562|ENSG00000197989|EE	chr1	28580387	28580448	SLTM|K562	61
chr1	28580146	28581146	XLOC_018520|k562|ENSG00000197989|EE	chr1	28580430	28580435	DKC1|HepG2	5
chr1	28580146	28581146	XLOC_018520|k562|ENSG00000197989|EE	chr1	28580986	28581028	NCBP2|K562	42
chr1	28580146	28581146	XLOC_018520|k562|ENSG00000197989|EE	chr1	28580506	28580512	PTBP1|K562	6
chr1	28580146	28581146	XLOC_018520|k562|ENSG00000197989|EE	chr1	28580395	28580429	GTF2F1|K562	34
chr1	28580146	28581146	XLOC_018520|k562|ENSG00000197989|EE	chr1	28581046	28581053	PTBP1|K562	7
chr1	28580146	28581146	XLOC_018520|k562|ENSG00000197989|EE	chr1	28580427	28580431	NOLC1|HepG2	4
chr1	28580146	28581146	XLOC_018520|k562|ENSG00000197989|EE	chr1	28580918	28580973	GPKOW|K562	55
chr1	28580146	28581146	XLOC_018520|k562|ENSG00000197989|EE	chr1	28580462	28580471	NOL12|HepG2	9
chr1	28580146	28581146	XLOC_018520|k562|ENSG00000197989|EE	chr1	28580991	28581050	AUH|HepG2	59
chr1	28580146	28581146	XLOC_018520|k562|ENSG00000197989|EE	chr1	28580913	28580977	KHSRP|K562	64
chr1	28580146	28581146	XLOC_018520|k562|ENSG00000197989|EE	chr1	28580931	28581005	TAF15|K562	74
chr1	28580146	28581146	XLOC_018520|k562|ENSG00000197989|EE	chr1	28580405	28580416	DKC1|HepG2	11
chr1	28580146	28581146	XLOC_018520|k562|ENSG00000197989|EE	chr1	28580773	28580843	RBFOX2|K562	70
chr1	28580146	28581146	XLOC_018520|k562|ENSG00000197989|EE	chr1	28581003	28581044	HNRNPC|HepG2	41
chr1	28580146	28581146	XLOC_018520|k562|ENSG00000197989|EE	chr1	28580452	28580520	RBM15|K562	68
chr1	28580146	28581146	XLOC_018520|k562|ENSG00000197989|EE	chr1	28580384	28580441	SLTM|K562	57
chr1	28580146	28581146	XLOC_018520|k562|ENSG00000197989|EE	chr1	28580409	28580434	LARP7|K562	25
chr1	28580146	28581146	XLOC_018520|k562|ENSG00000197989|EE	chr1	28580577	28580605	YBX3|K562	28
chr1	28580146	28581146	XLOC_018520|k562|ENSG00000197989|EE	chr1	28580435	28580512	RPS5|K562	77
chr1	28580146	28581146	XLOC_018520|k562|ENSG00000197989|EE	chr1	28580395	28580445	EFTUD2|K562	50
chr1	28580146	28581146	XLOC_018520|k562|ENSG00000197989|EE	chr1	28580463	28580485	IGF2BP1|HepG2	22
chr1	28580146	28581146	XLOC_018520|k562|ENSG00000197989|EE	chr1	28580397	28580445	BCCIP|HepG2	48
chr1	28580146	28581146	XLOC_018520|k562|ENSG00000197989|EE	chr1	28580563	28580624	BUD13|K562	61
chr1	28580146	28581146	XLOC_018520|k562|ENSG00000197989|EE	chr1	28580439	28580522	FXR2|K562	83
chr1	28580146	28581146	XLOC_018520|k562|ENSG00000197989|EE	chr1	28580441	28580510	HNRNPUL1|K562	69
chr1	28580146	28581146	XLOC_018520|k562|ENSG00000197989|EE	chr1	28580453	28580502	SF3B4|K562	49
chr1	28580146	28581146	XLOC_018520|k562|ENSG00000197989|EE	chr1	28580391	28580441	FAM120A|HepG2	50
chr1	28580146	28581146	XLOC_018520|k562|ENSG00000197989|EE	chr1	28580796	28580819	CPSF6|K562	23
chr1	28580146	28581146	XLOC_018520|k562|ENSG00000197989|EE	chr1	28580925	28581006	SND1|K562	81
chr1	28580146	28581146	XLOC_018520|k562|ENSG00000197989|EE	chr1	28580380	28580386	U2AF1|HepG2	6
chr1	28580146	28581146	XLOC_018520|k562|ENSG00000197989|EE	chr1	28580462	28580472	DKC1|HepG2	10
chr1	28580146	28581146	XLOC_018520|k562|ENSG00000197989|EE	chr1	28580437	28580446	SMNDC1|K562	9
chr1	28580146	28581146	XLOC_018520|k562|ENSG00000197989|EE	chr1	28580925	28580981	DGCR8|K562	56
chr1	28580146	28581146	XLOC_018520|k562|ENSG00000197989|EE	chr1	28580927	28580968	RBM15|K562	41
chr1	28580146	28581146	XLOC_018520|k562|ENSG00000197989|EE	chr1	28580389	28580441	AKAP8L|K562	52
chr1	28580146	28581146	XLOC_018520|k562|ENSG00000197989|EE	chr1	28581074	28581092	BUD13|HepG2	18
chr1	28580146	28581146	XLOC_018520|k562|ENSG00000197989|EE	chr1	28580636	28580641	PPIG|HepG2	5
chr1	28580146	28581146	XLOC_018520|k562|ENSG00000197989|EE	chr1	28580452	28580509	RBM5|HepG2	57
chr1	28580146	28581146	XLOC_018520|k562|ENSG00000197989|EE	chr1	28580390	28580437	RPS11|K562	47
chr1	28580146	28581146	XLOC_018520|k562|ENSG00000197989|EE	chr1	28580402	28580412	ILF3|K562	10
chr1	28580146	28581146	XLOC_018520|k562|ENSG00000197989|EE	chr1	28580938	28580962	RPS5|HepG2	24
chr1	28580146	28581146	XLOC_018520|k562|ENSG00000197989|EE	chr1	28581138	28581184	GRWD1|HepG2	8
chr1	28580146	28581146	XLOC_018520|k562|ENSG00000197989|EE	chr1	28580427	28580503	NCBP2|HepG2	76
chr1	28580146	28581146	XLOC_018520|k562|ENSG00000197989|EE	chr1	28580423	28580438	PUM2|K562	15
chr1	28580146	28581146	XLOC_018520|k562|ENSG00000197989|EE	chr1	28580378	28580488	HNRNPF|HEK293T	110
chr1	28580146	28581146	XLOC_018520|k562|ENSG00000197989|EE	chr1	28580431	28580435	PTBP1|HepG2	4
chr1	28580146	28581146	XLOC_018520|k562|ENSG00000197989|EE	chr1	28580413	28580414	NOL12|HepG2	1
chr1	28580146	28581146	XLOC_018520|k562|ENSG00000197989|EE	chr1	28580601	28580628	FBL|HEK293	27
chr1	28580146	28581146	XLOC_018520|k562|ENSG00000197989|EE	chr1	28580386	28580437	SRSF7|HepG2	51
chr1	28580146	28581146	XLOC_018520|k562|ENSG00000197989|EE	chr1	28580395	28580487	IGF2BP1|K562	92
chr1	28580146	28581146	XLOC_018520|k562|ENSG00000197989|EE	chr1	28580446	28580509	HNRNPL|K562	63
chr1	28580146	28581146	XLOC_018520|k562|ENSG00000197989|EE	chr1	28580976	28581021	TNRC6A|K562	45
chr1	28580146	28581146	XLOC_018520|k562|ENSG00000197989|EE	chr1	28580927	28581017	XPO5|HepG2	90
chr1	28580146	28581146	XLOC_018520|k562|ENSG00000197989|EE	chr1	28580442	28580503	DROSHA|K562	61
chr1	28580146	28581146	XLOC_018520|k562|ENSG00000197989|EE	chr1	28580389	28580446	FKBP4|HepG2	57
chr1	28580146	28581146	XLOC_018520|k562|ENSG00000197989|EE	chr1	28580457	28580533	EFTUD2|HepG2	76
chr1	28580146	28581146	XLOC_018520|k562|ENSG00000197989|EE	chr1	28580972	28580994	DDX42|K562	22
chr1	28580146	28581146	XLOC_018520|k562|ENSG00000197989|EE	chr1	28580438	28580509	IGF2BP3|HepG2	71
chr1	28580146	28581146	XLOC_018520|k562|ENSG00000197989|EE	chr1	28580452	28580528	GEMIN5|K562	76
chr1	28580146	28581146	XLOC_018520|k562|ENSG00000197989|EE	chr1	28580438	28580462	FASTKD2|K562	24
chr1	28580146	28581146	XLOC_018520|k562|ENSG00000197989|EE	chr1	28580932	28580962	DHX30|HepG2	30
chr1	28580146	28581146	XLOC_018520|k562|ENSG00000197989|EE	chr1	28580453	28580492	U2AF1|HepG2	39
chr1	28580146	28581146	XLOC_018520|k562|ENSG00000197989|EE	chr1	28580438	28580501	QKI|HepG2	63
chr1	28580146	28581146	XLOC_018520|k562|ENSG00000197989|EE	chr1	28580926	28581027	EWSR1|K562	101
chr1	28580146	28581146	XLOC_018520|k562|ENSG00000197989|EE	chr1	28580434	28580466	DDX59|HepG2	32
chr1	28580146	28581146	XLOC_018520|k562|ENSG00000197989|EE	chr1	28580407	28580423	LARP4|HepG2	16
chr1	28580146	28581146	XLOC_018520|k562|ENSG00000197989|EE	chr1	28580928	28580942	ZRANB2|K562	14
chr1	28580146	28581146	XLOC_018520|k562|ENSG00000197989|EE	chr1	28580929	28580963	QKI|K562	34
chr1	28580146	28581146	XLOC_018520|k562|ENSG00000197989|EE	chr1	28580394	28580439	SRSF1|HepG2	45
chr1	28580146	28581146	XLOC_018520|k562|ENSG00000197989|EE	chr1	28580459	28580465	DKC1|HepG2	6
chr1	28580146	28581146	XLOC_018520|k562|ENSG00000197989|EE	chr1	28580374	28580443	KHSRP|K562	69
chr1	28580146	28581146	XLOC_018520|k562|ENSG00000197989|EE	chr1	28581046	28581051	PTBP1|HepG2	5
chr1	28580146	28581146	XLOC_018520|k562|ENSG00000197989|EE	chr1	28580488	28580512	RPS3|HepG2	24
chr1	28580146	28581146	XLOC_018520|k562|ENSG00000197989|EE	chr1	28580976	28581005	RBM15|HepG2	29
chr1	28580146	28581146	XLOC_018520|k562|ENSG00000197989|EE	chr1	28580959	28580992	TIA1|K562	33
chr1	28580146	28581146	XLOC_018520|k562|ENSG00000197989|EE	chr1	28580399	28580419	MTPAP|K562	20
chr1	28580146	28581146	XLOC_018520|k562|ENSG00000197989|EE	chr1	28580382	28580389	SMNDC1|K562	7
chr1	28580146	28581146	XLOC_018520|k562|ENSG00000197989|EE	chr1	28580989	28581002	PTBP1|HepG2	13
chr1	28580146	28581146	XLOC_018520|k562|ENSG00000197989|EE	chr1	28580449	28580512	BUD13|HepG2	63
chr1	28580146	28581146	XLOC_018520|k562|ENSG00000197989|EE	chr1	28580440	28580489	SMNDC1|K562	49
chr1	28580146	28581146	XLOC_018520|k562|ENSG00000197989|EE	chr1	28580919	28580954	DDX3X|K562	35
chr1	28580146	28581146	XLOC_018520|k562|ENSG00000197989|EE	chr1	28581058	28581127	HNRNPU|K562	69
chr1	28580146	28581146	XLOC_018520|k562|ENSG00000197989|EE	chr1	28580578	28580597	SRSF7|HepG2	19
chr1	28580146	28581146	XLOC_018520|k562|ENSG00000197989|EE	chr1	28580437	28580450	SRSF1|K562	13
chr1	28580146	28581146	XLOC_018520|k562|ENSG00000197989|EE	chr1	28580390	28580441	DDX6|K562	51
chr1	28580146	28581146	XLOC_018520|k562|ENSG00000197989|EE	chr1	28580928	28581046	TRA2A|HepG2	118
chr1	28580146	28581146	XLOC_018520|k562|ENSG00000197989|EE	chr1	28580940	28581050	AUH|K562	110
chr1	28580146	28581146	XLOC_018520|k562|ENSG00000197989|EE	chr1	28580779	28580823	HNRNPU|HepG2	44
chr1	28580146	28581146	XLOC_018520|k562|ENSG00000197989|EE	chr1	28580392	28580443	EFTUD2|K562	51
chr1	28580146	28581146	XLOC_018520|k562|ENSG00000197989|EE	chr1	28580945	28580960	RBFOX2|HepG2	15
chr1	28580146	28581146	XLOC_018520|k562|ENSG00000197989|EE	chr1	28581014	28581034	FKBP4|HepG2	20
chr1	28580146	28581146	XLOC_018520|k562|ENSG00000197989|EE	chr1	28581000	28581047	FXR1|K562	47
chr1	28580146	28581146	XLOC_018520|k562|ENSG00000197989|EE	chr1	28580566	28580607	RBM15|HepG2	41
chr1	28580146	28581146	XLOC_018520|k562|ENSG00000197989|EE	chr1	28580919	28580957	RBM5|HepG2	38
chr1	28580146	28581146	XLOC_018520|k562|ENSG00000197989|EE	chr1	28580957	28580980	RBM5|HepG2	23
chr1	28580146	28581146	XLOC_018520|k562|ENSG00000197989|EE	chr1	28581074	28581078	AARS|K562	4
chr1	28580146	28581146	XLOC_018520|k562|ENSG00000197989|EE	chr1	28580450	28580512	PPIL4|K562	62
chr1	28580146	28581146	XLOC_018520|k562|ENSG00000197989|EE	chr1	28580800	28580851	HNRNPA1|K562	51
chr1	28580146	28581146	XLOC_018520|k562|ENSG00000197989|EE	chr1	28580381	28580423	TBRG4|K562	42
chr1	28580146	28581146	XLOC_018520|k562|ENSG00000197989|EE	chr1	28580384	28580449	BUD13|HepG2	65
chr1	28580146	28581146	XLOC_018520|k562|ENSG00000197989|EE	chr1	28580425	28580438	SND1|K562	13
chr1	28580146	28581146	XLOC_018520|k562|ENSG00000197989|EE	chr1	28580394	28580418	TARDBP|K562	24
chr1	28580146	28581146	XLOC_018520|k562|ENSG00000197989|EE	chr1	28580991	28581047	UCHL5|K562	56
chr1	28580146	28581146	XLOC_018520|k562|ENSG00000197989|EE	chr1	28580970	28581000	NOLC1|HepG2	30
chr1	28580146	28581146	XLOC_018520|k562|ENSG00000197989|EE	chr1	28580387	28580439	NSUN2|K562	52
chr1	28580146	28581146	XLOC_018520|k562|ENSG00000197989|EE	chr1	28580438	28580450	PTBP1|HepG2	12
chr1	28580146	28581146	XLOC_018520|k562|ENSG00000197989|EE	chr1	28580423	28580437	PTBP1|K562	14
chr1	28580146	28581146	XLOC_018520|k562|ENSG00000197989|EE	chr1	28580469	28580505	U2AF1|HepG2	36
chr1	28580146	28581146	XLOC_018520|k562|ENSG00000197989|EE	chr1	28580378	28580428	CPSF4|HEK293	50
chr1	28580146	28581146	XLOC_018520|k562|ENSG00000197989|EE	chr1	28580986	28581041	NOL12|HepG2	55
chr1	28580146	28581146	XLOC_018520|k562|ENSG00000197989|EE	chr1	28581012	28581052	DDX55|K562	40
chr1	28580146	28581146	XLOC_018520|k562|ENSG00000197989|EE	chr1	28580404	28580412	DGCR8|K562	8
chr1	28580146	28581146	XLOC_018520|k562|ENSG00000197989|EE	chr1	28580390	28580423	FXR1|K562	33
chr1	28580146	28581146	XLOC_018520|k562|ENSG00000197989|EE	chr1	28581054	28581123	HNRNPU|K562	69
chr1	28580146	28581146	XLOC_018520|k562|ENSG00000197989|EE	chr1	28580555	28580623	GRWD1|HepG2	68
chr1	28580146	28581146	XLOC_018520|k562|ENSG00000197989|EE	chr1	28580441	28580488	RPS3|HepG2	47
chr1	28580146	28581146	XLOC_018520|k562|ENSG00000197989|EE	chr1	28580959	28580966	DKC1|HepG2	7
chr1	28580146	28581146	XLOC_018520|k562|ENSG00000197989|EE	chr1	28580458	28580501	HNRNPU|HepG2	43
chr1	28580146	28581146	XLOC_018520|k562|ENSG00000197989|EE	chr1	28580916	28580972	SF3B1|K562	56
chr1	28580146	28581146	XLOC_018520|k562|ENSG00000197989|EE	chr1	28580920	28580983	UPF1|K562	63
chr1	28580146	28581146	XLOC_018520|k562|ENSG00000197989|EE	chr1	28580418	28580446	U2AF1|K562	28
chr1	28580146	28581146	XLOC_018520|k562|ENSG00000197989|EE	chr1	28581006	28581053	SND1|K562	47
chr1	28580146	28581146	XLOC_018520|k562|ENSG00000197989|EE	chr1	28580442	28580483	RBM15|K562	41
chr1	28580146	28581146	XLOC_018520|k562|ENSG00000197989|EE	chr1	28580422	28580440	SMNDC1|HepG2	18
chr1	28580146	28581146	XLOC_018520|k562|ENSG00000197989|EE	chr1	28581014	28581045	NOL12|HepG2	31
chr1	28580146	28581146	XLOC_018520|k562|ENSG00000197989|EE	chr1	28580396	28580441	FKBP4|HepG2	45
chr1	28580146	28581146	XLOC_018520|k562|ENSG00000197989|EE	chr1	28580980	28581026	SMNDC1|HepG2	46
chr1	28580146	28581146	XLOC_018520|k562|ENSG00000197989|EE	chr1	28580439	28580495	DDX24|K562	56
chr1	28580146	28581146	XLOC_018520|k562|ENSG00000197989|EE	chr1	28580453	28580542	HNRNPM|K562	89
chr1	28580146	28581146	XLOC_018520|k562|ENSG00000197989|EE	chr1	28580919	28580958	FTO|K562	39
chr1	28580146	28581146	XLOC_018520|k562|ENSG00000197989|EE	chr1	28580392	28580439	U2AF1|HepG2	47
chr1	28580146	28581146	XLOC_018520|k562|ENSG00000197989|EE	chr1	28580992	28581009	EIF3D|HepG2	17
chr1	28580146	28581146	XLOC_018520|k562|ENSG00000197989|EE	chr1	28580578	28580598	DGCR8|HepG2	20
chr1	28580146	28581146	XLOC_018520|k562|ENSG00000197989|EE	chr1	28580391	28580451	AGGF1|K562	60
chr1	28580146	28581146	XLOC_018520|k562|ENSG00000197989|EE	chr1	28580460	28580506	BUD13|K562	46
chr1	28580146	28581146	XLOC_018520|k562|ENSG00000197989|EE	chr1	28580399	28580413	PRPF8|K562	14
chr1	28580146	28581146	XLOC_018520|k562|ENSG00000197989|EE	chr1	28580934	28581037	GTF2F1|HepG2	103
chr1	28580146	28581146	XLOC_018520|k562|ENSG00000197989|EE	chr1	28581009	28581026	PUS1|K562	17
chr1	28580146	28581146	XLOC_018520|k562|ENSG00000197989|EE	chr1	28580386	28580422	TIA1|K562	36
chr1	28580146	28581146	XLOC_018520|k562|ENSG00000197989|EE	chr1	28580919	28580963	SMNDC1|K562	44
chr1	28580146	28581146	XLOC_018520|k562|ENSG00000197989|EE	chr1	28580413	28580417	HNRNPA1|K562	4
chr1	28580146	28581146	XLOC_018520|k562|ENSG00000197989|EE	chr1	28580963	28580983	IGF2BP1|HepG2	20
chr1	28580146	28581146	XLOC_018520|k562|ENSG00000197989|EE	chr1	28580452	28580459	SMNDC1|K562	7
chr1	28580146	28581146	XLOC_018520|k562|ENSG00000197989|EE	chr1	28580464	28580469	NOLC1|HepG2	5
chr1	28580146	28581146	XLOC_018520|k562|ENSG00000197989|EE	chr1	28580919	28580950	HNRNPU|HepG2	31
chr1	28580146	28581146	XLOC_018520|k562|ENSG00000197989|EE	chr1	28580923	28581050	SND1|K562	127
chr1	28580146	28581146	XLOC_018520|k562|ENSG00000197989|EE	chr1	28580445	28580460	NCBP2|HepG2	15
chr1	28580146	28581146	XLOC_018520|k562|ENSG00000197989|EE	chr1	28580396	28580444	AKAP8L|K562	48
chr1	28580146	28581146	XLOC_018520|k562|ENSG00000197989|EE	chr1	28580961	28580996	TROVE2|K562	35
chr1	28580146	28581146	XLOC_018520|k562|ENSG00000197989|EE	chr1	28580395	28580442	PUM2|K562	47
chr1	28580146	28581146	XLOC_018520|k562|ENSG00000197989|EE	chr1	28580971	28581004	PTBP1|HepG2	33
chr1	28580146	28581146	XLOC_018520|k562|ENSG00000197989|EE	chr1	28580446	28580485	EIF3H|HepG2	39
chr1	28580146	28581146	XLOC_018520|k562|ENSG00000197989|EE	chr1	28580472	28580496	DKC1|HepG2	24
chr1	28580146	28581146	XLOC_018520|k562|ENSG00000197989|EE	chr1	28580919	28580972	METAP2|K562	53
chr1	28580146	28581146	XLOC_018520|k562|ENSG00000197989|EE	chr1	28580449	28580512	U2AF2|HepG2	63
chr1	28580146	28581146	XLOC_018520|k562|ENSG00000197989|EE	chr1	28580384	28580437	XRCC6|K562	53
chr1	28580146	28581146	XLOC_018520|k562|ENSG00000197989|EE	chr1	28580384	28580422	UCHL5|HepG2	38
chr1	28580146	28581146	XLOC_018520|k562|ENSG00000197989|EE	chr1	28581037	28581081	TIA1|K562	44
chr1	28580146	28581146	XLOC_018520|k562|ENSG00000197989|EE	chr1	28581003	28581038	QKI|K562	35
chr1	28580146	28581146	XLOC_018520|k562|ENSG00000197989|EE	chr1	28580933	28581046	GTF2F1|HepG2	113
chr1	28580146	28581146	XLOC_018520|k562|ENSG00000197989|EE	chr1	28581010	28581046	PTBP1|K562	36
chr1	28580146	28581146	XLOC_018520|k562|ENSG00000197989|EE	chr1	28580378	28580448	FUS|NA	70
chr1	28580146	28581146	XLOC_018520|k562|ENSG00000197989|EE	chr1	28580920	28580976	HNRNPK|K562	56
chr1	28580146	28581146	XLOC_018520|k562|ENSG00000197989|EE	chr1	28580378	28580448	AGO2|HEK293S	70
chr1	28580146	28581146	XLOC_018520|k562|ENSG00000197989|EE	chr1	28580460	28580539	TIA1|K562	79
chr1	28580146	28581146	XLOC_018520|k562|ENSG00000197989|EE	chr1	28580968	28581043	RBM15|K562	75
chr1	28580146	28581146	XLOC_018520|k562|ENSG00000197989|EE	chr1	28580443	28580504	LARP4|K562	61
chr1	28580146	28581146	XLOC_018520|k562|ENSG00000197989|EE	chr1	28580934	28580952	RPS3|K562	18
chr1	28580146	28581146	XLOC_018520|k562|ENSG00000197989|EE	chr1	28580928	28580961	SF3A3|HepG2	33
chr1	28580146	28581146	XLOC_018520|k562|ENSG00000197989|EE	chr1	28580947	28580986	EFTUD2|HepG2	39
chr1	28580146	28581146	XLOC_018520|k562|ENSG00000197989|EE	chr1	28580922	28580994	RPS3|K562	72
chr1	28580146	28581146	XLOC_018520|k562|ENSG00000197989|EE	chr1	28580571	28580607	XRN2|K562	36
chr1	28580146	28581146	XLOC_018520|k562|ENSG00000197989|EE	chr1	28580473	28580492	LARP7|K562	19
chr1	28580146	28581146	XLOC_018520|k562|ENSG00000197989|EE	chr1	28580463	28580498	SRSF9|HepG2	35
chr1	28580146	28581146	XLOC_018520|k562|ENSG00000197989|EE	chr1	28580980	28581051	MTPAP|K562	71
chr1	28580146	28581146	XLOC_018520|k562|ENSG00000197989|EE	chr1	28580989	28581048	SF3B4|K562	59
chr1	28580146	28581146	XLOC_018520|k562|ENSG00000197989|EE	chr1	28580391	28580402	PTBP1|K562	11
chr1	28580146	28581146	XLOC_018520|k562|ENSG00000197989|EE	chr1	28580919	28580955	NPM1|K562	36
chr1	28580146	28581146	XLOC_018520|k562|ENSG00000197989|EE	chr1	28580475	28580493	NOLC1|HepG2	18
chr1	28580146	28581146	XLOC_018520|k562|ENSG00000197989|EE	chr1	28580408	28580511	HNRNPU|K562	103
chr1	28580146	28581146	XLOC_018520|k562|ENSG00000197989|EE	chr1	28581002	28581006	XRCC6|K562	4
chr1	28580146	28581146	XLOC_018520|k562|ENSG00000197989|EE	chr1	28580560	28580617	FASTKD2|HepG2	57
chr1	28580146	28581146	XLOC_018520|k562|ENSG00000197989|EE	chr1	28580955	28581004	U2AF2|HepG2	49
chr1	28580146	28581146	XLOC_018520|k562|ENSG00000197989|EE	chr1	28580447	28580517	CDC40|HepG2	70
chr1	28580146	28581146	XLOC_018520|k562|ENSG00000197989|EE	chr1	28580447	28580485	AUH|K562	38
chr1	28580146	28581146	XLOC_018520|k562|ENSG00000197989|EE	chr1	28580444	28580511	FASTKD2|HepG2	67
chr1	28580146	28581146	XLOC_018520|k562|ENSG00000197989|EE	chr1	28580393	28580401	PTBP1|HepG2	8
chr1	28580146	28581146	XLOC_018520|k562|ENSG00000197989|EE	chr1	28580967	28580997	ZNF622|K562	30
chr1	28580146	28581146	XLOC_018520|k562|ENSG00000197989|EE	chr1	28580397	28580503	RPS5|HepG2	106
chr1	28580146	28581146	XLOC_018520|k562|ENSG00000197989|EE	chr1	28581011	28581031	SRSF7|K562	20
chr1	28580146	28581146	XLOC_018520|k562|ENSG00000197989|EE	chr1	28580965	28581007	PRPF8|K562	42
chr1	28580146	28581146	XLOC_018520|k562|ENSG00000197989|EE	chr1	28580939	28581051	EIF4G2|K562	112
chr1	28580146	28581146	XLOC_018520|k562|ENSG00000197989|EE	chr1	28580403	28580424	GRWD1|HepG2	21
chr1	28580146	28581146	XLOC_018520|k562|ENSG00000197989|EE	chr1	28580492	28580516	U2AF1|HepG2	24
chr1	28580146	28581146	XLOC_018520|k562|ENSG00000197989|EE	chr1	28580959	28580991	PPIL4|K562	32
chr1	28580146	28581146	XLOC_018520|k562|ENSG00000197989|EE	chr1	28580441	28580492	ZRANB2|K562	51
chr1	28580146	28581146	XLOC_018520|k562|ENSG00000197989|EE	chr1	28580438	28580472	PUM2|K562	34
chr1	28580146	28581146	XLOC_018520|k562|ENSG00000197989|EE	chr1	28580968	28581051	RPS5|K562	83
chr1	28580146	28581146	XLOC_018520|k562|ENSG00000197989|EE	chr1	28580986	28581034	KHDRBS1|K562	48
chr1	28580146	28581146	XLOC_018520|k562|ENSG00000197989|EE	chr1	28580403	28580419	ILF3|K562	16
chr1	28580146	28581146	XLOC_018520|k562|ENSG00000197989|EE	chr1	28580945	28580994	AGGF1|K562	49
chr1	28580146	28581146	XLOC_018520|k562|ENSG00000197989|EE	chr1	28581007	28581042	QKI|K562	35
chr1	28580146	28581146	XLOC_018520|k562|ENSG00000197989|EE	chr1	28580727	28580765	GEMIN5|K562	38
chr1	28580146	28581146	XLOC_018520|k562|ENSG00000197989|EE	chr1	28580919	28580956	GNL3|K562	37
chr1	28580146	28581146	XLOC_018520|k562|ENSG00000197989|EE	chr1	28580386	28580416	TBRG4|HepG2	30
chr1	28580146	28581146	XLOC_018520|k562|ENSG00000197989|EE	chr1	28580437	28580509	XRCC6|K562	72
chr1	28580146	28581146	XLOC_018520|k562|ENSG00000197989|EE	chr1	28580459	28580501	BCCIP|HepG2	42
chr1	28580146	28581146	XLOC_018520|k562|ENSG00000197989|EE	chr1	28580998	28581025	EIF3H|HepG2	27
chr1	28580146	28581146	XLOC_018520|k562|ENSG00000197989|EE	chr1	28580414	28580508	SRSF7|K562	94
chr1	28580146	28581146	XLOC_018520|k562|ENSG00000197989|EE	chr1	28580927	28580962	CPSF6|K562	35
chr1	28580146	28581146	XLOC_018520|k562|ENSG00000197989|EE	chr1	28580401	28580421	RPS3|K562	20
chr1	28580146	28581146	XLOC_018520|k562|ENSG00000197989|EE	chr1	28580931	28580966	DDX24|K562	35
chr1	28580146	28581146	XLOC_018520|k562|ENSG00000197989|EE	chr1	28580559	28580606	SRSF1|HepG2	47
chr1	28580146	28581146	XLOC_018520|k562|ENSG00000197989|EE	chr1	28580954	28580986	RPS11|K562	32
chr1	28580146	28581146	XLOC_018520|k562|ENSG00000197989|EE	chr1	28580392	28580400	AUH|HepG2	8
chr1	28580146	28581146	XLOC_018520|k562|ENSG00000197989|EE	chr1	28580755	28580782	SUPV3L1|HepG2	27
chr1	28580146	28581146	XLOC_018520|k562|ENSG00000197989|EE	chr1	28580915	28580963	TNRC6A|K562	48
chr1	28580146	28581146	XLOC_018520|k562|ENSG00000197989|EE	chr1	28580380	28580442	SRSF9|HepG2	62
chr1	28580146	28581146	XLOC_018520|k562|ENSG00000197989|EE	chr1	28580460	28580500	NPM1|K562	40
chr1	28580146	28581146	XLOC_018520|k562|ENSG00000197989|EE	chr1	28580384	28580458	RBM27|K562	74
chr1	28580146	28581146	XLOC_018520|k562|ENSG00000197989|EE	chr1	28580440	28580443	DKC1|HepG2	3
chr1	28580146	28581146	XLOC_018520|k562|ENSG00000197989|EE	chr1	28580919	28581046	GPKOW|K562	127
chr1	28580146	28581146	XLOC_018520|k562|ENSG00000197989|EE	chr1	28580995	28581010	MTPAP|K562	15
chr1	28580146	28581146	XLOC_018520|k562|ENSG00000197989|EE	chr1	28580927	28581036	DDX3X|HepG2	109
chr1	28580146	28581146	XLOC_018520|k562|ENSG00000197989|EE	chr1	28580383	28580498	QKI|K562	115
chr1	28580146	28581146	XLOC_018520|k562|ENSG00000197989|EE	chr1	28580922	28580970	HNRNPA1|HepG2	48
chr1	28580146	28581146	XLOC_018520|k562|ENSG00000197989|EE	chr1	28580473	28580489	NOLC1|HepG2	16
chr1	28580146	28581146	XLOC_018520|k562|ENSG00000197989|EE	chr1	28580468	28580488	SMNDC1|K562	20
chr1	28580146	28581146	XLOC_018520|k562|ENSG00000197989|EE	chr1	28580981	28581017	DDX6|HepG2	36
chr1	28580146	28581146	XLOC_018520|k562|ENSG00000197989|EE	chr1	28581008	28581049	PUS1|K562	41
chr1	28580146	28581146	XLOC_018520|k562|ENSG00000197989|EE	chr1	28580452	28580506	SND1|K562	54
chr1	28580146	28581146	XLOC_018520|k562|ENSG00000197989|EE	chr1	28581019	28581106	PRPF8|K562	87
chr1	28580146	28581146	XLOC_018520|k562|ENSG00000197989|EE	chr1	28580398	28580419	LIN28B|K562	21
chr1	28580146	28581146	XLOC_018520|k562|ENSG00000197989|EE	chr1	28580378	28580500	KHDRBS1|K562	122
chr1	28580146	28581146	XLOC_018520|k562|ENSG00000197989|EE	chr1	28581023	28581039	GEMIN5|K562	16
chr1	28580146	28581146	XLOC_018520|k562|ENSG00000197989|EE	chr1	28580441	28580506	ILF3|K562	65
chr1	28580146	28581146	XLOC_018520|k562|ENSG00000197989|EE	chr1	28580923	28581063	BUD13|K562	140
chr1	28580146	28581146	XLOC_018520|k562|ENSG00000197989|EE	chr1	28580439	28580509	HNRNPA1|HepG2	70
chr1	28580146	28581146	XLOC_018520|k562|ENSG00000197989|EE	chr1	28581091	28581166	SRSF7|K562	55
chr1	28580146	28581146	XLOC_018520|k562|ENSG00000197989|EE	chr1	28580380	28580438	IGF2BP3|HepG2	58
chr1	28580146	28581146	XLOC_018520|k562|ENSG00000197989|EE	chr1	28580403	28580434	DDX55|HepG2	31
chr1	28580146	28581146	XLOC_018520|k562|ENSG00000197989|EE	chr1	28580932	28580950	MTPAP|K562	18
chr1	28580146	28581146	XLOC_018520|k562|ENSG00000197989|EE	chr1	28581052	28581058	TIA1|HepG2	6
chr1	28580146	28581146	XLOC_018520|k562|ENSG00000197989|EE	chr1	28580385	28580418	U2AF1|K562	33
chr1	28580146	28581146	XLOC_018520|k562|ENSG00000197989|EE	chr1	28580445	28580510	HNRNPC|HepG2	65
chr1	28580146	28581146	XLOC_018520|k562|ENSG00000197989|EE	chr1	28580984	28581005	ILF3|HepG2	21
chr1	28580146	28581146	XLOC_018520|k562|ENSG00000197989|EE	chr1	28580407	28580439	AUH|HepG2	32
chr1	28580146	28581146	XLOC_018520|k562|ENSG00000197989|EE	chr1	28581110	28581138	GRWD1|HepG2	28
chr1	28580146	28581146	XLOC_018520|k562|ENSG00000197989|EE	chr1	28580389	28580425	UPF1|K562	36
chr1	28580146	28581146	XLOC_018520|k562|ENSG00000197989|EE	chr1	28580386	28580526	BUD13|K562	140
chr1	28580146	28581146	XLOC_018520|k562|ENSG00000197989|EE	chr1	28580454	28580458	NOLC1|HepG2	4
chr1	28580146	28581146	XLOC_018520|k562|ENSG00000197989|EE	chr1	28580970	28581014	TRA2A|HepG2	44
chr1	28580146	28581146	XLOC_018520|k562|ENSG00000197989|EE	chr1	28580959	28580977	DDX59|HepG2	18
chr1	28580146	28581146	XLOC_018520|k562|ENSG00000197989|EE	chr1	28581016	28581038	SMNDC1|K562	22
chr1	28580146	28581146	XLOC_018520|k562|ENSG00000197989|EE	chr1	28580404	28580440	TRA2A|K562	36
chr1	28580146	28581146	XLOC_018520|k562|ENSG00000197989|EE	chr1	28580385	28580442	DDX6|K562	57
chr1	28580146	28581146	XLOC_018520|k562|ENSG00000197989|EE	chr1	28580937	28580951	NOL12|HepG2	14
chr1	28580146	28581146	XLOC_018520|k562|ENSG00000197989|EE	chr1	28580400	28580420	SF3B4|K562	20
chr1	28580146	28581146	XLOC_018520|k562|ENSG00000197989|EE	chr1	28580457	28580564	PRPF8|HepG2	107
chr1	28580146	28581146	XLOC_018520|k562|ENSG00000197989|EE	chr1	28580980	28581007	FAM120A|HepG2	27
chr1	28580146	28581146	XLOC_018520|k562|ENSG00000197989|EE	chr1	28580378	28580408	FIP1L1|HEK293	30
chr1	28580146	28581146	XLOC_018520|k562|ENSG00000197989|EE	chr1	28580970	28581039	HNRNPA1|HepG2	69
chr1	28580146	28581146	XLOC_018520|k562|ENSG00000197989|EE	chr1	28580927	28580978	NCBP2|K562	51
chr1	28580146	28581146	XLOC_018520|k562|ENSG00000197989|EE	chr1	28580271	28580300	PRPF8|K562	29
chr1	28580146	28581146	XLOC_018520|k562|ENSG00000197989|EE	chr1	28580445	28580511	DROSHA|K562	66
chr1	28580146	28581146	XLOC_018520|k562|ENSG00000197989|EE	chr1	28580380	28580385	PTBP1|K562	5
chr1	28580146	28581146	XLOC_018520|k562|ENSG00000197989|EE	chr1	28580391	28580426	GNL3|K562	35
chr1	28580146	28581146	XLOC_018520|k562|ENSG00000197989|EE	chr1	28580924	28581049	RBM15|K562	125
chr1	28580146	28581146	XLOC_018520|k562|ENSG00000197989|EE	chr1	28580438	28580446	NOLC1|HepG2	8
chr1	28580146	28581146	XLOC_018520|k562|ENSG00000197989|EE	chr1	28580452	28580501	UPF1|K562	49
chr1	28580146	28581146	XLOC_018520|k562|ENSG00000197989|EE	chr1	28581011	28581015	DKC1|HepG2	4
chr1	28580146	28581146	XLOC_018520|k562|ENSG00000197989|EE	chr1	28580441	28580506	AKAP8L|K562	65
chr1	28580146	28581146	XLOC_018520|k562|ENSG00000197989|EE	chr1	28581053	28581134	HNRNPA1|K562	81
chr1	28580146	28581146	XLOC_018520|k562|ENSG00000197989|EE	chr1	28581020	28581041	DDX55|K562	21
chr1	28580146	28581146	XLOC_018520|k562|ENSG00000197989|EE	chr1	28580378	28580488	FBL|HEK293	110
chr1	28580146	28581146	XLOC_018520|k562|ENSG00000197989|EE	chr1	28581023	28581037	AGGF1|K562	14
chr1	28580146	28581146	XLOC_018520|k562|ENSG00000197989|EE	chr1	28580919	28580952	AARS|K562	33
chr1	28580146	28581146	XLOC_018520|k562|ENSG00000197989|EE	chr1	28580378	28580442	TAF15|K562	64
chr1	28580146	28581146	XLOC_018520|k562|ENSG00000197989|EE	chr1	28580925	28580992	XPO5|HepG2	67
chr1	28580146	28581146	XLOC_018520|k562|ENSG00000197989|EE	chr1	28580974	28581045	HLTF|K562	71
chr1	28580146	28581146	XLOC_018520|k562|ENSG00000197989|EE	chr1	28580381	28580445	DROSHA|K562	64
chr1	28580146	28581146	XLOC_018520|k562|ENSG00000197989|EE	chr1	28580990	28581036	RBM22|HepG2	46
chr1	28580146	28581146	XLOC_018520|k562|ENSG00000197989|EE	chr1	28580990	28581004	HNRNPA1|K562	14
chr1	28580146	28581146	XLOC_018520|k562|ENSG00000197989|EE	chr1	28580919	28580930	SLBP|K562	11
chr1	28580146	28581146	XLOC_018520|k562|ENSG00000197989|EE	chr1	28580922	28580955	LARP4|K562	33
chr1	28580146	28581146	XLOC_018520|k562|ENSG00000197989|EE	chr1	28580413	28580432	PRPF8|HepG2	19
chr1	28580146	28581146	XLOC_018520|k562|ENSG00000197989|EE	chr1	28581013	28581052	U2AF1|HepG2	39
chr1	28580146	28581146	XLOC_018520|k562|ENSG00000197989|EE	chr1	28580439	28580525	DDX55|HepG2	86
chr1	28580146	28581146	XLOC_018520|k562|ENSG00000197989|EE	chr1	28580380	28580423	SF3A3|HepG2	43
chr1	28580146	28581146	XLOC_018520|k562|ENSG00000197989|EE	chr1	28580378	28580468	EIF4A3|HeLa	90
chr1	28580146	28581146	XLOC_018520|k562|ENSG00000197989|EE	chr1	28580380	28580503	SLBP|K562	123
chr1	28580146	28581146	XLOC_018520|k562|ENSG00000197989|EE	chr1	28580387	28580447	HNRNPK|HepG2	60
chr1	28580146	28581146	XLOC_018520|k562|ENSG00000197989|EE	chr1	28580583	28580619	LIN28B|K562	36
chr1	28580146	28581146	XLOC_018520|k562|ENSG00000197989|EE	chr1	28580992	28581030	XRN2|HepG2	38
chr1	28580146	28581146	XLOC_018520|k562|ENSG00000197989|EE	chr1	28580470	28580482	PTBP1|HepG2	12
chr1	28580146	28581146	XLOC_018520|k562|ENSG00000197989|EE	chr1	28581002	28581039	NCBP2|HepG2	37
chr1	28580146	28581146	XLOC_018520|k562|ENSG00000197989|EE	chr1	28580388	28580447	RPS11|K562	59
chr1	28580146	28581146	XLOC_018520|k562|ENSG00000197989|EE	chr1	28580995	28581006	TRA2A|K562	11
chr1	28580146	28581146	XLOC_018520|k562|ENSG00000197989|EE	chr1	28580437	28580517	ZNF622|K562	80
chr1	28580146	28581146	XLOC_018520|k562|ENSG00000197989|EE	chr1	28580398	28580419	NOLC1|K562	21
chr1	28580146	28581146	XLOC_018520|k562|ENSG00000197989|EE	chr1	28580809	28580846	DROSHA|K562	37
chr1	28580146	28581146	XLOC_018520|k562|ENSG00000197989|EE	chr1	28580379	28580517	SLTM|HepG2	138
chr1	28580146	28581146	XLOC_018520|k562|ENSG00000197989|EE	chr1	28580793	28580835	RBFOX2|HepG2	42
chr1	28580146	28581146	XLOC_018520|k562|ENSG00000197989|EE	chr1	28580970	28581042	FASTKD2|HepG2	72
chr1	28580146	28581146	XLOC_018520|k562|ENSG00000197989|EE	chr1	28580918	28580960	HNRNPUL1|K562	42
chr1	28580146	28581146	XLOC_018520|k562|ENSG00000197989|EE	chr1	28580394	28580430	HNRNPUL1|HepG2	36
chr1	28580146	28581146	XLOC_018520|k562|ENSG00000197989|EE	chr1	28580382	28580507	TNRC6A|K562	125
chr1	28580146	28581146	XLOC_018520|k562|ENSG00000197989|EE	chr1	28580439	28580476	SFPQ|HepG2	37
chr1	28580146	28581146	XLOC_018520|k562|ENSG00000197989|EE	chr1	28580927	28580957	U2AF1|HepG2	30
chr1	28580146	28581146	XLOC_018520|k562|ENSG00000197989|EE	chr1	28580423	28580443	AGGF1|HepG2	20
chr1	28580146	28581146	XLOC_018520|k562|ENSG00000197989|EE	chr1	28580430	28580510	GRSF1|HepG2	80
chr1	28580146	28581146	XLOC_018520|k562|ENSG00000197989|EE	chr1	28580943	28580995	SERBP1|K562	52
chr1	28580146	28581146	XLOC_018520|k562|ENSG00000197989|EE	chr1	28580778	28580786	CSTF2T|HepG2	8
chr1	28580146	28581146	XLOC_018520|k562|ENSG00000197989|EE	chr1	28580383	28580495	XPO5|HepG2	112
chr1	28580146	28581146	XLOC_018520|k562|ENSG00000197989|EE	chr1	28580623	28580642	GRWD1|HepG2	19
chr1	28580146	28581146	XLOC_018520|k562|ENSG00000197989|EE	chr1	28580389	28580497	RBM5|HepG2	108
chr1	28580146	28581146	XLOC_018520|k562|ENSG00000197989|EE	chr1	28580986	28581038	NPM1|K562	52
chr1	28580146	28581146	XLOC_018520|k562|ENSG00000197989|EE	chr1	28580472	28580515	DDX55|K562	43
chr1	28580146	28581146	XLOC_018520|k562|ENSG00000197989|EE	chr1	28580382	28580405	SMNDC1|K562	23
chr1	28580146	28581146	XLOC_018520|k562|ENSG00000197989|EE	chr1	28580997	28581045	GNL3|K562	48
chr1	28580146	28581146	XLOC_018520|k562|ENSG00000197989|EE	chr1	28580457	28580501	BCCIP|HepG2	44
chr1	28580146	28581146	XLOC_018520|k562|ENSG00000197989|EE	chr1	28580570	28580610	DDX24|K562	40
chr1	28580146	28581146	XLOC_018520|k562|ENSG00000197989|EE	chr1	28580921	28580968	RPS5|K562	47
chr1	28580146	28581146	XLOC_018520|k562|ENSG00000197989|EE	chr1	28580576	28580604	CSTF2|HepG2	28
chr1	28580146	28581146	XLOC_018520|k562|ENSG00000197989|EE	chr1	28580394	28580432	XRN2|HepG2	38
chr1	28580146	28581146	XLOC_018520|k562|ENSG00000197989|EE	chr1	28581019	28581096	PRPF8|K562	77
chr1	28580146	28581146	XLOC_018520|k562|ENSG00000197989|EE	chr1	28580423	28580435	RBM27|K562	12
chr1	28580146	28581146	XLOC_018520|k562|ENSG00000197989|EE	chr1	28580980	28581040	EIF3H|HepG2	60
chr1	28580146	28581146	XLOC_018520|k562|ENSG00000197989|EE	chr1	28580384	28580393	PTBP1|HepG2	9
chr1	28580146	28581146	XLOC_018520|k562|ENSG00000197989|EE	chr1	28580450	28580498	UCHL5|K562	48
chr1	28580146	28581146	XLOC_018520|k562|ENSG00000197989|EE	chr1	28580384	28580447	AUH|K562	63
chr1	28580146	28581146	XLOC_018520|k562|ENSG00000197989|EE	chr1	28580975	28581010	GTF2F1|K562	35
chr1	28580146	28581146	XLOC_018520|k562|ENSG00000197989|EE	chr1	28580390	28580437	ZNF622|K562	47
chr1	28580146	28581146	XLOC_018520|k562|ENSG00000197989|EE	chr1	28581015	28581044	DKC1|HepG2	29
chr1	28580146	28581146	XLOC_018520|k562|ENSG00000197989|EE	chr1	28580423	28580435	SMNDC1|K562	12
chr1	28580146	28581146	XLOC_018520|k562|ENSG00000197989|EE	chr1	28580966	28581039	CSTF2|HepG2	73
chr1	28580146	28581146	XLOC_018520|k562|ENSG00000197989|EE	chr1	28580405	28580420	SMNDC1|K562	15
chr1	28580146	28581146	XLOC_018520|k562|ENSG00000197989|EE	chr1	28580932	28580953	UCHL5|K562	21
chr1	28580146	28581146	XLOC_018520|k562|ENSG00000197989|EE	chr1	28580422	28580435	NOLC1|K562	13
chr1	28580146	28581146	XLOC_018520|k562|ENSG00000197989|EE	chr1	28580457	28580513	PUS1|K562	56
chr1	28580146	28581146	XLOC_018520|k562|ENSG00000197989|EE	chr1	28580725	28580736	HNRNPM|K562	11
chr1	28580146	28581146	XLOC_018520|k562|ENSG00000197989|EE	chr1	28580577	28580612	RBM15|K562	35
chr1	28580146	28581146	XLOC_018520|k562|ENSG00000197989|EE	chr1	28580462	28580469	AUH|HepG2	7
chr1	28580146	28581146	XLOC_018520|k562|ENSG00000197989|EE	chr1	28580390	28580438	ZRANB2|K562	48
chr1	28580146	28581146	XLOC_018520|k562|ENSG00000197989|EE	chr1	28580397	28580434	POLR2G|HepG2	37
chr1	28580146	28581146	XLOC_018520|k562|ENSG00000197989|EE	chr1	28580386	28580426	NCBP2|K562	40
chr1	28580146	28581146	XLOC_018520|k562|ENSG00000197989|EE	chr1	28580394	28580432	AARS|K562	38
chr1	28580146	28581146	XLOC_018520|k562|ENSG00000197989|EE	chr1	28580440	28580498	NPM1|K562	58
chr1	28580146	28581146	XLOC_018520|k562|ENSG00000197989|EE	chr1	28580378	28580488	FUS|NA	110
chr1	28580146	28581146	XLOC_018520|k562|ENSG00000197989|EE	chr1	28580395	28580446	CPSF6|K562	51
chr1	28580146	28581146	XLOC_018520|k562|ENSG00000197989|EE	chr1	28580387	28580510	POLR2G|HepG2	123
chr1	28580146	28581146	XLOC_018520|k562|ENSG00000197989|EE	chr1	28580448	28580507	FASTKD2|K562	59
chr1	28580146	28581146	XLOC_018520|k562|ENSG00000197989|EE	chr1	28580426	28580434	SRSF1|K562	8
chr1	28580146	28581146	XLOC_018520|k562|ENSG00000197989|EE	chr1	28580438	28580495	UCHL5|K562	57
chr1	28580146	28581146	XLOC_018520|k562|ENSG00000197989|EE	chr1	28580571	28580615	UPF1|K562	44
chr1	28580146	28581146	XLOC_018520|k562|ENSG00000197989|EE	chr1	28580939	28580953	SMNDC1|HepG2	14
chr1	28580146	28581146	XLOC_018520|k562|ENSG00000197989|EE	chr1	28580832	28580859	HNRNPK|HepG2	27
chr1	28580146	28581146	XLOC_018520|k562|ENSG00000197989|EE	chr1	28580472	28580480	EIF3D|HepG2	8
chr1	28580146	28581146	XLOC_018520|k562|ENSG00000197989|EE	chr1	28580441	28580454	FXR1|K562	13
chr1	28580146	28581146	XLOC_018520|k562|ENSG00000197989|EE	chr1	28581025	28581050	EIF3H|HepG2	25
chr1	28580146	28581146	XLOC_018520|k562|ENSG00000197989|EE	chr1	28581009	28581041	RPS5|HepG2	32
chr1	28580146	28581146	XLOC_018520|k562|ENSG00000197989|EE	chr1	28580391	28580439	XRN2|K562	48
chr1	28580146	28581146	XLOC_018520|k562|ENSG00000197989|EE	chr1	28580442	28580456	NOLC1|HepG2	14
chr1	28580146	28581146	XLOC_018520|k562|ENSG00000197989|EE	chr1	28580776	28580815	HNRNPUL1|K562	39
chr1	28580146	28581146	XLOC_018520|k562|ENSG00000197989|EE	chr1	28581012	28581042	POLR2G|HepG2	30
chr1	28580146	28581146	XLOC_018520|k562|ENSG00000197989|EE	chr1	28580452	28580460	NOLC1|K562	8
chr1	28580146	28581146	XLOC_018520|k562|ENSG00000197989|EE	chr1	28580936	28580995	TBRG4|HepG2	59
chr1	28580146	28581146	XLOC_018520|k562|ENSG00000197989|EE	chr1	28580989	28581016	QKI|HepG2	27
chr1	28580146	28581146	XLOC_018520|k562|ENSG00000197989|EE	chr1	28580386	28580415	XRN2|HepG2	29
chr1	28580146	28581146	XLOC_018520|k562|ENSG00000197989|EE	chr1	28580919	28580959	TROVE2|HepG2	40
chr1	28580146	28581146	XLOC_018520|k562|ENSG00000197989|EE	chr1	28581009	28581053	NKRF|HepG2	44
chr1	28580146	28581146	XLOC_018520|k562|ENSG00000197989|EE	chr1	28580380	28580416	U2AF2|K562	36
chr1	28580146	28581146	XLOC_018520|k562|ENSG00000197989|EE	chr1	28580384	28580444	RBM22|HepG2	60
chr1	28580146	28581146	XLOC_018520|k562|ENSG00000197989|EE	chr1	28580472	28580512	DKC1|HepG2	40
chr1	28580146	28581146	XLOC_018520|k562|ENSG00000197989|EE	chr1	28580387	28580451	FXR2|K562	64
chr1	28580146	28581146	XLOC_018520|k562|ENSG00000197989|EE	chr1	28580445	28580525	EFTUD2|K562	80
chr1	28580146	28581146	XLOC_018520|k562|ENSG00000197989|EE	chr1	28580456	28580506	TBRG4|K562	50
chr1	28580146	28581146	XLOC_018520|k562|ENSG00000197989|EE	chr1	28580570	28580611	ILF3|HepG2	41
chr1	28580146	28581146	XLOC_018520|k562|ENSG00000197989|EE	chr1	28580978	28581014	SF3B4|HepG2	36
chr1	28580146	28581146	XLOC_018520|k562|ENSG00000197989|EE	chr1	28580511	28580542	TIA1|K562	31
chr1	28580146	28581146	XLOC_018520|k562|ENSG00000197989|EE	chr1	28581037	28581078	EFTUD2|HepG2	41
chr1	28580146	28581146	XLOC_018520|k562|ENSG00000197989|EE	chr1	28580928	28580976	DHX30|K562	48
chr1	28580146	28581146	XLOC_018520|k562|ENSG00000197989|EE	chr1	28580823	28580852	FMR1|K562	29
chr1	28580146	28581146	XLOC_018520|k562|ENSG00000197989|EE	chr1	28580385	28580500	LARP7|HepG2	115
chr1	28580146	28581146	XLOC_018520|k562|ENSG00000197989|EE	chr1	28580762	28580841	RBFOX2|K562	79
chr1	28580146	28581146	XLOC_018520|k562|ENSG00000197989|EE	chr1	28580973	28581007	XRCC6|HepG2	34
chr1	28580146	28581146	XLOC_018520|k562|ENSG00000197989|EE	chr1	28580941	28580987	FASTKD2|HepG2	46
chr1	28580146	28581146	XLOC_018520|k562|ENSG00000197989|EE	chr1	28580961	28580987	LARP7|K562	26
chr1	28580146	28581146	XLOC_018520|k562|ENSG00000197989|EE	chr1	28580390	28580422	MTPAP|K562	32
chr1	28580146	28581146	XLOC_018520|k562|ENSG00000197989|EE	chr1	28580465	28580472	DKC1|HepG2	7
chr1	28580146	28581146	XLOC_018520|k562|ENSG00000197989|EE	chr1	28580462	28580501	FKBP4|HepG2	39
chr1	28580146	28581146	XLOC_018520|k562|ENSG00000197989|EE	chr1	28580423	28580439	SF3A3|HepG2	16
chr1	28580146	28581146	XLOC_018520|k562|ENSG00000197989|EE	chr1	28580422	28580454	MTPAP|K562	32
chr1	28580146	28581146	XLOC_018520|k562|ENSG00000197989|EE	chr1	28580994	28581049	U2AF1|K562	55
chr1	28580146	28581146	XLOC_018520|k562|ENSG00000197989|EE	chr1	28580991	28581029	GRSF1|HepG2	38
chr1	28580146	28581146	XLOC_018520|k562|ENSG00000197989|EE	chr1	28580453	28580512	DDX42|K562	59
chr1	28580146	28581146	XLOC_018520|k562|ENSG00000197989|EE	chr1	28580585	28580608	LARP4|K562	23
chr1	28580146	28581146	XLOC_018520|k562|ENSG00000197989|EE	chr1	28580990	28581011	DDX6|K562	21
chr1	28580146	28581146	XLOC_018520|k562|ENSG00000197989|EE	chr1	28580417	28580436	SND1|K562	19
chr1	28580146	28581146	XLOC_018520|k562|ENSG00000197989|EE	chr1	28580961	28581010	UCHL5|HepG2	49
chr1	28580146	28581146	XLOC_018520|k562|ENSG00000197989|EE	chr1	28581044	28581053	PTBP1|HepG2	9
chr1	28580146	28581146	XLOC_018520|k562|ENSG00000197989|EE	chr1	28581012	28581046	CPSF6|K562	34
chr1	28580146	28581146	XLOC_018520|k562|ENSG00000197989|EE	chr1	28580386	28580448	CSTF2|HepG2	62
chr1	28580146	28581146	XLOC_018520|k562|ENSG00000197989|EE	chr1	28580396	28580427	SUGP2|HepG2	31
chr1	28580146	28581146	XLOC_018520|k562|ENSG00000197989|EE	chr1	28580971	28581044	TBRG4|K562	73
chr1	28580146	28581146	XLOC_018520|k562|ENSG00000197989|EE	chr1	28580393	28580402	PTBP1|K562	9
chr1	28580146	28581146	XLOC_018520|k562|ENSG00000197989|EE	chr1	28580927	28580958	SMNDC1|K562	31
chr1	28580146	28581146	XLOC_018520|k562|ENSG00000197989|EE	chr1	28580920	28580959	SF3B4|K562	39
chr1	28580146	28581146	XLOC_018520|k562|ENSG00000197989|EE	chr1	28581043	28581095	CSTF2T|K562	52
chr1	28580146	28581146	XLOC_018520|k562|ENSG00000197989|EE	chr1	28580396	28580429	RBM22|HepG2	33
chr1	28580146	28581146	XLOC_018520|k562|ENSG00000197989|EE	chr1	28581021	28581039	QKI|HepG2	18
chr1	28580146	28581146	XLOC_018520|k562|ENSG00000197989|EE	chr1	28580439	28580452	SND1|K562	13
chr1	28580146	28581146	XLOC_018520|k562|ENSG00000197989|EE	chr1	28580397	28580433	NONO|K562	36
chr1	28580146	28581146	XLOC_018520|k562|ENSG00000197989|EE	chr1	28580486	28580512	AUH|HepG2	26
chr1	28580146	28581146	XLOC_018520|k562|ENSG00000197989|EE	chr1	28580471	28580482	NOL12|HepG2	11
chr1	28580146	28581146	XLOC_018520|k562|ENSG00000197989|EE	chr1	28580394	28580405	TROVE2|K562	11
chr1	28580146	28581146	XLOC_018520|k562|ENSG00000197989|EE	chr1	28580929	28581040	TAF15|HepG2	111
chr1	28580146	28581146	XLOC_018520|k562|ENSG00000197989|EE	chr1	28581008	28581021	SMNDC1|HepG2	13
chr1	28580146	28581146	XLOC_018520|k562|ENSG00000197989|EE	chr1	28580420	28580437	SF3B4|K562	17
chr1	28580146	28581146	XLOC_018520|k562|ENSG00000197989|EE	chr1	28580443	28580515	U2AF2|K562	72
chr1	28580146	28581146	XLOC_018520|k562|ENSG00000197989|EE	chr1	28580395	28580400	SMNDC1|K562	5
chr1	28580146	28581146	XLOC_018520|k562|ENSG00000197989|EE	chr1	28580506	28580513	PTBP1|K562	7
chr1	28580146	28581146	XLOC_018520|k562|ENSG00000197989|EE	chr1	28580399	28580444	DDX42|K562	45
chr1	28580146	28581146	XLOC_018520|k562|ENSG00000197989|EE	chr1	28580449	28580514	SND1|K562	65
chr1	28580146	28581146	XLOC_018520|k562|ENSG00000197989|EE	chr1	28580414	28580445	HNRNPM|HepG2	31
chr1	28580146	28581146	XLOC_018520|k562|ENSG00000197989|EE	chr1	28580381	28580422	DDX59|HepG2	41
chr1	28580146	28581146	XLOC_018520|k562|ENSG00000197989|EE	chr1	28580555	28580644	SRSF7|K562	89
chr1	28580146	28581146	XLOC_018520|k562|ENSG00000197989|EE	chr1	28580422	28580439	TBRG4|K562	17
chr1	28580146	28581146	XLOC_018520|k562|ENSG00000197989|EE	chr1	28580958	28580991	UCHL5|K562	33
chr1	28580146	28581146	XLOC_018520|k562|ENSG00000197989|EE	chr1	28580400	28580426	GTF2F1|HepG2	26
chr1	28580146	28581146	XLOC_018520|k562|ENSG00000197989|EE	chr1	28580384	28580423	AGGF1|HepG2	39
chr1	28580146	28581146	XLOC_018520|k562|ENSG00000197989|EE	chr1	28580578	28580603	HLTF|K562	25
chr1	28580146	28581146	XLOC_018520|k562|ENSG00000197989|EE	chr1	28580466	28580519	AGGF1|K562	53
chr1	28580146	28581146	XLOC_018520|k562|ENSG00000197989|EE	chr1	28580587	28580610	GEMIN5|K562	23
chr1	28580146	28581146	XLOC_018520|k562|ENSG00000197989|EE	chr1	28580957	28580964	PTBP1|K562	7
chr1	28580146	28581146	XLOC_018520|k562|ENSG00000197989|EE	chr1	28580920	28580958	AKAP8L|K562	38
chr1	28580146	28581146	XLOC_018520|k562|ENSG00000197989|EE	chr1	28580949	28580986	SLTM|K562	37
chr1	28580146	28581146	XLOC_018520|k562|ENSG00000197989|EE	chr1	28580920	28580976	DROSHA|K562	56
chr1	28580146	28581146	XLOC_018520|k562|ENSG00000197989|EE	chr1	28580445	28580507	U2AF2|K562	62
chr1	28580146	28581146	XLOC_018520|k562|ENSG00000197989|EE	chr1	28580462	28580505	SERBP1|K562	43
chr1	28580146	28581146	XLOC_018520|k562|ENSG00000197989|EE	chr1	28580977	28581034	NSUN2|K562	57
chr1	28580146	28581146	XLOC_018520|k562|ENSG00000197989|EE	chr1	28581012	28581049	AUH|HepG2	37
chr1	28580146	28581146	XLOC_018520|k562|ENSG00000197989|EE	chr1	28581044	28581052	SMNDC1|K562	8
chr1	28580146	28581146	XLOC_018520|k562|ENSG00000197989|EE	chr1	28580445	28580483	SMNDC1|HepG2	38
chr1	28580146	28581146	XLOC_018520|k562|ENSG00000197989|EE	chr1	28580436	28580446	EIF3H|HepG2	10
chr1	28580146	28581146	XLOC_018520|k562|ENSG00000197989|EE	chr1	28580437	28580446	TRA2A|K562	9
chr1	28580146	28581146	XLOC_018520|k562|ENSG00000197989|EE	chr1	28580378	28580488	LIN28A|HEK293	110
chr1	28580146	28581146	XLOC_018520|k562|ENSG00000197989|EE	chr1	28580442	28580514	SND1|HepG2	72
chr1	28580146	28581146	XLOC_018520|k562|ENSG00000197989|EE	chr1	28580397	28580431	FAM120A|HepG2	34
chr1	28580146	28581146	XLOC_018520|k562|ENSG00000197989|EE	chr1	28580442	28580506	YBX3|K562	64
chr1	28580146	28581146	XLOC_018520|k562|ENSG00000197989|EE	chr1	28580445	28580498	RPS3|K562	53
chr1	28580146	28581146	XLOC_018520|k562|ENSG00000197989|EE	chr1	28580950	28581015	DDX55|HepG2	65
chr1	28580146	28581146	XLOC_018520|k562|ENSG00000197989|EE	chr1	28580440	28580484	GRSF1|HepG2	44
chr1	28580146	28581146	XLOC_018520|k562|ENSG00000197989|EE	chr1	28580934	28580962	NSUN2|K562	28
chr1	28580146	28581146	XLOC_018520|k562|ENSG00000197989|EE	chr1	28580420	28580434	PTBP1|HepG2	14
chr1	28580146	28581146	XLOC_018520|k562|ENSG00000197989|EE	chr1	28580382	28580404	TRA2A|K562	22
chr1	28580146	28581146	XLOC_018520|k562|ENSG00000197989|EE	chr1	28580356	28580364	TIA1|K562	8
chr1	28580146	28581146	XLOC_018520|k562|ENSG00000197989|EE	chr1	28580455	28580520	LARP4|HepG2	65
chr1	28580146	28581146	XLOC_018520|k562|ENSG00000197989|EE	chr1	28580969	28581016	SRSF9|HepG2	47
chr1	28580146	28581146	XLOC_018520|k562|ENSG00000197989|EE	chr1	28580379	28580391	DKC1|HepG2	12
chr1	28580146	28581146	XLOC_018520|k562|ENSG00000197989|EE	chr1	28580918	28580991	DDX24|K562	73
chr1	28580146	28581146	XLOC_018520|k562|ENSG00000197989|EE	chr1	28580475	28580482	FKBP4|HepG2	7
chr1	28580146	28581146	XLOC_018520|k562|ENSG00000197989|EE	chr1	28581008	28581050	AKAP8L|K562	42
chr1	28580146	28581146	XLOC_018520|k562|ENSG00000197989|EE	chr1	28580460	28580509	DHX30|HepG2	49
chr1	28580146	28581146	XLOC_018520|k562|ENSG00000197989|EE	chr1	28580456	28580492	TROVE2|K562	36
chr1	28580146	28581146	XLOC_018520|k562|ENSG00000197989|EE	chr1	28580458	28580517	TNRC6A|K562	59
chr1	28580146	28581146	XLOC_018520|k562|ENSG00000197989|EE	chr1	28581003	28581027	SRSF1|K562	24
chr1	28580146	28581146	XLOC_018520|k562|ENSG00000197989|EE	chr1	28581038	28581044	SMNDC1|K562	6
chr1	28580146	28581146	XLOC_018520|k562|ENSG00000197989|EE	chr1	28580562	28580574	UCHL5|K562	12
chr1	28580146	28581146	XLOC_018520|k562|ENSG00000197989|EE	chr1	28580409	28580436	AGGF1|K562	27
chr1	28580146	28581146	XLOC_018520|k562|ENSG00000197989|EE	chr1	28580426	28580440	SMNDC1|K562	14
chr1	28580146	28581146	XLOC_018520|k562|ENSG00000197989|EE	chr1	28580997	28581053	BUD13|K562	56
chr1	28580146	28581146	XLOC_018520|k562|ENSG00000197989|EE	chr1	28580461	28580510	HNRNPUL1|K562	49
chr1	28580146	28581146	XLOC_018520|k562|ENSG00000197989|EE	chr1	28580395	28580442	HNRNPL|K562	47
chr1	28580146	28581146	XLOC_018520|k562|ENSG00000197989|EE	chr1	28580451	28580509	FXR2|K562	58
chr1	28580146	28581146	XLOC_018520|k562|ENSG00000197989|EE	chr1	28580378	28580408	AGO2|HEK293	30
chr1	28580146	28581146	XLOC_018520|k562|ENSG00000197989|EE	chr1	28580916	28580953	TIA1|K562	37
chr1	28580146	28581146	XLOC_018520|k562|ENSG00000197989|EE	chr1	28581011	28581051	BUD13|HepG2	40
chr1	28580146	28581146	XLOC_018520|k562|ENSG00000197989|EE	chr1	28580451	28580539	XRN2|K562	88
chr1	28580146	28581146	XLOC_018520|k562|ENSG00000197989|EE	chr1	28580396	28580431	DDX24|K562	35
chr1	28580146	28581146	XLOC_018520|k562|ENSG00000197989|EE	chr1	28580961	28581010	SF3A3|HepG2	49
chr1	28580146	28581146	XLOC_018520|k562|ENSG00000197989|EE	chr1	28580419	28580434	RBM5|HepG2	15
chr1	28580146	28581146	XLOC_018520|k562|ENSG00000197989|EE	chr1	28580439	28580506	NKRF|HepG2	67
chr1	28580146	28581146	XLOC_018520|k562|ENSG00000197989|EE	chr1	28580410	28580425	CDC40|HepG2	15
chr1	28580146	28581146	XLOC_018520|k562|ENSG00000197989|EE	chr1	28580378	28580448	NOP58|HEK293	70
chr1	28580146	28581146	XLOC_018520|k562|ENSG00000197989|EE	chr1	28580473	28580502	GEMIN5|K562	29
chr1	28580146	28581146	XLOC_018520|k562|ENSG00000197989|EE	chr1	28580925	28580957	NPM1|K562	32
chr1	28580146	28581146	XLOC_018520|k562|ENSG00000197989|EE	chr1	28580441	28580510	U2AF2|HepG2	69
chr1	28580146	28581146	XLOC_018520|k562|ENSG00000197989|EE	chr1	28580444	28580512	RBM22|HepG2	68
chr1	28580146	28581146	XLOC_018520|k562|ENSG00000197989|EE	chr1	28580423	28580436	FXR1|K562	13
chr1	28580146	28581146	XLOC_018520|k562|ENSG00000197989|EE	chr1	28581011	28581049	RBM15|HepG2	38
chr1	28580146	28581146	XLOC_018520|k562|ENSG00000197989|EE	chr1	28580394	28580501	HNRNPM|HepG2	107
chr1	28580146	28581146	XLOC_018520|k562|ENSG00000197989|EE	chr1	28581009	28581050	NOLC1|K562	41
chr1	28580146	28581146	XLOC_018520|k562|ENSG00000197989|EE	chr1	28580933	28580999	EIF3D|HepG2	66
chr1	28580146	28581146	XLOC_018520|k562|ENSG00000197989|EE	chr1	28580399	28580446	SUPV3L1|HepG2	47
chr1	28580146	28581146	XLOC_018520|k562|ENSG00000197989|EE	chr1	28580921	28580984	DROSHA|K562	63
chr1	28580146	28581146	XLOC_018520|k562|ENSG00000197989|EE	chr1	28581023	28581051	CDC40|HepG2	28
chr1	28580146	28581146	XLOC_018520|k562|ENSG00000197989|EE	chr1	28580512	28580553	TIA1|HepG2	41
chr1	28580146	28581146	XLOC_018520|k562|ENSG00000197989|EE	chr1	28580421	28580435	RPS5|K562	14
chr1	28580146	28581146	XLOC_018520|k562|ENSG00000197989|EE	chr1	28580987	28581008	TBRG4|K562	21
chr1	28580146	28581146	XLOC_018520|k562|ENSG00000197989|EE	chr1	28580413	28580436	EIF3H|HepG2	23
chr1	28580146	28581146	XLOC_018520|k562|ENSG00000197989|EE	chr1	28581001	28581008	PTBP1|K562	7
chr1	28580146	28581146	XLOC_018520|k562|ENSG00000197989|EE	chr1	28580472	28580486	NOLC1|K562	14
chr1	28580146	28581146	XLOC_018520|k562|ENSG00000197989|EE	chr1	28580423	28580438	NOL12|HepG2	15
chr1	28580146	28581146	XLOC_018520|k562|ENSG00000197989|EE	chr1	28580421	28580435	EXOSC5|K562	14
chr1	28580146	28581146	XLOC_018520|k562|ENSG00000197989|EE	chr1	28580378	28580488	TIA1|HeLa	110
chr1	28580146	28581146	XLOC_018520|k562|ENSG00000197989|EE	chr1	28580421	28580427	NOLC1|HepG2	6
chr1	28580146	28581146	XLOC_018520|k562|ENSG00000197989|EE	chr1	28580390	28580448	DHX30|HepG2	58
chr1	28580146	28581146	XLOC_018520|k562|ENSG00000197989|EE	chr1	28580916	28580960	BUD13|K562	44
chr1	28580146	28581146	XLOC_018520|k562|ENSG00000197989|EE	chr1	28580439	28580451	AUH|HepG2	12
chr1	28580146	28581146	XLOC_018520|k562|ENSG00000197989|EE	chr1	28580388	28580445	U2AF2|K562	57
chr1	28580146	28581146	XLOC_018520|k562|ENSG00000197989|EE	chr1	28580989	28581015	HNRNPA1|HepG2	26
chr1	28580146	28581146	XLOC_018520|k562|ENSG00000197989|EE	chr1	28581034	28581038	LARP4|HepG2	4
chr1	28580146	28581146	XLOC_018520|k562|ENSG00000197989|EE	chr1	28580378	28580427	SFPQ|HepG2	49
chr1	28580146	28581146	XLOC_018520|k562|ENSG00000197989|EE	chr1	28580922	28580957	METAP2|K562	35
chr1	28580146	28581146	XLOC_018520|k562|ENSG00000197989|EE	chr1	28580440	28580466	EIF3H|HepG2	26
chr1	28580146	28581146	XLOC_018520|k562|ENSG00000197989|EE	chr1	28580440	28580466	SMNDC1|HepG2	26
chr1	28580146	28581146	XLOC_018520|k562|ENSG00000197989|EE	chr1	28580372	28580496	IGF2BP1|K562	124
chr1	28580146	28581146	XLOC_018520|k562|ENSG00000197989|EE	chr1	28581031	28581082	TIA1|K562	51
chr1	28580146	28581146	XLOC_018520|k562|ENSG00000197989|EE	chr1	28580452	28580506	TROVE2|HepG2	54
chr1	28580146	28581146	XLOC_018520|k562|ENSG00000197989|EE	chr1	28580937	28580950	SRSF7|HepG2	13
chr1	28580146	28581146	XLOC_018520|k562|ENSG00000197989|EE	chr1	28580985	28580994	HNRNPU|K562	9
chr1	28580146	28581146	XLOC_018520|k562|ENSG00000197989|EE	chr1	28580938	28580955	FXR1|K562	17
chr1	28580146	28581146	XLOC_018520|k562|ENSG00000197989|EE	chr1	28580925	28580970	HNRNPUL1|HepG2	45
chr1	28580146	28581146	XLOC_018520|k562|ENSG00000197989|EE	chr1	28580915	28580934	MTPAP|K562	19
chr1	28580146	28581146	XLOC_018520|k562|ENSG00000197989|EE	chr1	28580411	28580563	TAF15|HepG2	152
chr1	28580146	28581146	XLOC_018520|k562|ENSG00000197989|EE	chr1	28580903	28580907	SMNDC1|K562	4
chr1	28580146	28581146	XLOC_018520|k562|ENSG00000197989|EE	chr1	28580378	28580448	FBL|HEK293	70
chr1	28580146	28581146	XLOC_018520|k562|ENSG00000197989|EE	chr1	28580389	28580442	RBM15|K562	53
chr1	28580146	28581146	XLOC_018520|k562|ENSG00000197989|EE	chr1	28580938	28581029	NOLC1|K562	91
chr1	28580146	28581146	XLOC_018520|k562|ENSG00000197989|EE	chr1	28580403	28580409	NOLC1|HepG2	6
chr1	28580146	28581146	XLOC_018520|k562|ENSG00000197989|EE	chr1	28580453	28580468	GPKOW|K562	15
chr1	28580146	28581146	XLOC_018520|k562|ENSG00000197989|EE	chr1	28580446	28580452	SMNDC1|K562	6
chr1	28580146	28581146	XLOC_018520|k562|ENSG00000197989|EE	chr1	28580930	28580968	TARDBP|K562	38
chr1	28580146	28581146	XLOC_018520|k562|ENSG00000197989|EE	chr1	28580449	28580513	SLTM|K562	64
chr1	28580146	28581146	XLOC_018520|k562|ENSG00000197989|EE	chr1	28580460	28580475	PTBP1|HepG2	15
chr1	28580146	28581146	XLOC_018520|k562|ENSG00000197989|EE	chr1	28580947	28580973	YBX3|K562	26
chr1	28580146	28581146	XLOC_018520|k562|ENSG00000197989|EE	chr1	28580451	28580486	AUH|HepG2	35
chr1	28580146	28581146	XLOC_018520|k562|ENSG00000197989|EE	chr1	28580779	28580863	HNRNPUL1|K562	84
chr1	28580146	28581146	XLOC_018520|k562|ENSG00000197989|EE	chr1	28580419	28580435	MTPAP|K562	16
chr1	28580146	28581146	XLOC_018520|k562|ENSG00000197989|EE	chr1	28580493	28580498	NOLC1|K562	5
chr1	28580146	28581146	XLOC_018520|k562|ENSG00000197989|EE	chr1	28580438	28580498	LSM11|HepG2	60
chr1	28580146	28581146	XLOC_018520|k562|ENSG00000197989|EE	chr1	28580400	28580421	TRA2A|K562	21
chr1	28580146	28581146	XLOC_018520|k562|ENSG00000197989|EE	chr1	28580386	28580442	SND1|HepG2	56
chr1	28580146	28581146	XLOC_018520|k562|ENSG00000197989|EE	chr1	28580403	28580425	NCBP2|HepG2	22
chr1	28580146	28581146	XLOC_018520|k562|ENSG00000197989|EE	chr1	28580409	28580434	METAP2|K562	25
chr1	28580146	28581146	XLOC_018520|k562|ENSG00000197989|EE	chr1	28580380	28580430	GRSF1|HepG2	50
chr1	28580146	28581146	XLOC_018520|k562|ENSG00000197989|EE	chr1	28580991	28581003	AUH|HepG2	12
chr1	28580146	28581146	XLOC_018520|k562|ENSG00000197989|EE	chr1	28580968	28581019	SRSF7|HepG2	51
chr1	28580146	28581146	XLOC_018520|k562|ENSG00000197989|EE	chr1	28580385	28580441	RPS3|HepG2	56
chr1	28580146	28581146	XLOC_018520|k562|ENSG00000197989|EE	chr1	28580395	28580428	LSM11|HepG2	33
chr1	28580146	28581146	XLOC_018520|k562|ENSG00000197989|EE	chr1	28580387	28580512	HNRNPA1|HepG2	125
chr1	28580146	28581146	XLOC_018520|k562|ENSG00000197989|EE	chr1	28580468	28580480	GPKOW|K562	12
chr1	28580146	28581146	XLOC_018520|k562|ENSG00000197989|EE	chr1	28581003	28581023	RBM22|K562	20
chr1	28580146	28581146	XLOC_018520|k562|ENSG00000197989|EE	chr1	28580398	28580425	LSM11|K562	27
chr1	28580146	28581146	XLOC_018520|k562|ENSG00000197989|EE	chr1	28580401	28580422	PTBP1|HepG2	21
chr1	28580146	28581146	XLOC_018520|k562|ENSG00000197989|EE	chr1	28580467	28580521	FAM120A|K562	54
chr1	28580146	28581146	XLOC_018520|k562|ENSG00000197989|EE	chr1	28580409	28580421	NOLC1|HepG2	12
chr1	28580146	28581146	XLOC_018520|k562|ENSG00000197989|EE	chr1	28580393	28580442	RBM15|HepG2	49
chr1	28580146	28581146	XLOC_018520|k562|ENSG00000197989|EE	chr1	28580944	28580962	SRSF1|HepG2	18
chr1	28580146	28581146	XLOC_018520|k562|ENSG00000197989|EE	chr1	28580493	28580550	TIA1|HepG2	57
chr1	28580146	28581146	XLOC_018520|k562|ENSG00000197989|EE	chr1	28580456	28580495	XRN2|HepG2	39
chr1	28580146	28581146	XLOC_018520|k562|ENSG00000197989|EE	chr1	28580425	28580430	QKI|K562	5
chr1	28580146	28581146	XLOC_018520|k562|ENSG00000197989|EE	chr1	28580933	28581046	AUH|K562	113
chr1	28580146	28581146	XLOC_018520|k562|ENSG00000197989|EE	chr1	28580985	28581007	SAFB2|K562	22
chr1	28580146	28581146	XLOC_018520|k562|ENSG00000197989|EE	chr1	28581014	28581045	RPS11|K562	31
chr1	28580146	28581146	XLOC_018520|k562|ENSG00000197989|EE	chr1	28580413	28580431	HNRNPA1|K562	18
chr1	28580146	28581146	XLOC_018520|k562|ENSG00000197989|EE	chr1	28580921	28580974	HLTF|K562	53
chr1	28580146	28581146	XLOC_018520|k562|ENSG00000197989|EE	chr1	28580491	28580512	EIF3D|HepG2	21
chr1	28580146	28581146	XLOC_018520|k562|ENSG00000197989|EE	chr1	28581007	28581051	CDC40|HepG2	44
chr1	28580146	28581146	XLOC_018520|k562|ENSG00000197989|EE	chr1	28580464	28580471	PTBP1|K562	7
chr1	28580146	28581146	XLOC_018520|k562|ENSG00000197989|EE	chr1	28580980	28581009	U2AF1|K562	29
chr1	28580146	28581146	XLOC_018520|k562|ENSG00000197989|EE	chr1	28580931	28581030	DDX59|HepG2	99
chr1	28580146	28581146	XLOC_018520|k562|ENSG00000197989|EE	chr1	28580440	28580512	TRA2A|K562	72
chr1	28580146	28581146	XLOC_018520|k562|ENSG00000197989|EE	chr1	28580923	28580937	HNRNPK|HepG2	14
chr1	28580146	28581146	XLOC_018520|k562|ENSG00000197989|EE	chr1	28580379	28580426	PCBP2|HepG2	47
chr1	28580146	28581146	XLOC_018520|k562|ENSG00000197989|EE	chr1	28581017	28581031	GRWD1|HepG2	14
chr1	28580146	28581146	XLOC_018520|k562|ENSG00000197989|EE	chr1	28580921	28580988	AGO2|HEK293	67
chr1	28580146	28581146	XLOC_018520|k562|ENSG00000197989|EE	chr1	28580380	28580400	SF3B4|K562	20
chr1	28580146	28581146	XLOC_018520|k562|ENSG00000197989|EE	chr1	28580951	28581031	SLBP|K562	80
chr1	28580146	28581146	XLOC_018520|k562|ENSG00000197989|EE	chr1	28580922	28580958	LSM11|K562	36
chr1	28580146	28581146	XLOC_018520|k562|ENSG00000197989|EE	chr1	28580968	28581039	FASTKD2|K562	71
chr1	28580146	28581146	XLOC_018520|k562|ENSG00000197989|EE	chr1	28580385	28580393	PTBP1|K562	8
chr1	28580146	28581146	XLOC_018520|k562|ENSG00000197989|EE	chr1	28580979	28581014	IGF2BP3|HepG2	35
chr1	28580146	28581146	XLOC_018520|k562|ENSG00000197989|EE	chr1	28580476	28580492	HNRNPA1|K562	16
chr1	28580146	28581146	XLOC_018520|k562|ENSG00000197989|EE	chr1	28580960	28580990	XRCC6|K562	30
chr1	28580146	28581146	XLOC_018520|k562|ENSG00000197989|EE	chr1	28580461	28580498	SERBP1|K562	37
chr1	28580146	28581146	XLOC_018520|k562|ENSG00000197989|EE	chr1	28580405	28580417	SND1|K562	12
chr1	28580146	28581146	XLOC_018520|k562|ENSG00000197989|EE	chr1	28581000	28581008	DKC1|HepG2	8
chr1	28580146	28581146	XLOC_018520|k562|ENSG00000197989|EE	chr1	28580987	28581046	EXOSC5|K562	59
chr1	28580146	28581146	XLOC_018520|k562|ENSG00000197989|EE	chr1	28581012	28581049	TBRG4|K562	37
chr1	28580146	28581146	XLOC_018520|k562|ENSG00000197989|EE	chr1	28580715	28580732	LARP4|K562	17
chr1	28580146	28581146	XLOC_018520|k562|ENSG00000197989|EE	chr1	28580442	28580516	RBFOX2|HepG2	74
chr1	28580146	28581146	XLOC_018520|k562|ENSG00000197989|EE	chr1	28581123	28581165	UCHL5|HepG2	23
chr1	28580146	28581146	XLOC_018520|k562|ENSG00000197989|EE	chr1	28580472	28580494	FMR1|K562	22
chr1	28580146	28581146	XLOC_018520|k562|ENSG00000197989|EE	chr1	28580417	28580428	XRN2|HepG2	11
chr1	28580146	28581146	XLOC_018520|k562|ENSG00000197989|EE	chr1	28581006	28581049	PRPF8|HepG2	43
chr1	28580146	28581146	XLOC_018520|k562|ENSG00000197989|EE	chr1	28581118	28581123	PPIG|HepG2	5
chr1	28580146	28581146	XLOC_018520|k562|ENSG00000197989|EE	chr1	28580930	28580973	SFPQ|HepG2	43
chr1	28580146	28581146	XLOC_018520|k562|ENSG00000197989|EE	chr1	28580402	28580431	LARP4|HepG2	29
chr1	28580146	28581146	XLOC_018520|k562|ENSG00000197989|EE	chr1	28580999	28581052	LARP7|K562	53
chr1	28580146	28581146	XLOC_018520|k562|ENSG00000197989|EE	chr1	28580559	28580625	UCHL5|HepG2	66
chr1	28580146	28581146	XLOC_018520|k562|ENSG00000197989|EE	chr1	28580458	28580494	SF3B1|K562	36
chr1	28580146	28581146	XLOC_018520|k562|ENSG00000197989|EE	chr1	28580489	28580500	NOL12|HepG2	11
chr1	28580146	28581146	XLOC_018520|k562|ENSG00000197989|EE	chr1	28580383	28580498	HNRNPK|K562	115
chr1	28580146	28581146	XLOC_018520|k562|ENSG00000197989|EE	chr1	28580436	28580510	IGF2BP2|K562	74
chr1	28580146	28581146	XLOC_018520|k562|ENSG00000197989|EE	chr1	28580445	28580448	DKC1|HepG2	3
chr1	28580146	28581146	XLOC_018520|k562|ENSG00000197989|EE	chr1	28580387	28580448	DDX3X|HepG2	61
chr1	28580146	28581146	XLOC_018520|k562|ENSG00000197989|EE	chr1	28580578	28580601	UCHL5|K562	23
chr1	28580146	28581146	XLOC_018520|k562|ENSG00000197989|EE	chr1	28580423	28580437	AUH|HepG2	14
chr1	28580146	28581146	XLOC_018520|k562|ENSG00000197989|EE	chr1	28580935	28580960	LARP7|HepG2	25
chr1	28580146	28581146	XLOC_018520|k562|ENSG00000197989|EE	chr1	28580447	28580509	YWHAG|K562	62
chr1	28580146	28581146	XLOC_018520|k562|ENSG00000197989|EE	chr1	28580380	28580393	NOLC1|HepG2	13
chr1	28580146	28581146	XLOC_018520|k562|ENSG00000197989|EE	chr1	28580998	28581048	DDX24|K562	50
chr1	28580146	28581146	XLOC_018520|k562|ENSG00000197989|EE	chr1	28580979	28580992	DKC1|HepG2	13
chr1	28580146	28581146	XLOC_018520|k562|ENSG00000197989|EE	chr1	28580402	28580405	DKC1|HepG2	3
chr1	28580146	28581146	XLOC_018520|k562|ENSG00000197989|EE	chr1	28580414	28580427	HNRNPK|K562	13
chr1	28580146	28581146	XLOC_018520|k562|ENSG00000197989|EE	chr1	28580437	28580453	SF3B4|K562	16
chr1	28580146	28581146	XLOC_018520|k562|ENSG00000197989|EE	chr1	28580973	28581035	HNRNPL|K562	62
chr1	28580146	28581146	XLOC_018520|k562|ENSG00000197989|EE	chr1	28580937	28580988	LARP4|HepG2	51
chr1	28580146	28581146	XLOC_018520|k562|ENSG00000197989|EE	chr1	28580925	28580954	RBM22|K562	29
chr1	28580146	28581146	XLOC_018520|k562|ENSG00000197989|EE	chr1	28581011	28581042	TROVE2|K562	31
chr1	28580146	28581146	XLOC_018520|k562|ENSG00000197989|EE	chr1	28580446	28580512	U2AF1|K562	66
chr1	28580146	28581146	XLOC_018520|k562|ENSG00000197989|EE	chr1	28580929	28580960	PTBP1|HepG2	31
chr1	28580146	28581146	XLOC_018520|k562|ENSG00000197989|EE	chr1	28580579	28580603	SRSF1|K562	24
chr1	28580146	28581146	XLOC_018520|k562|ENSG00000197989|EE	chr1	28580450	28580460	PTBP1|HepG2	10
chr1	28580146	28581146	XLOC_018520|k562|ENSG00000197989|EE	chr1	28580964	28580982	LARP7|K562	18
chr1	28580146	28581146	XLOC_018520|k562|ENSG00000197989|EE	chr1	28580581	28580587	RBFOX2|K562	6
chr1	28580146	28581146	XLOC_018520|k562|ENSG00000197989|EE	chr1	28581010	28581031	FXR1|K562	21
chr1	28580146	28581146	XLOC_018520|k562|ENSG00000197989|EE	chr1	28580462	28580472	NOLC1|K562	10
chr1	28580146	28581146	XLOC_018520|k562|ENSG00000197989|EE	chr1	28580397	28580421	NOLC1|HepG2	24
chr1	28580146	28581146	XLOC_018520|k562|ENSG00000197989|EE	chr1	28580452	28580533	SAFB2|K562	81
chr1	28580146	28581146	XLOC_018520|k562|ENSG00000197989|EE	chr1	28580459	28580468	SMNDC1|K562	9
chr1	28580146	28581146	XLOC_018520|k562|ENSG00000197989|EE	chr1	28580755	28580825	HNRNPU|K562	70
chr1	28580146	28581146	XLOC_018520|k562|ENSG00000197989|EE	chr1	28580983	28581012	NOL12|HepG2	29
chr1	28580146	28581146	XLOC_018520|k562|ENSG00000197989|EE	chr1	28580461	28580508	HNRNPL|HepG2	47
chr1	28580146	28581146	XLOC_018520|k562|ENSG00000197989|EE	chr1	28580581	28580601	SRSF7|HepG2	20
chr1	28580146	28581146	XLOC_018520|k562|ENSG00000197989|EE	chr1	28580437	28580459	AUH|HepG2	22
chr1	28580146	28581146	XLOC_018520|k562|ENSG00000197989|EE	chr1	28580937	28580950	NCBP2|HepG2	13
chr1	28580146	28581146	XLOC_018520|k562|ENSG00000197989|EE	chr1	28580402	28580423	NOL12|HepG2	21
chr1	28580146	28581146	XLOC_018520|k562|ENSG00000197989|EE	chr1	28580393	28580397	NOLC1|HepG2	4
chr1	28580146	28581146	XLOC_018520|k562|ENSG00000197989|EE	chr1	28580386	28580507	AARS|K562	121
chr1	28580146	28581146	XLOC_018520|k562|ENSG00000197989|EE	chr1	28580919	28580961	TROVE2|K562	42
chr1	28580146	28581146	XLOC_018520|k562|ENSG00000197989|EE	chr1	28580956	28580959	DKC1|HepG2	3
chr1	28580146	28581146	XLOC_018520|k562|ENSG00000197989|EE	chr1	28581045	28581053	NOL12|HepG2	8
chr1	28580146	28581146	XLOC_018520|k562|ENSG00000197989|EE	chr1	28580400	28580423	AUH|HepG2	23
chr1	28580146	28581146	XLOC_018520|k562|ENSG00000197989|EE	chr1	28580561	28580604	SRSF9|HepG2	43
chr1	28580146	28581146	XLOC_018520|k562|ENSG00000197989|EE	chr1	28581013	28581026	FKBP4|HepG2	13
chr1	28580146	28581146	XLOC_018520|k562|ENSG00000197989|EE	chr1	28580434	28580450	POLR2G|HepG2	16
chr1	28580146	28581146	XLOC_018520|k562|ENSG00000197989|EE	chr1	28580441	28580515	XPO5|HepG2	74
chr1	28580146	28581146	XLOC_018520|k562|ENSG00000197989|EE	chr1	28580921	28580959	PUM2|K562	38
chr1	28580146	28581146	XLOC_018520|k562|ENSG00000197989|EE	chr1	28580917	28580961	HNRNPUL1|K562	44
chr1	28580146	28581146	XLOC_018520|k562|ENSG00000197989|EE	chr1	28580927	28580953	TRA2A|HepG2	26
chr1	28580146	28581146	XLOC_018520|k562|ENSG00000197989|EE	chr1	28581010	28581052	UCHL5|HepG2	42
chr1	28580146	28581146	XLOC_018520|k562|ENSG00000197989|EE	chr1	28580421	28580435	RPS3|K562	14
chr1	28580146	28581146	XLOC_018520|k562|ENSG00000197989|EE	chr1	28580920	28580961	SF3A3|HepG2	41
chr1	28580146	28581146	XLOC_018520|k562|ENSG00000197989|EE	chr1	28580437	28580485	ILF3|K562	48
chr1	28580146	28581146	XLOC_018520|k562|ENSG00000197989|EE	chr1	28580458	28580501	SRSF1|HepG2	43
chr1	28580146	28581146	XLOC_018520|k562|ENSG00000197989|EE	chr1	28580401	28580434	DDX59|HepG2	33
chr1	28580146	28581146	XLOC_018520|k562|ENSG00000197989|EE	chr1	28580924	28581005	HNRNPUL1|HepG2	81
chr1	28580146	28581146	XLOC_018520|k562|ENSG00000197989|EE	chr1	28580461	28580497	PCBP2|HepG2	36
chr1	28580146	28581146	XLOC_018520|k562|ENSG00000197989|EE	chr1	28580929	28581045	LIN28B|HepG2	116
chr1	28580146	28581146	XLOC_018520|k562|ENSG00000197989|EE	chr1	28580383	28580501	SBDS|K562	118
chr1	28580146	28581146	XLOC_018520|k562|ENSG00000197989|EE	chr1	28580587	28580598	SLTM|K562	11
chr1	28580146	28581146	XLOC_018520|k562|ENSG00000197989|EE	chr1	28580445	28580502	HNRNPK|K562	57
chr1	28580146	28581146	XLOC_018520|k562|ENSG00000197989|EE	chr1	28580382	28580428	FAM120A|K562	46
chr1	28580146	28581146	XLOC_018520|k562|ENSG00000197989|EE	chr1	28580380	28580456	GTF2F1|HepG2	76
chr1	28580146	28581146	XLOC_018520|k562|ENSG00000197989|EE	chr1	28580475	28580499	YBX3|K562	24
chr1	28580146	28581146	XLOC_018520|k562|ENSG00000197989|EE	chr1	28580248	28580312	HNRNPC|HepG2	64
chr1	28580146	28581146	XLOC_018520|k562|ENSG00000197989|EE	chr1	28581008	28581012	NOLC1|HepG2	4
chr1	28580146	28581146	XLOC_018520|k562|ENSG00000197989|EE	chr1	28580382	28580497	KHDRBS1|K562	115
chr1	28580146	28581146	XLOC_018520|k562|ENSG00000197989|EE	chr1	28580899	28581061	KHSRP|K562	162
chr1	28580146	28581146	XLOC_018520|k562|ENSG00000197989|EE	chr1	28580969	28581012	EXOSC5|K562	43
chr1	28580146	28581146	XLOC_018520|k562|ENSG00000197989|EE	chr1	28580976	28581011	RPS11|K562	35
chr1	28580146	28581146	XLOC_018520|k562|ENSG00000197989|EE	chr1	28580917	28580958	RBM27|K562	41
chr1	28580146	28581146	XLOC_018520|k562|ENSG00000197989|EE	chr1	28580388	28580441	HNRNPUL1|K562	53
chr1	28580146	28581146	XLOC_018520|k562|ENSG00000197989|EE	chr1	28580382	28580404	FXR1|K562	22
chr1	28580146	28581146	XLOC_018520|k562|ENSG00000197989|EE	chr1	28580808	28580847	UPF1|K562	39
chr1	28580146	28581146	XLOC_018520|k562|ENSG00000197989|EE	chr1	28580425	28580435	TROVE2|K562	10
chr1	28580146	28581146	XLOC_018520|k562|ENSG00000197989|EE	chr1	28580945	28580953	DKC1|HepG2	8
chr1	28580146	28581146	XLOC_018520|k562|ENSG00000197989|EE	chr1	28580422	28580438	UCHL5|HepG2	16
chr1	28580146	28581146	XLOC_018520|k562|ENSG00000197989|EE	chr1	28580969	28580994	DKC1|HepG2	25
chr1	28580146	28581146	XLOC_018520|k562|ENSG00000197989|EE	chr1	28580973	28580980	MTPAP|K562	7
chr1	28580146	28581146	XLOC_018520|k562|ENSG00000197989|EE	chr1	28580381	28580446	RPS5|K562	65
chr1	28580146	28581146	XLOC_018520|k562|ENSG00000197989|EE	chr1	28580992	28581053	SBDS|K562	61
chr1	28580146	28581146	XLOC_018520|k562|ENSG00000197989|EE	chr1	28580383	28580503	SLBP|K562	120
chr1	28580146	28581146	XLOC_018520|k562|ENSG00000197989|EE	chr1	28580405	28580421	TROVE2|K562	16
chr1	28580146	28581146	XLOC_018520|k562|ENSG00000197989|EE	chr1	28580390	28580407	AUH|HepG2	17
chr1	28580146	28581146	XLOC_018520|k562|ENSG00000197989|EE	chr1	28581012	28581029	ZNF622|K562	17
chr1	28580146	28581146	XLOC_018520|k562|ENSG00000197989|EE	chr1	28580956	28581051	RBM22|HepG2	95
chr1	28580146	28581146	XLOC_018520|k562|ENSG00000197989|EE	chr1	28580429	28580512	RBM22|HepG2	83
chr1	28580146	28581146	XLOC_018520|k562|ENSG00000197989|EE	chr1	28580442	28580496	TAF15|K562	54
chr1	28580146	28581146	XLOC_018520|k562|ENSG00000197989|EE	chr1	28580382	28580427	NCBP2|HepG2	45
chr1	28580146	28581146	XLOC_018520|k562|ENSG00000197989|EE	chr1	28580385	28580415	TAF15|HepG2	30
chr1	28580146	28581146	XLOC_018520|k562|ENSG00000197989|EE	chr1	28580916	28580976	HNRNPA1|K562	60
chr1	28580146	28581146	XLOC_018520|k562|ENSG00000197989|EE	chr1	28580923	28580959	PTBP1|K562	36
chr1	28580146	28581146	XLOC_018520|k562|ENSG00000197989|EE	chr1	28580903	28580907	HNRNPUL1|K562	4
chr1	28580146	28581146	XLOC_018520|k562|ENSG00000197989|EE	chr1	28580987	28581034	U2AF2|K562	47
chr1	28580146	28581146	XLOC_018520|k562|ENSG00000197989|EE	chr1	28581004	28581007	PTBP1|HepG2	3
chr1	28580146	28581146	XLOC_018520|k562|ENSG00000197989|EE	chr1	28580440	28580514	CDC40|HepG2	74
chr1	28580146	28581146	XLOC_018520|k562|ENSG00000197989|EE	chr1	28581001	28581049	BUD13|HepG2	48
chr1	28580146	28581146	XLOC_018520|k562|ENSG00000197989|EE	chr1	28580448	28580482	SLTM|K562	34
chr1	28580146	28581146	XLOC_018520|k562|ENSG00000197989|EE	chr1	28580384	28580439	HNRNPA1|HepG2	55
chr1	28580146	28581146	XLOC_018520|k562|ENSG00000197989|EE	chr1	28581044	28581048	DKC1|HepG2	4
chr1	28580146	28581146	XLOC_018520|k562|ENSG00000197989|EE	chr1	28580422	28580437	XRCC6|K562	15
chr1	28580146	28581146	XLOC_018520|k562|ENSG00000197989|EE	chr1	28580924	28580985	FTO|K562	61
chr1	28580146	28581146	XLOC_018520|k562|ENSG00000197989|EE	chr1	28580988	28581040	DROSHA|K562	52
chr1	28580146	28581146	XLOC_018520|k562|ENSG00000197989|EE	chr1	28580782	28580819	BUD13|K562	37
chr1	28580146	28581146	XLOC_018520|k562|ENSG00000197989|EE	chr1	28580459	28580504	PCBP2|HepG2	45
chr1	28580146	28581146	XLOC_018520|k562|ENSG00000197989|EE	chr1	28580406	28580423	PUM2|K562	17
chr1	28580146	28581146	XLOC_018520|k562|ENSG00000197989|EE	chr1	28580427	28580469	FTO|K562	42
chr1	28580146	28581146	XLOC_018520|k562|ENSG00000197989|EE	chr1	28580483	28580544	RBM15|K562	61
chr1	28580146	28581146	XLOC_018520|k562|ENSG00000197989|EE	chr1	28580958	28580977	SMNDC1|K562	19
chr1	28580146	28581146	XLOC_018520|k562|ENSG00000197989|EE	chr1	28580416	28580443	U2AF2|K562	27
chr1	28580146	28581146	XLOC_018520|k562|ENSG00000197989|EE	chr1	28580454	28580464	PTBP1|K562	10
chr1	28580146	28581146	XLOC_018520|k562|ENSG00000197989|EE	chr1	28580447	28580470	NCBP2|K562	23
chr1	28580146	28581146	XLOC_018520|k562|ENSG00000197989|EE	chr1	28580446	28580496	SUPV3L1|HepG2	50
chr1	28580146	28581146	XLOC_018520|k562|ENSG00000197989|EE	chr1	28580958	28580991	SF3B4|K562	33
chr1	28580146	28581146	XLOC_018520|k562|ENSG00000197989|EE	chr1	28580482	28580513	SLTM|K562	31
chr1	28580146	28581146	XLOC_018520|k562|ENSG00000197989|EE	chr1	28580919	28581009	NSUN2|K562	90
chr1	28580146	28581146	XLOC_018520|k562|ENSG00000197989|EE	chr1	28580999	28581011	DKC1|HepG2	12
chr1	28580146	28581146	XLOC_018520|k562|ENSG00000197989|EE	chr1	28580931	28580991	AUH|HepG2	60
chr1	28580146	28581146	XLOC_018520|k562|ENSG00000197989|EE	chr1	28580458	28580483	XRCC6|K562	25
chr1	28580146	28581146	XLOC_018520|k562|ENSG00000197989|EE	chr1	28580443	28580500	YWHAG|K562	57
chr1	28580146	28581146	XLOC_018520|k562|ENSG00000197989|EE	chr1	28580585	28580611	IGF2BP2|K562	26
chr1	28580146	28581146	XLOC_018520|k562|ENSG00000197989|EE	chr1	28580454	28580509	MTPAP|K562	55
chr1	28580146	28581146	XLOC_018520|k562|ENSG00000197989|EE	chr1	28580987	28581050	FASTKD2|HepG2	63
chr1	28580146	28581146	XLOC_018520|k562|ENSG00000197989|EE	chr1	28581013	28581036	LSM11|HepG2	23
chr1	28580146	28581146	XLOC_018520|k562|ENSG00000197989|EE	chr1	28580383	28580421	EXOSC5|K562	38
chr1	28580146	28581146	XLOC_018520|k562|ENSG00000197989|EE	chr1	28580918	28580923	PTBP1|K562	5
chr1	28580146	28581146	XLOC_018520|k562|ENSG00000197989|EE	chr1	28580421	28580438	U2AF1|HepG2	17
chr1	28580146	28581146	XLOC_018520|k562|ENSG00000197989|EE	chr1	28581011	28581046	PTBP1|K562	35
chr1	28580146	28581146	XLOC_018520|k562|ENSG00000197989|EE	chr1	28580427	28580432	RBFOX2|K562	5
chr1	28580146	28581146	XLOC_018520|k562|ENSG00000197989|EE	chr1	28580444	28580513	AKAP8L|K562	69
chr1	28580146	28581146	XLOC_018520|k562|ENSG00000197989|EE	chr1	28580442	28580502	DDX24|K562	60
chr1	28580146	28581146	XLOC_018520|k562|ENSG00000197989|EE	chr1	28580976	28581048	HNRNPA1|K562	72
chr1	28580146	28581146	XLOC_018520|k562|ENSG00000197989|EE	chr1	28580411	28580420	PPIL4|K562	9
chr1	28580146	28581146	XLOC_018520|k562|ENSG00000197989|EE	chr1	28581051	28581104	HNRNPA1|K562	53
chr1	28580146	28581146	XLOC_018520|k562|ENSG00000197989|EE	chr1	28580930	28580960	PTBP1|HepG2	30
chr1	28580146	28581146	XLOC_018520|k562|ENSG00000197989|EE	chr1	28580956	28580969	NOLC1|HepG2	13
chr1	28580146	28581146	XLOC_018520|k562|ENSG00000197989|EE	chr1	28580942	28580975	GEMIN5|K562	33
chr1	28580146	28581146	XLOC_018520|k562|ENSG00000197989|EE	chr1	28580420	28580438	QKI|HepG2	18
chr1	28580146	28581146	XLOC_018520|k562|ENSG00000197989|EE	chr1	28580563	28580615	LSM11|HepG2	52
chr1	28580146	28581146	XLOC_018520|k562|ENSG00000197989|EE	chr1	28580421	28580433	SND1|HepG2	12
chr1	28580146	28581146	XLOC_018520|k562|ENSG00000197989|EE	chr1	28580387	28580401	PTBP1|HepG2	14
chr1	28580146	28581146	XLOC_018520|k562|ENSG00000197989|EE	chr1	28581019	28581023	TROVE2|K562	4
chr1	28580146	28581146	XLOC_018520|k562|ENSG00000197989|EE	chr1	28580560	28580610	BUD13|HepG2	50
chr1	28580146	28581146	XLOC_018520|k562|ENSG00000197989|EE	chr1	28580995	28581042	SRSF1|K562	47
chr1	28580146	28581146	XLOC_018520|k562|ENSG00000197989|EE	chr1	28580985	28581044	SBDS|K562	59
chr1	28580146	28581146	XLOC_018520|k562|ENSG00000197989|EE	chr1	28580999	28581042	DDX6|HepG2	43
chr1	28580146	28581146	XLOC_018520|k562|ENSG00000197989|EE	chr1	28580438	28580501	LIN28B|K562	63
chr1	28580146	28581146	XLOC_018520|k562|ENSG00000197989|EE	chr1	28580387	28580420	DDX55|HepG2	33
chr1	28580146	28581146	XLOC_018520|k562|ENSG00000197989|EE	chr1	28580486	28580500	NOLC1|K562	14
chr1	28580146	28581146	XLOC_018520|k562|ENSG00000197989|EE	chr1	28580442	28580465	EXOSC5|K562	23
chr1	28580146	28581146	XLOC_018520|k562|ENSG00000197989|EE	chr1	28580965	28581050	LIN28B|HepG2	85
chr1	28580146	28581146	XLOC_018520|k562|ENSG00000197989|EE	chr1	28580949	28580971	TNRC6A|K562	22
chr1	28580146	28581146	XLOC_018520|k562|ENSG00000197989|EE	chr1	28580485	28580511	AUH|K562	26
chr1	28580146	28581146	XLOC_018520|k562|ENSG00000197989|EE	chr1	28580455	28580508	SRSF9|HepG2	53
chr1	28580146	28581146	XLOC_018520|k562|ENSG00000197989|EE	chr1	28580415	28580436	TROVE2|HepG2	21
chr1	28580146	28581146	XLOC_018520|k562|ENSG00000197989|EE	chr1	28580924	28580953	KHDRBS1|K562	29
chr1	28580146	28581146	XLOC_018520|k562|ENSG00000197989|EE	chr1	28580419	28580439	GTF2F1|K562	20
chr1	28580146	28581146	XLOC_018520|k562|ENSG00000197989|EE	chr1	28580400	28580423	SMNDC1|K562	23
chr1	28580146	28581146	XLOC_018520|k562|ENSG00000197989|EE	chr1	28580464	28580468	NOLC1|HepG2	4
chr1	28580146	28581146	XLOC_018520|k562|ENSG00000197989|EE	chr1	28580979	28581007	SF3A3|HepG2	28
chr1	28580146	28581146	XLOC_018520|k562|ENSG00000197989|EE	chr1	28580969	28581024	GTF2F1|K562	55
chr1	28580146	28581146	XLOC_018520|k562|ENSG00000197989|EE	chr1	28580560	28580615	SRSF1|HepG2	55
chr1	28580146	28581146	XLOC_018520|k562|ENSG00000197989|EE	chr1	28581003	28581008	PTBP1|HepG2	5
chr1	28580146	28581146	XLOC_018520|k562|ENSG00000197989|EE	chr1	28580446	28580503	DGCR8|K562	57
chr1	28580146	28581146	XLOC_018520|k562|ENSG00000197989|EE	chr1	28580439	28580506	LARP4|HepG2	67
chr1	28580146	28581146	XLOC_018520|k562|ENSG00000197989|EE	chr1	28580454	28580507	FXR1|K562	53
chr1	28580146	28581146	XLOC_018520|k562|ENSG00000197989|EE	chr1	28580385	28580438	LSM11|HepG2	53
chr1	28580146	28581146	XLOC_018520|k562|ENSG00000197989|EE	chr1	28580565	28580600	TARDBP|K562	35
chr1	28580146	28581146	XLOC_018520|k562|ENSG00000197989|EE	chr1	28580258	28580303	HNRNPC|HepG2	45
chr1	28580146	28581146	XLOC_018520|k562|ENSG00000197989|EE	chr1	28580465	28580483	DDX6|K562	18
chr1	28580146	28581146	XLOC_018520|k562|ENSG00000197989|EE	chr1	28580382	28580442	RBFOX2|HepG2	60
chr1	28580146	28581146	XLOC_018520|k562|ENSG00000197989|EE	chr1	28580965	28580974	U2AF1|HepG2	9
chr1	28580146	28581146	XLOC_018520|k562|ENSG00000197989|EE	chr1	28580439	28580503	SF3A3|HepG2	64
chr1	28580146	28581146	XLOC_018520|k562|ENSG00000197989|EE	chr1	28580485	28580508	EIF3H|HepG2	23
chr1	28580146	28581146	XLOC_018520|k562|ENSG00000197989|EE	chr1	28580395	28580409	LARP7|K562	14
chr1	28580146	28581146	XLOC_018520|k562|ENSG00000197989|EE	chr1	28580968	28580976	HNRNPUL1|K562	8
chr1	28580146	28581146	XLOC_018520|k562|ENSG00000197989|EE	chr1	28580964	28581045	RPS3|HepG2	81
chr1	28580146	28581146	XLOC_018520|k562|ENSG00000197989|EE	chr1	28580297	28580305	EFTUD2|K562	8
chr1	28580146	28581146	XLOC_018520|k562|ENSG00000197989|EE	chr1	28580450	28580506	SRSF1|K562	56
chr1	28580146	28581146	XLOC_018520|k562|ENSG00000197989|EE	chr1	28580439	28580460	NPM1|K562	21
chr1	28580146	28581146	XLOC_018520|k562|ENSG00000197989|EE	chr1	28580972	28581042	METAP2|K562	70
chr1	28580146	28581146	XLOC_018520|k562|ENSG00000197989|EE	chr1	28580389	28580427	UCHL5|HepG2	38
chr1	28580146	28581146	XLOC_018520|k562|ENSG00000197989|EE	chr1	28580458	28580462	DKC1|HepG2	4
chr1	28580146	28581146	XLOC_018520|k562|ENSG00000197989|EE	chr1	28580990	28581007	XRCC6|K562	17
chr1	28580146	28581146	XLOC_018520|k562|ENSG00000197989|EE	chr1	28580391	28580462	DHX30|K562	71
chr1	28580146	28581146	XLOC_018520|k562|ENSG00000197989|EE	chr1	28580717	28580878	KHSRP|K562	161
chr1	28580146	28581146	XLOC_018520|k562|ENSG00000197989|EE	chr1	28580933	28580947	KHDRBS1|K562	14
chr1	28580146	28581146	XLOC_018520|k562|ENSG00000197989|EE	chr1	28580475	28580491	PTBP1|HepG2	16
chr1	28580146	28581146	XLOC_018520|k562|ENSG00000197989|EE	chr1	28580434	28580509	RPS5|HepG2	75
chr1	28580146	28581146	XLOC_018520|k562|ENSG00000197989|EE	chr1	28580918	28580960	TROVE2|HepG2	42
chr1	28580146	28581146	XLOC_018520|k562|ENSG00000197989|EE	chr1	28580489	28580512	NOLC1|HepG2	23
chr1	28580146	28581146	XLOC_018520|k562|ENSG00000197989|EE	chr1	28580395	28580436	HNRNPUL1|K562	41
chr1	28580146	28581146	XLOC_018520|k562|ENSG00000197989|EE	chr1	28580507	28580510	PTBP1|HepG2	3
chr1	28580146	28581146	XLOC_018520|k562|ENSG00000197989|EE	chr1	28580924	28580961	DDX3X|K562	37
chr1	28580146	28581146	XLOC_018520|k562|ENSG00000197989|EE	chr1	28581009	28581053	YBX3|K562	44
chr1	28580146	28581146	XLOC_018520|k562|ENSG00000197989|EE	chr1	28580382	28580425	RBFOX2|K562	43
chr1	28580146	28581146	XLOC_018520|k562|ENSG00000197989|EE	chr1	28581063	28581133	BUD13|K562	70
chr1	28580146	28581146	XLOC_018520|k562|ENSG00000197989|EE	chr1	28580418	28580483	SUB1|HepG2	65
chr1	28580146	28581146	XLOC_018520|k562|ENSG00000197989|EE	chr1	28580451	28580508	AGGF1|HepG2	57
chr1	28580146	28581146	XLOC_018520|k562|ENSG00000197989|EE	chr1	28580441	28580455	PTBP1|K562	14
chr1	28580146	28581146	XLOC_018520|k562|ENSG00000197989|EE	chr1	28580431	28580436	DKC1|HepG2	5
chr1	28580146	28581146	XLOC_018520|k562|ENSG00000197989|EE	chr1	28581006	28581044	PPIL4|K562	38
chr1	28580146	28581146	XLOC_018520|k562|ENSG00000197989|EE	chr1	28580423	28580443	TBRG4|K562	20
chr1	28580146	28581146	XLOC_018520|k562|ENSG00000197989|EE	chr1	28580939	28580967	FAM120A|K562	28
chr1	28580146	28581146	XLOC_018520|k562|ENSG00000197989|EE	chr1	28580391	28580437	SRSF1|K562	46
chr1	28580146	28581146	XLOC_018520|k562|ENSG00000197989|EE	chr1	28580378	28580448	DHX30|HepG2	70
chr1	28580146	28581146	XLOC_018520|k562|ENSG00000197989|EE	chr1	28580561	28580574	EFTUD2|HepG2	13
chr1	28580146	28581146	XLOC_018520|k562|ENSG00000197989|EE	chr1	28580386	28580421	ZRANB2|K562	35
chr1	28580146	28581146	XLOC_018520|k562|ENSG00000197989|EE	chr1	28580420	28580439	DDX55|HepG2	19
chr1	28580146	28581146	XLOC_018520|k562|ENSG00000197989|EE	chr1	28580404	28580416	DGCR8|K562	12
chr1	28580146	28581146	XLOC_018520|k562|ENSG00000197989|EE	chr1	28581063	28581083	HNRNPM|K562	20
chr1	28580146	28581146	XLOC_018520|k562|ENSG00000197989|EE	chr1	28580454	28580527	XRN2|K562	73
chr1	28580146	28581146	XLOC_018520|k562|ENSG00000197989|EE	chr1	28580992	28581045	HNRNPM|HepG2	53
chr1	28580146	28581146	XLOC_018520|k562|ENSG00000197989|EE	chr1	28580412	28580420	PTBP1|HepG2	8
chr1	28580146	28581146	XLOC_018520|k562|ENSG00000197989|EE	chr1	28580918	28580963	TROVE2|K562	45
chr1	28580146	28581146	XLOC_018520|k562|ENSG00000197989|EE	chr1	28580960	28580989	TRA2A|K562	29
chr1	28580146	28581146	XLOC_018520|k562|ENSG00000197989|EE	chr1	28581068	28581094	KHSRP|K562	26
chr1	28580146	28581146	XLOC_018520|k562|ENSG00000197989|EE	chr1	28581023	28581054	DGCR8|HepG2	31
chr1	28580146	28581146	XLOC_018520|k562|ENSG00000197989|EE	chr1	28580919	28580958	UCHL5|K562	39
chr1	28580146	28581146	XLOC_018520|k562|ENSG00000197989|EE	chr1	28580397	28580437	HNRNPM|K562	40
chr1	28580146	28581146	XLOC_018520|k562|ENSG00000197989|EE	chr1	28581048	28581051	DKC1|HepG2	3
chr1	28580146	28581146	XLOC_018520|k562|ENSG00000197989|EE	chr1	28581012	28581048	PPIL4|K562	36
chr1	28580146	28581146	XLOC_018520|k562|ENSG00000197989|EE	chr1	28580459	28580511	SRSF7|K562	52
chr1	28580146	28581146	XLOC_018520|k562|ENSG00000197989|EE	chr1	28580401	28580423	RBFOX2|K562	22
chr1	28580146	28581146	XLOC_018520|k562|ENSG00000197989|EE	chr1	28580949	28580985	LARP4|HepG2	36
chr1	28580146	28581146	XLOC_018520|k562|ENSG00000197989|EE	chr1	28580389	28580415	TROVE2|HepG2	26
chr1	28580146	28581146	XLOC_018520|k562|ENSG00000197989|EE	chr1	28580396	28580438	XRN2|K562	42
chr1	28580146	28581146	XLOC_018520|k562|ENSG00000197989|EE	chr1	28580422	28580431	PTBP1|HepG2	9
chr1	28580146	28581146	XLOC_018520|k562|ENSG00000197989|EE	chr1	28580392	28580489	EWSR1|K562	97
chr1	28580146	28581146	XLOC_018520|k562|ENSG00000197989|EE	chr1	28580465	28580470	PTBP1|K562	5
chr1	28580146	28581146	XLOC_018520|k562|ENSG00000197989|EE	chr1	28580424	28580425	DKC1|HepG2	1
chr1	28580146	28581146	XLOC_018520|k562|ENSG00000197989|EE	chr1	28580937	28580972	RBM27|K562	35
chr1	28580146	28581146	XLOC_018520|k562|ENSG00000197989|EE	chr1	28580440	28580454	PTBP1|K562	14
chr1	28580146	28581146	XLOC_018520|k562|ENSG00000197989|EE	chr1	28580378	28580428	AGO1|HEK293	50
chr1	28580146	28581146	XLOC_018520|k562|ENSG00000197989|EE	chr1	28580421	28580438	XRCC6|HepG2	17
chr1	28580146	28581146	XLOC_018520|k562|ENSG00000197989|EE	chr1	28580963	28581002	AARS|K562	39
chr1	28580146	28581146	XLOC_018520|k562|ENSG00000197989|EE	chr1	28580923	28580973	DDX6|K562	50
chr1	28580146	28581146	XLOC_018520|k562|ENSG00000197989|EE	chr1	28580963	28581009	TROVE2|K562	46
chr1	28580146	28581146	XLOC_018520|k562|ENSG00000197989|EE	chr1	28580569	28580604	UPF1|K562	35
chr1	28580146	28581146	XLOC_018520|k562|ENSG00000197989|EE	chr1	28580924	28580975	SRSF1|K562	51
chr1	28580146	28581146	XLOC_018520|k562|ENSG00000197989|EE	chr1	28580419	28580440	PTBP1|K562	21
chr1	28580146	28581146	XLOC_018520|k562|ENSG00000197989|EE	chr1	28581029	28581053	NOLC1|K562	24
chr1	28580146	28581146	XLOC_018520|k562|ENSG00000197989|EE	chr1	28580460	28580488	NOL12|HepG2	28
chr1	28580146	28581146	XLOC_018520|k562|ENSG00000197989|EE	chr1	28580460	28580501	SRSF1|HepG2	41
chr1	28580146	28581146	XLOC_018520|k562|ENSG00000197989|EE	chr1	28580922	28580964	DGCR8|K562	42
chr1	28580146	28581146	XLOC_018520|k562|ENSG00000197989|EE	chr1	28580447	28580510	RPS11|K562	63
chr1	28580146	28581146	XLOC_018520|k562|ENSG00000197989|EE	chr1	28581008	28581011	PTBP1|K562	3
chr1	28580146	28581146	XLOC_018520|k562|ENSG00000197989|EE	chr1	28580565	28580617	UCHL5|HepG2	52
chr1	28580146	28581146	XLOC_018520|k562|ENSG00000197989|EE	chr1	28580382	28580390	MTPAP|K562	8
chr1	28580146	28581146	XLOC_018520|k562|ENSG00000197989|EE	chr1	28580383	28580507	NSUN2|K562	124
chr1	28580146	28581146	XLOC_018520|k562|ENSG00000197989|EE	chr1	28581014	28581045	NOLC1|HepG2	31
chr1	28580146	28581146	XLOC_018520|k562|ENSG00000197989|EE	chr1	28580939	28580951	LSM11|K562	12
chr1	28580146	28581146	XLOC_018520|k562|ENSG00000197989|EE	chr1	28580988	28581002	SRSF9|HepG2	14
chr1	28580146	28581146	XLOC_018520|k562|ENSG00000197989|EE	chr1	28580451	28580523	SLTM|HepG2	72
chr1	28580146	28581146	XLOC_018520|k562|ENSG00000197989|EE	chr1	28580962	28581009	NKRF|HepG2	47
chr1	28580146	28581146	XLOC_018520|k562|ENSG00000197989|EE	chr1	28580382	28580437	TRA2A|HepG2	55
chr1	28580146	28581146	XLOC_018520|k562|ENSG00000197989|EE	chr1	28580966	28580969	DKC1|HepG2	3
chr1	28580146	28581146	XLOC_018520|k562|ENSG00000197989|EE	chr1	28580959	28580992	EIF3D|HepG2	33
chr1	28580146	28581146	XLOC_018520|k562|ENSG00000197989|EE	chr1	28580943	28581047	NONO|K562	104
chr1	28580146	28581146	XLOC_018520|k562|ENSG00000197989|EE	chr1	28580919	28580961	TRA2A|K562	42
chr1	28580146	28581146	XLOC_018520|k562|ENSG00000197989|EE	chr1	28580462	28580502	FTO|K562	40
chr1	28580146	28581146	XLOC_018520|k562|ENSG00000197989|EE	chr1	28580979	28580989	PTBP1|HepG2	10
chr1	28580146	28581146	XLOC_018520|k562|ENSG00000197989|EE	chr1	28581019	28581044	PTBP1|HepG2	25
chr1	28580146	28581146	XLOC_018520|k562|ENSG00000197989|EE	chr1	28581061	28581110	PRPF8|HepG2	49
chr1	28580146	28581146	XLOC_018520|k562|ENSG00000197989|EE	chr1	28580396	28580442	YBX3|K562	46
chr1	28580146	28581146	XLOC_018520|k562|ENSG00000197989|EE	chr1	28580815	28580874	HNRNPUL1|K562	59
chr1	28580146	28581146	XLOC_018520|k562|ENSG00000197989|EE	chr1	28580579	28580624	LIN28B|K562	45
chr1	28580146	28581146	XLOC_018520|k562|ENSG00000197989|EE	chr1	28580482	28580507	PTBP1|HepG2	25
chr1	28580146	28581146	XLOC_018520|k562|ENSG00000197989|EE	chr1	28580398	28580511	DDX3X|HepG2	113
chr1	28580146	28581146	XLOC_018520|k562|ENSG00000197989|EE	chr1	28580404	28580447	RBFOX2|HepG2	43
chr1	28580146	28581146	XLOC_018520|k562|ENSG00000197989|EE	chr1	28580449	28580516	SF3B1|K562	67
chr1	28580146	28581146	XLOC_018520|k562|ENSG00000197989|EE	chr1	28580460	28580484	NOLC1|K562	24
chr1	28580146	28581146	XLOC_018520|k562|ENSG00000197989|EE	chr1	28580399	28580434	TNRC6A|K562	35
chr1	28580146	28581146	XLOC_018520|k562|ENSG00000197989|EE	chr1	28580397	28580404	NOLC1|K562	7
chr1	28580146	28581146	XLOC_018520|k562|ENSG00000197989|EE	chr1	28580448	28580454	PTBP1|HepG2	6
chr1	28580146	28581146	XLOC_018520|k562|ENSG00000197989|EE	chr1	28580992	28581042	RPS3|HepG2	50
chr1	28580146	28581146	XLOC_018520|k562|ENSG00000197989|EE	chr1	28580971	28580977	DDX55|K562	6
chr1	28580146	28581146	XLOC_018520|k562|ENSG00000197989|EE	chr1	28580933	28580942	LIN28B|HepG2	9
chr1	28580146	28581146	XLOC_018520|k562|ENSG00000197989|EE	chr1	28580446	28580506	CPSF6|K562	60
chr1	28580146	28581146	XLOC_018520|k562|ENSG00000197989|EE	chr1	28580421	28580435	TROVE2|K562	14
chr1	28580146	28581146	XLOC_018520|k562|ENSG00000197989|EE	chr1	28580389	28580513	IGF2BP3|HepG2	124
chr1	28580146	28581146	XLOC_018520|k562|ENSG00000197989|EE	chr1	28580410	28580431	HNRNPC|HepG2	21
chr1	28580146	28581146	XLOC_018520|k562|ENSG00000197989|EE	chr1	28581011	28581047	LIN28B|K562	36
chr1	28580146	28581146	XLOC_018520|k562|ENSG00000197989|EE	chr1	28580449	28580476	TARDBP|K562	27
chr1	28580146	28581146	XLOC_018520|k562|ENSG00000197989|EE	chr1	28580378	28580428	AGO2|HEK293S	50
chr1	28580146	28581146	XLOC_018520|k562|ENSG00000197989|EE	chr1	28580411	28580434	SUPV3L1|HepG2	23
chr1	28580146	28581146	XLOC_018520|k562|ENSG00000197989|EE	chr1	28580960	28580971	ZRANB2|K562	11
chr1	28580146	28581146	XLOC_018520|k562|ENSG00000197989|EE	chr1	28580439	28580512	NSUN2|K562	73
chr1	28580146	28581146	XLOC_018520|k562|ENSG00000197989|EE	chr1	28580769	28580814	DDX6|HepG2	45
chr1	28580146	28581146	XLOC_018520|k562|ENSG00000197989|EE	chr1	28580991	28581012	PPIL4|K562	21
chr1	28580146	28581146	XLOC_018520|k562|ENSG00000197989|EE	chr1	28580999	28581043	LIN28B|K562	44
chr1	28580146	28581146	XLOC_018520|k562|ENSG00000197989|EE	chr1	28580985	28581003	HNRNPK|HepG2	18
chr1	28580146	28581146	XLOC_018520|k562|ENSG00000197989|EE	chr1	28580388	28580434	QKI|HepG2	46
chr1	28580146	28581146	XLOC_018520|k562|ENSG00000197989|EE	chr1	28580998	28581031	NCBP2|HepG2	33
chr1	28580146	28581146	XLOC_018520|k562|ENSG00000197989|EE	chr1	28580439	28580453	U2AF1|HepG2	14
chr1	28580146	28581146	XLOC_018520|k562|ENSG00000197989|EE	chr1	28581011	28581030	HNRNPL|K562	19
chr1	28580146	28581146	XLOC_018520|k562|ENSG00000197989|EE	chr1	28581069	28581087	BUD13|HepG2	18
chr1	28580146	28581146	XLOC_018520|k562|ENSG00000197989|EE	chr1	28580937	28580949	DKC1|HepG2	12
chr1	28580146	28581146	XLOC_018520|k562|ENSG00000197989|EE	chr1	28580379	28580382	SMNDC1|K562	3
chr1	28580146	28581146	XLOC_018520|k562|ENSG00000197989|EE	chr1	28580379	28580492	RBM15|HepG2	113
chr1	28580146	28581146	XLOC_018520|k562|ENSG00000197989|EE	chr1	28581138	28581178	SRSF1|HepG2	8
chr1	28580146	28581146	XLOC_018520|k562|ENSG00000197989|EE	chr1	28580455	28580487	ILF3|HepG2	32
chr1	28580146	28581146	XLOC_018520|k562|ENSG00000197989|EE	chr1	28580379	28580437	HNRNPU|HepG2	58
chr1	28580146	28581146	XLOC_018520|k562|ENSG00000197989|EE	chr1	28580939	28580964	FXR1|K562	25
chr1	28580146	28581146	XLOC_018520|k562|ENSG00000197989|EE	chr1	28580462	28580502	AUH|K562	40
chr1	28580146	28581146	XLOC_018520|k562|ENSG00000197989|EE	chr1	28580402	28580437	HNRNPL|K562	35
chr1	28580146	28581146	XLOC_018520|k562|ENSG00000197989|EE	chr1	28580378	28580488	PTBP1|HEK293T	110
chr1	28580146	28581146	XLOC_018520|k562|ENSG00000197989|EE	chr1	28580399	28580432	RBM22|K562	33
chr1	28580146	28581146	XLOC_018520|k562|ENSG00000197989|EE	chr1	28581005	28581043	DDX55|HepG2	38
chr1	28580146	28581146	XLOC_018520|k562|ENSG00000197989|EE	chr1	28581010	28581051	TROVE2|HepG2	41
chr1	28580146	28581146	XLOC_018520|k562|ENSG00000197989|EE	chr1	28580409	28580438	RPS3|K562	29
chr1	28580146	28581146	XLOC_018520|k562|ENSG00000197989|EE	chr1	28580449	28580502	DDX3X|K562	53
chr1	28580146	28581146	XLOC_018520|k562|ENSG00000197989|EE	chr1	28580433	28580438	HNRNPU|K562	5
chr1	28580146	28581146	XLOC_018520|k562|ENSG00000197989|EE	chr1	28580392	28580496	DGCR8|HepG2	104
chr1	28580146	28581146	XLOC_018520|k562|ENSG00000197989|EE	chr1	28581041	28581102	PRPF8|HepG2	61
chr1	28580146	28581146	XLOC_018520|k562|ENSG00000197989|EE	chr1	28580437	28580453	ZNF622|K562	16
chr1	28580146	28581146	XLOC_018520|k562|ENSG00000197989|EE	chr1	28580379	28580502	RBM22|K562	123
chr1	28580146	28581146	XLOC_018520|k562|ENSG00000197989|EE	chr1	28580939	28581004	NOLC1|K562	65
chr1	28580146	28581146	XLOC_018520|k562|ENSG00000197989|EE	chr1	28580450	28580510	EIF4G2|K562	60
chr1	28580146	28581146	XLOC_018520|k562|ENSG00000197989|EE	chr1	28581006	28581014	SRSF1|HepG2	8
chr1	28580146	28581146	XLOC_018520|k562|ENSG00000197989|EE	chr1	28580403	28580512	EIF4G2|K562	109
chr1	28580146	28581146	XLOC_018520|k562|ENSG00000197989|EE	chr1	28580941	28580950	XRCC6|HepG2	9
chr1	28580146	28581146	XLOC_018520|k562|ENSG00000197989|EE	chr1	28580441	28580497	LARP7|HepG2	56
chr1	28580146	28581146	XLOC_018520|k562|ENSG00000197989|EE	chr1	28580442	28580491	SF3B4|K562	49
chr1	28580146	28581146	XLOC_018520|k562|ENSG00000197989|EE	chr1	28580425	28580430	DKC1|HepG2	5
chr1	28580146	28581146	XLOC_018520|k562|ENSG00000197989|EE	chr1	28581004	28581026	SRSF1|HepG2	22
chr1	28580146	28581146	XLOC_018520|k562|ENSG00000197989|EE	chr1	28580378	28580448	DGCR8|HEK293T	70
chr1	28580146	28581146	XLOC_018520|k562|ENSG00000197989|EE	chr1	28580932	28580966	U2AF2|K562	34
chr1	28580146	28581146	XLOC_018520|k562|ENSG00000197989|EE	chr1	28580424	28580439	NPM1|K562	15
chr1	28580146	28581146	XLOC_018520|k562|ENSG00000197989|EE	chr1	28580454	28580458	DKC1|HepG2	4
chr1	28580146	28581146	XLOC_018520|k562|ENSG00000197989|EE	chr1	28580434	28580502	QKI|HepG2	68
chr1	28580146	28581146	XLOC_018520|k562|ENSG00000197989|EE	chr1	28581010	28581030	HNRNPM|HepG2	20
chr1	28580146	28581146	XLOC_018520|k562|ENSG00000197989|EE	chr1	28580505	28580511	BCCIP|HepG2	6
chr1	28580146	28581146	XLOC_018520|k562|ENSG00000197989|EE	chr1	28580385	28580438	HNRNPC|HepG2	53
chr1	28580146	28581146	XLOC_018520|k562|ENSG00000197989|EE	chr1	28580448	28580517	IGF2BP2|K562	69
chr1	28580146	28581146	XLOC_018520|k562|ENSG00000197989|EE	chr1	28580402	28580424	PPIL4|K562	22
chr1	28580146	28581146	XLOC_018520|k562|ENSG00000197989|EE	chr1	28580447	28580505	METAP2|K562	58
chr1	28580146	28581146	XLOC_018520|k562|ENSG00000197989|EE	chr1	28581009	28581020	PTBP1|HepG2	11
chr1	28580146	28581146	XLOC_018520|k562|ENSG00000197989|EE	chr1	28580422	28580435	XRCC6|HepG2	13
chr1	28580146	28581146	XLOC_018520|k562|ENSG00000197989|EE	chr1	28580446	28580499	TRA2A|HepG2	53
chr1	28580146	28581146	XLOC_018520|k562|ENSG00000197989|EE	chr1	28580422	28580562	HNRNPM|K562	140
chr1	28580146	28581146	XLOC_018520|k562|ENSG00000197989|EE	chr1	28581007	28581051	XRCC6|K562	44
chr1	28580146	28581146	XLOC_018520|k562|ENSG00000197989|EE	chr1	28580459	28580501	BUD13|HepG2	42
chr1	28580146	28581146	XLOC_018520|k562|ENSG00000197989|EE	chr1	28580946	28581042	U2AF2|K562	96
chr1	28580146	28581146	XLOC_018520|k562|ENSG00000197989|EE	chr1	28580379	28580420	QKI|HepG2	41
chr1	28580146	28581146	XLOC_018520|k562|ENSG00000197989|EE	chr1	28580983	28580998	HNRNPU|HepG2	15
chr1	28580146	28581146	XLOC_018520|k562|ENSG00000197989|EE	chr1	28581012	28581045	LARP4|HepG2	33
chr1	28580146	28581146	XLOC_018520|k562|ENSG00000197989|EE	chr1	28580961	28580977	CPSF6|K562	16
chr1	28580146	28581146	XLOC_018520|k562|ENSG00000197989|EE	chr1	28580272	28580286	EFTUD2|K562	14
chr1	28580146	28581146	XLOC_018520|k562|ENSG00000197989|EE	chr1	28580927	28580953	SBDS|K562	26
chr1	28580146	28581146	XLOC_018520|k562|ENSG00000197989|EE	chr1	28580967	28580982	HNRNPUL1|K562	15
chr1	28580146	28581146	XLOC_018520|k562|ENSG00000197989|EE	chr1	28580409	28580435	RPS3|HepG2	26
chr1	28580146	28581146	XLOC_018520|k562|ENSG00000197989|EE	chr1	28580926	28580962	NKRF|HepG2	36
chr1	28580146	28581146	XLOC_018520|k562|ENSG00000197989|EE	chr1	28580405	28580435	EIF3D|HepG2	30
chr1	28580146	28581146	XLOC_018520|k562|ENSG00000197989|EE	chr1	28581000	28581008	NOLC1|HepG2	8
chr1	28580146	28581146	XLOC_018520|k562|ENSG00000197989|EE	chr1	28580449	28580506	FUBP3|HepG2	57
chr1	28580146	28581146	XLOC_018520|k562|ENSG00000197989|EE	chr1	28580962	28581051	RBM27|K562	89
chr1	28580146	28581146	XLOC_018520|k562|ENSG00000197989|EE	chr1	28580458	28580516	RBM27|K562	58
chr1	28580146	28581146	XLOC_018520|k562|ENSG00000197989|EE	chr1	28580471	28580506	PTBP1|K562	35
chr1	28580146	28581146	XLOC_018520|k562|ENSG00000197989|EE	chr1	28580952	28580985	DDX42|K562	33
chr1	28580146	28581146	XLOC_018520|k562|ENSG00000197989|EE	chr1	28580389	28580439	CSTF2T|HepG2	50
chr1	28580146	28581146	XLOC_018520|k562|ENSG00000197989|EE	chr1	28580960	28580982	UCHL5|K562	22
chr1	28580146	28581146	XLOC_018520|k562|ENSG00000197989|EE	chr1	28580420	28580436	CSTF2T|K562	16
chr1	28580146	28581146	XLOC_018520|k562|ENSG00000197989|EE	chr1	28581010	28581051	SF3A3|HepG2	41
chr1	28580146	28581146	XLOC_018520|k562|ENSG00000197989|EE	chr1	28580959	28581000	PTBP1|K562	41
chr1	28580146	28581146	XLOC_018520|k562|ENSG00000197989|EE	chr1	28581045	28581053	TRA2A|K562	8
chr1	28580146	28581146	XLOC_018520|k562|ENSG00000197989|EE	chr1	28580394	28580412	NPM1|K562	18
chr1	28580146	28581146	XLOC_018520|k562|ENSG00000197989|EE	chr1	28580983	28581004	LSM11|K562	21
chr1	28580146	28581146	XLOC_018520|k562|ENSG00000197989|EE	chr1	28581133	28581171	IGF2BP2|K562	13
chr1	28580146	28581146	XLOC_018520|k562|ENSG00000197989|EE	chr1	28581003	28581040	POLR2G|HepG2	37
chr1	28580146	28581146	XLOC_018520|k562|ENSG00000197989|EE	chr1	28580378	28580408	FMR1|HEK293	30
chr1	28580146	28581146	XLOC_018520|k562|ENSG00000197989|EE	chr1	28580469	28580516	FAM120A|HepG2	47
chr1	28580146	28581146	XLOC_018520|k562|ENSG00000197989|EE	chr1	28580382	28580391	PTBP1|K562	9
chr1	28580146	28581146	XLOC_018520|k562|ENSG00000197989|EE	chr1	28580378	28580408	PTBP1|HEK293T	30
chr1	28580146	28581146	XLOC_018520|k562|ENSG00000197989|EE	chr1	28580978	28581050	BCCIP|HepG2	72
chr1	28580146	28581146	XLOC_018520|k562|ENSG00000197989|EE	chr1	28580461	28580502	U2AF1|K562	41
chr1	28580146	28581146	XLOC_018520|k562|ENSG00000197989|EE	chr1	28580380	28580424	NPM1|K562	44
chr1	28580146	28581146	XLOC_018520|k562|ENSG00000197989|EE	chr1	28580448	28580500	DDX3X|HepG2	52
chr1	28580146	28581146	XLOC_018520|k562|ENSG00000197989|EE	chr1	28580407	28580412	PTBP1|HepG2	5
chr1	28580146	28581146	XLOC_018520|k562|ENSG00000197989|EE	chr1	28580379	28580441	LARP7|HepG2	62
chr1	28580146	28581146	XLOC_018520|k562|ENSG00000197989|EE	chr1	28580449	28580453	NOLC1|HepG2	4
chr1	28580146	28581146	XLOC_018520|k562|ENSG00000197989|EE	chr1	28580946	28580982	U2AF1|HepG2	36
chr1	28580146	28581146	XLOC_018520|k562|ENSG00000197989|EE	chr1	28580448	28580506	RPS3|K562	58
chr1	28580146	28581146	XLOC_018520|k562|ENSG00000197989|EE	chr1	28580624	28580660	BUD13|K562	36
chr1	28580146	28581146	XLOC_018520|k562|ENSG00000197989|EE	chr1	28580986	28580994	HNRNPU|HepG2	8
chr1	28580146	28581146	XLOC_018520|k562|ENSG00000197989|EE	chr1	28581005	28581014	XRN2|K562	9
chr1	28580146	28581146	XLOC_018520|k562|ENSG00000197989|EE	chr1	28580395	28580446	DDX55|K562	51
chr1	28580146	28581146	XLOC_018520|k562|ENSG00000197989|EE	chr1	28580391	28580478	HNRNPK|HepG2	87
chr1	28580146	28581146	XLOC_018520|k562|ENSG00000197989|EE	chr1	28581006	28581051	SF3B4|K562	45
chr1	28580146	28581146	XLOC_018520|k562|ENSG00000197989|EE	chr1	28580439	28580440	DKC1|HepG2	1
chr1	28580146	28581146	XLOC_018520|k562|ENSG00000197989|EE	chr1	28580989	28581004	TRA2A|K562	15
chr1	28580146	28581146	XLOC_018520|k562|ENSG00000197989|EE	chr1	28580806	28580848	TAF15|K562	42
chr1	28580146	28581146	XLOC_018520|k562|ENSG00000197989|EE	chr1	28580454	28580518	DDX55|HepG2	64
chr1	28580146	28581146	XLOC_018520|k562|ENSG00000197989|EE	chr1	28580785	28580833	HNRNPU|K562	48
chr1	28580146	28581146	XLOC_018520|k562|ENSG00000197989|EE	chr1	28580920	28580959	XRCC6|K562	39
chr1	28580146	28581146	XLOC_018520|k562|ENSG00000197989|EE	chr1	28580980	28581014	HNRNPL|HepG2	34
chr1	28580146	28581146	XLOC_018520|k562|ENSG00000197989|EE	chr1	28580398	28580433	SF3B4|K562	35
chr1	28580146	28581146	XLOC_018520|k562|ENSG00000197989|EE	chr1	28580466	28580507	SMNDC1|HepG2	41
chr1	28580146	28581146	XLOC_018520|k562|ENSG00000197989|EE	chr1	28580378	28580382	SMNDC1|K562	4
chr1	28580146	28581146	XLOC_018520|k562|ENSG00000197989|EE	chr1	28580919	28580953	EXOSC5|K562	34
chr1	28580146	28581146	XLOC_018520|k562|ENSG00000197989|EE	chr1	28580923	28581022	SRSF7|HepG2	99
chr1	28580146	28581146	XLOC_018520|k562|ENSG00000197989|EE	chr1	28580394	28580413	TBRG4|HepG2	19
chr1	28580146	28581146	XLOC_018520|k562|ENSG00000197989|EE	chr1	28580387	28580420	EIF3D|HepG2	33
chr1	28580146	28581146	XLOC_018520|k562|ENSG00000197989|EE	chr1	28580985	28581000	PTBP1|K562	15
chr1	28580146	28581146	XLOC_018520|k562|ENSG00000197989|EE	chr1	28580388	28580407	LARP4|HepG2	19
chr1	28580146	28581146	XLOC_018520|k562|ENSG00000197989|EE	chr1	28580378	28580494	LIN28B|HepG2	116
chr1	28580146	28581146	XLOC_018520|k562|ENSG00000197989|EE	chr1	28580959	28580989	SF3B4|K562	30
chr1	28580146	28581146	XLOC_018520|k562|ENSG00000197989|EE	chr1	28580977	28581050	HNRNPK|HepG2	73
chr1	28580146	28581146	XLOC_018520|k562|ENSG00000197989|EE	chr1	28580431	28580435	NOLC1|HepG2	4
chr1	28580146	28581146	XLOC_018520|k562|ENSG00000197989|EE	chr1	28580973	28581031	LARP4|K562	58
chr1	28580146	28581146	XLOC_018520|k562|ENSG00000197989|EE	chr1	28580389	28580445	IGF2BP1|HepG2	56
chr1	28580146	28581146	XLOC_018520|k562|ENSG00000197989|EE	chr1	28580962	28580999	FTO|K562	37
chr1	28580146	28581146	XLOC_018520|k562|ENSG00000197989|EE	chr1	28580938	28580991	DGCR8|HepG2	53
chr1	28580146	28581146	XLOC_018520|k562|ENSG00000197989|EE	chr1	28581014	28581054	IGF2BP1|K562	40
chr1	28580146	28581146	XLOC_018520|k562|ENSG00000197989|EE	chr1	28581008	28581012	DKC1|HepG2	4
chr1	28580146	28581146	XLOC_018520|k562|ENSG00000197989|EE	chr1	28580948	28580952	XRN2|K562	4
chr1	28580146	28581146	XLOC_018520|k562|ENSG00000197989|EE	chr1	28580386	28580446	TRA2A|HepG2	60
chr1	28580146	28581146	XLOC_018520|k562|ENSG00000197989|EE	chr1	28580445	28580447	ZRANB2|K562	2
chr1	28580146	28581146	XLOC_018520|k562|ENSG00000197989|EE	chr1	28580961	28580997	RBFOX2|K562	36
chr1	28580146	28581146	XLOC_018520|k562|ENSG00000197989|EE	chr1	28580923	28580959	SUPV3L1|HepG2	36
chr1	28580146	28581146	XLOC_018520|k562|ENSG00000197989|EE	chr1	28580455	28580500	TBRG4|HepG2	45
chr1	28580146	28581146	XLOC_018520|k562|ENSG00000197989|EE	chr1	28580461	28580494	HNRNPK|HepG2	33
chr1	28580146	28581146	XLOC_018520|k562|ENSG00000197989|EE	chr1	28580438	28580489	UCHL5|HepG2	51
chr1	28580146	28581146	XLOC_018520|k562|ENSG00000197989|EE	chr1	28580957	28581048	DDX6|K562	91
chr1	28580146	28581146	XLOC_018520|k562|ENSG00000197989|EE	chr1	28581010	28581021	HNRNPUL1|K562	11
chr1	28580146	28581146	XLOC_018520|k562|ENSG00000197989|EE	chr1	28581106	28581144	SRSF7|K562	38
chr1	28580146	28581146	XLOC_018520|k562|ENSG00000197989|EE	chr1	28580404	28580428	AGGF1|HepG2	24
chr1	28580146	28581146	XLOC_018520|k562|ENSG00000197989|EE	chr1	28580384	28580444	FASTKD2|HepG2	60
chr1	28580146	28581146	XLOC_018520|k562|ENSG00000197989|EE	chr1	28580423	28580439	LARP4|HepG2	16
chr1	28580146	28581146	XLOC_018520|k562|ENSG00000197989|EE	chr1	28580505	28580512	U2AF1|HepG2	7
chr1	28580146	28581146	XLOC_018520|k562|ENSG00000197989|EE	chr1	28580409	28580444	SRSF1|HepG2	35
chr1	28580146	28581146	XLOC_018520|k562|ENSG00000197989|EE	chr1	28580437	28580497	RBFOX2|K562	60
chr1	28580146	28581146	XLOC_018520|k562|ENSG00000197989|EE	chr1	28580392	28580508	LIN28B|HepG2	116
chr1	28580146	28581146	XLOC_018520|k562|ENSG00000197989|EE	chr1	28581016	28581037	HNRNPL|HepG2	21
chr1	28580146	28581146	XLOC_018520|k562|ENSG00000197989|EE	chr1	28580949	28580979	LARP7|HepG2	30
chr1	28580146	28581146	XLOC_018520|k562|ENSG00000197989|EE	chr1	28580930	28580963	NKRF|HepG2	33
chr1	28580146	28581146	XLOC_018520|k562|ENSG00000197989|EE	chr1	28580997	28581043	RBFOX2|K562	46
chr1	28580146	28581146	XLOC_018520|k562|ENSG00000197989|EE	chr1	28580421	28580436	FXR1|K562	15
chr1	28580146	28581146	XLOC_018520|k562|ENSG00000197989|EE	chr1	28580921	28580966	CSTF2|HepG2	45
chr1	28580146	28581146	XLOC_018520|k562|ENSG00000197989|EE	chr1	28580442	28580510	RBM15|HepG2	68
chr1	28580146	28581146	XLOC_018520|k562|ENSG00000197989|EE	chr1	28580575	28580615	SUB1|HepG2	40
chr1	28580146	28581146	XLOC_018520|k562|ENSG00000197989|EE	chr1	28580569	28580597	LSM11|HepG2	28
chr1	28580146	28581146	XLOC_018520|k562|ENSG00000197989|EE	chr1	28580393	28580429	FTO|K562	36
chr1	28580146	28581146	XLOC_018520|k562|ENSG00000197989|EE	chr1	28580425	28580501	SF3B4|HepG2	76
chr1	28580146	28581146	XLOC_018520|k562|ENSG00000197989|EE	chr1	28580937	28580970	GRSF1|HepG2	33
chr1	28580146	28581146	XLOC_018520|k562|ENSG00000197989|EE	chr1	28580937	28581041	YWHAG|K562	104
chr1	28580146	28581146	XLOC_018520|k562|ENSG00000197989|EE	chr1	28580442	28580505	DDX6|K562	63
chr1	28580146	28581146	XLOC_018520|k562|ENSG00000197989|EE	chr1	28580578	28580606	AGGF1|HepG2	28
chr1	28580146	28581146	XLOC_018520|k562|ENSG00000197989|EE	chr1	28580443	28580454	DKC1|HepG2	11
chr1	28580146	28581146	XLOC_018520|k562|ENSG00000197989|EE	chr1	28580448	28580507	DHX30|HepG2	59
chr1	28580146	28581146	XLOC_018520|k562|ENSG00000197989|EE	chr1	28580919	28580976	HLTF|K562	57
chr1	28580146	28581146	XLOC_018520|k562|ENSG00000197989|EE	chr1	28581025	28581046	SMNDC1|HepG2	21
chr1	28580146	28581146	XLOC_018520|k562|ENSG00000197989|EE	chr1	28580383	28580438	BCCIP|HepG2	55
chr1	28580146	28581146	XLOC_018520|k562|ENSG00000197989|EE	chr1	28580421	28580439	NOL12|HepG2	18
chr1	28580146	28581146	XLOC_018520|k562|ENSG00000197989|EE	chr1	28580558	28580565	PPIG|HepG2	7
chr1	28580146	28581146	XLOC_018520|k562|ENSG00000197989|EE	chr1	28580446	28580465	QKI|K562	19
chr1	28580146	28581146	XLOC_018520|k562|ENSG00000197989|EE	chr1	28580436	28580450	UCHL5|K562	14
chr1	28580146	28581146	XLOC_018520|k562|ENSG00000197989|EE	chr1	28580919	28580925	HNRNPA1|K562	6
chr1	28580146	28581146	XLOC_018520|k562|ENSG00000197989|EE	chr1	28580428	28580432	NCBP2|K562	4
chr1	28580146	28581146	XLOC_018520|k562|ENSG00000197989|EE	chr1	28581011	28581049	TBRG4|HepG2	38
chr1	28580146	28581146	XLOC_018520|k562|ENSG00000197989|EE	chr1	28580390	28580433	DDX3X|K562	43
chr1	28580146	28581146	XLOC_018520|k562|ENSG00000197989|EE	chr1	28581057	28581080	XRN2|K562	23
chr1	28580146	28581146	XLOC_018520|k562|ENSG00000197989|EE	chr1	28580469	28580472	NOLC1|HepG2	3
chr1	28580146	28581146	XLOC_018520|k562|ENSG00000197989|EE	chr1	28580464	28580499	LARP7|K562	35
chr1	28580146	28581146	XLOC_018520|k562|ENSG00000197989|EE	chr1	28580465	28580498	RPS11|K562	33
chr1	28580146	28581146	XLOC_018520|k562|ENSG00000197989|EE	chr1	28580922	28580956	NOLC1|HepG2	34
chr1	28580146	28581146	XLOC_018520|k562|ENSG00000197989|EE	chr1	28580920	28580959	PPIL4|K562	39
chr1	28580146	28581146	XLOC_018520|k562|ENSG00000197989|EE	chr1	28580919	28580926	GNL3|K562	7
chr1	28580146	28581146	XLOC_018520|k562|ENSG00000197989|EE	chr1	28580391	28580416	HNRNPU|HepG2	25
chr1	28580146	28581146	XLOC_018520|k562|ENSG00000197989|EE	chr1	28580931	28580959	EIF3D|HepG2	28
chr1	28580146	28581146	XLOC_018520|k562|ENSG00000197989|EE	chr1	28580982	28581050	UCHL5|K562	68
chr1	28580146	28581146	XLOC_018520|k562|ENSG00000197989|EE	chr1	28580388	28580439	SBDS|K562	51
chr1	28580146	28581146	XLOC_018520|k562|ENSG00000197989|EE	chr1	28580584	28580603	LARP4|HepG2	19
chr1	28580146	28581146	XLOC_018520|k562|ENSG00000197989|EE	chr1	28580387	28580448	FASTKD2|K562	61
chr1	28580146	28581146	XLOC_018520|k562|ENSG00000197989|EE	chr1	28580459	28580489	TAF15|K562	30
chr1	28580146	28581146	XLOC_018520|k562|ENSG00000197989|EE	chr1	28580995	28581053	SERBP1|K562	58
chr1	28580146	28581146	XLOC_018520|k562|ENSG00000197989|EE	chr1	28580946	28581046	EIF4G2|K562	100
chr1	28580146	28581146	XLOC_018520|k562|ENSG00000197989|EE	chr1	28580398	28580416	SND1|HepG2	18
chr1	28580146	28581146	XLOC_018520|k562|ENSG00000197989|EE	chr1	28580467	28580485	LSM11|HepG2	18
chr1	28580146	28581146	XLOC_018520|k562|ENSG00000197989|EE	chr1	28580940	28580959	ZRANB2|K562	19
chr1	28580146	28581146	XLOC_018520|k562|ENSG00000197989|EE	chr1	28580922	28580956	XRCC6|HepG2	34
chr1	28580146	28581146	XLOC_018520|k562|ENSG00000197989|EE	chr1	28580428	28580437	DDX55|K562	9
chr1	28580146	28581146	XLOC_018520|k562|ENSG00000197989|EE	chr1	28580449	28580505	TROVE2|K562	56
chr1	28580146	28581146	XLOC_018520|k562|ENSG00000197989|EE	chr1	28580450	28580471	PPIL4|K562	21
chr1	28580146	28581146	XLOC_018520|k562|ENSG00000197989|EE	chr1	28580472	28580514	PUM2|K562	42
chr1	28580146	28581146	XLOC_018520|k562|ENSG00000197989|EE	chr1	28580994	28581050	RPS3|K562	56
chr1	28580146	28581146	XLOC_018520|k562|ENSG00000197989|EE	chr1	28581010	28581050	NCBP2|K562	40
chr1	28580146	28581146	XLOC_018520|k562|ENSG00000197989|EE	chr1	28581021	28581046	PTBP1|HepG2	25
chr1	28580146	28581146	XLOC_018520|k562|ENSG00000197989|EE	chr1	28580456	28580508	GTF2F1|HepG2	52
chr1	28580146	28581146	XLOC_018520|k562|ENSG00000197989|EE	chr1	28581021	28581047	HNRNPUL1|K562	26
chr1	28580146	28581146	XLOC_018520|k562|ENSG00000197989|EE	chr1	28580935	28580946	RPS11|K562	11
chr1	28580146	28581146	XLOC_018520|k562|ENSG00000197989|EE	chr1	28580927	28580984	AKAP8L|K562	57
chr1	28580146	28581146	XLOC_018520|k562|ENSG00000197989|EE	chr1	28581012	28581016	SMNDC1|K562	4
chr1	28580146	28581146	XLOC_018520|k562|ENSG00000197989|EE	chr1	28580381	28580442	DROSHA|K562	61
chr1	28580146	28581146	XLOC_018520|k562|ENSG00000197989|EE	chr1	28580466	28580486	EIF3H|HepG2	20
chr1	28580146	28581146	XLOC_018520|k562|ENSG00000197989|EE	chr1	28580380	28580422	TBRG4|K562	42
chr1	28580146	28581146	XLOC_018520|k562|ENSG00000197989|EE	chr1	28580388	28580441	XPO5|HepG2	53
chr1	28580146	28581146	XLOC_018520|k562|ENSG00000197989|EE	chr1	28580967	28580979	PUM2|K562	12
chr1	28580146	28581146	XLOC_018520|k562|ENSG00000197989|EE	chr1	28580996	28581011	TROVE2|K562	15
chr1	28580146	28581146	XLOC_018520|k562|ENSG00000197989|EE	chr1	28580942	28580962	TAF15|HepG2	20
chr1	28580146	28581146	XLOC_018520|k562|ENSG00000197989|EE	chr1	28580958	28580983	LSM11|K562	25
chr1	28580146	28581146	XLOC_018520|k562|ENSG00000197989|EE	chr1	28581014	28581040	LSM11|K562	26
chr1	28580146	28581146	XLOC_018520|k562|ENSG00000197989|EE	chr1	28580438	28580449	SND1|K562	11
chr1	28580146	28581146	XLOC_018520|k562|ENSG00000197989|EE	chr1	28580379	28580427	FAM120A|K562	48
chr1	28580146	28581146	XLOC_018520|k562|ENSG00000197989|EE	chr1	28580426	28580442	NCBP2|K562	16
chr1	28580146	28581146	XLOC_018520|k562|ENSG00000197989|EE	chr1	28580987	28581004	LARP7|K562	17
chr1	28580146	28581146	XLOC_018520|k562|ENSG00000197989|EE	chr1	28580383	28580401	SF3B4|HepG2	18
chr1	28580146	28581146	XLOC_018520|k562|ENSG00000197989|EE	chr1	28581045	28581052	NOLC1|HepG2	7
chr1	28580146	28581146	XLOC_018520|k562|ENSG00000197989|EE	chr1	28580505	28580512	AUH|HepG2	7
chr1	28580146	28581146	XLOC_018520|k562|ENSG00000197989|EE	chr1	28580387	28580436	YWHAG|K562	49
chr1	28580146	28581146	XLOC_018520|k562|ENSG00000197989|EE	chr1	28580456	28580464	NOLC1|HepG2	8
chr1	28580146	28581146	XLOC_018520|k562|ENSG00000197989|EE	chr1	28580945	28580964	AGGF1|K562	19
chr1	28580146	28581146	XLOC_018520|k562|ENSG00000197989|EE	chr1	28580450	28580512	MTPAP|K562	62
chr1	28580146	28581146	XLOC_018520|k562|ENSG00000197989|EE	chr1	28581017	28581033	KHSRP|K562	16
chr1	28580146	28581146	XLOC_018520|k562|ENSG00000197989|EE	chr1	28580923	28580975	DHX30|HepG2	52
chr1	28580146	28581146	XLOC_018520|k562|ENSG00000197989|EE	chr1	28580439	28580456	TBRG4|K562	17
chr1	28580146	28581146	XLOC_018520|k562|ENSG00000197989|EE	chr1	28580978	28580998	SMNDC1|HepG2	20
chr1	28580146	28581146	XLOC_018520|k562|ENSG00000197989|EE	chr1	28580437	28580503	TRA2A|HepG2	66
chr1	28580146	28581146	XLOC_018520|k562|ENSG00000197989|EE	chr1	28580466	28580490	SRSF7|HepG2	24
chr1	28580146	28581146	XLOC_018520|k562|ENSG00000197989|EE	chr1	28581012	28581057	HNRNPK|K562	45
chr1	28580146	28581146	XLOC_018520|k562|ENSG00000197989|EE	chr1	28580402	28580422	TROVE2|K562	20
chr1	28580146	28581146	XLOC_018520|k562|ENSG00000197989|EE	chr1	28580961	28580986	AUH|HepG2	25
chr1	28580146	28581146	XLOC_018520|k562|ENSG00000197989|EE	chr1	28580935	28580998	SND1|HepG2	63
chr1	28580146	28581146	XLOC_018520|k562|ENSG00000197989|EE	chr1	28580964	28580983	PTBP1|K562	19
chr1	28580146	28581146	XLOC_018520|k562|ENSG00000197989|EE	chr1	28580427	28580511	UCHL5|HepG2	84
chr1	28580146	28581146	XLOC_018520|k562|ENSG00000197989|EE	chr1	28580963	28581035	SMNDC1|K562	72
chr1	28580146	28581146	XLOC_018520|k562|ENSG00000197989|EE	chr1	28580967	28581001	BUD13|HepG2	34
chr1	28580146	28581146	XLOC_018520|k562|ENSG00000197989|EE	chr1	28580439	28580492	GTF2F1|K562	53
chr1	28580146	28581146	XLOC_018520|k562|ENSG00000197989|EE	chr1	28580973	28580979	DKC1|HepG2	6
chr1	28580146	28581146	XLOC_018520|k562|ENSG00000197989|EE	chr1	28581004	28581037	SF3B1|K562	33
chr1	28580146	28581146	XLOC_018520|k562|ENSG00000197989|EE	chr1	28580419	28580441	NOLC1|K562	22
chr1	28580146	28581146	XLOC_018520|k562|ENSG00000197989|EE	chr1	28580387	28580452	GEMIN5|K562	65
chr1	28580146	28581146	XLOC_018520|k562|ENSG00000197989|EE	chr1	28580391	28580439	NKRF|HepG2	48
chr1	28580146	28581146	XLOC_018520|k562|ENSG00000197989|EE	chr1	28580942	28580953	XRCC6|K562	11
chr1	28580146	28581146	XLOC_018520|k562|ENSG00000197989|EE	chr1	28580919	28580924	PTBP1|K562	5
chr1	28580146	28581146	XLOC_018520|k562|ENSG00000197989|EE	chr1	28580380	28580449	DDX3X|K562	69
chr1	28580146	28581146	XLOC_018520|k562|ENSG00000197989|EE	chr1	28580924	28580966	QKI|K562	42
chr1	28580146	28581146	XLOC_018520|k562|ENSG00000197989|EE	chr1	28580921	28580978	UPF1|K562	57
chr1	28580146	28581146	XLOC_018520|k562|ENSG00000197989|EE	chr1	28580441	28580508	METAP2|K562	67
chr1	28580146	28581146	XLOC_018520|k562|ENSG00000197989|EE	chr1	28580447	28580524	RBFOX2|HepG2	77
chr1	28580146	28581146	XLOC_018520|k562|ENSG00000197989|EE	chr1	28580976	28581029	HLTF|K562	53
chr1	28580146	28581146	XLOC_018520|k562|ENSG00000197989|EE	chr1	28580975	28581011	SF3B4|HepG2	36
chr1	28580146	28581146	XLOC_018520|k562|ENSG00000197989|EE	chr1	28580420	28580439	EIF3D|HepG2	19
chr1	28580146	28581146	XLOC_018520|k562|ENSG00000197989|EE	chr1	28580991	28581046	DDX24|K562	55
chr1	28580146	28581146	XLOC_018520|k562|ENSG00000197989|EE	chr1	28580442	28580487	NKRF|HepG2	45
chr1	28580146	28581146	XLOC_018520|k562|ENSG00000197989|EE	chr1	28580372	28580441	U2AF2|HepG2	69
chr1	28580146	28581146	XLOC_018520|k562|ENSG00000197989|EE	chr1	28580378	28580448	NOP56|HEK293	70
chr1	28580146	28581146	XLOC_018520|k562|ENSG00000197989|EE	chr1	28580439	28580500	FXR1|K562	61
chr1	28580146	28581146	XLOC_018520|k562|ENSG00000197989|EE	chr1	28580445	28580504	UPF1|K562	59
chr1	28580146	28581146	XLOC_018520|k562|ENSG00000197989|EE	chr1	28580386	28580449	U2AF2|HepG2	63
chr1	28580146	28581146	XLOC_018520|k562|ENSG00000197989|EE	chr1	28580973	28580996	TAF15|K562	23
chr1	28580146	28581146	XLOC_018520|k562|ENSG00000197989|EE	chr1	28580451	28580469	ZRANB2|K562	18
chr1	28580146	28581146	XLOC_018520|k562|ENSG00000197989|EE	chr1	28581008	28581014	NOLC1|HepG2	6
chr1	28580146	28581146	XLOC_018520|k562|ENSG00000197989|EE	chr1	28580420	28580426	SMNDC1|K562	6
chr1	28580146	28581146	XLOC_018520|k562|ENSG00000197989|EE	chr1	28580379	28580388	HNRNPUL1|K562	9
chr1	28580146	28581146	XLOC_018520|k562|ENSG00000197989|EE	chr1	28580393	28580431	UCHL5|K562	38
chr1	28580146	28581146	XLOC_018520|k562|ENSG00000197989|EE	chr1	28580438	28580504	LSM11|K562	66
chr1	28580146	28581146	XLOC_018520|k562|ENSG00000197989|EE	chr1	28580960	28580973	ZRANB2|K562	13
chr1	28580146	28581146	XLOC_018520|k562|ENSG00000197989|EE	chr1	28580398	28580419	SF3A3|HepG2	21
chr1	28580146	28581146	XLOC_018520|k562|ENSG00000197989|EE	chr1	28580381	28580437	LSM11|K562	56
chr1	28580146	28581146	XLOC_018520|k562|ENSG00000197989|EE	chr1	28580973	28581046	GPKOW|K562	73
chr1	28580146	28581146	XLOC_018520|k562|ENSG00000197989|EE	chr1	28580447	28580462	NOL12|HepG2	15
chr1	28580146	28581146	XLOC_018520|k562|ENSG00000197989|EE	chr1	28580403	28580419	NONO|K562	16
chr1	28580146	28581146	XLOC_018520|k562|ENSG00000197989|EE	chr1	28580395	28580444	YBX3|K562	49
chr1	28580146	28581146	XLOC_018520|k562|ENSG00000197989|EE	chr1	28580976	28580980	BUD13|K562	4
chr1	28580146	28581146	XLOC_018520|k562|ENSG00000197989|EE	chr1	28580411	28580477	SAFB2|K562	66
chr1	28580146	28581146	XLOC_018520|k562|ENSG00000197989|EE	chr1	28580388	28580443	YWHAG|K562	55
chr1	28580146	28581146	XLOC_018520|k562|ENSG00000197989|EE	chr1	28580980	28581014	RBM5|HepG2	34
chr1	28580146	28581146	XLOC_018520|k562|ENSG00000197989|EE	chr1	28580443	28580510	GRWD1|HepG2	67
chr1	28580146	28581146	XLOC_018520|k562|ENSG00000197989|EE	chr1	28580453	28580511	TIA1|K562	58
chr1	28580146	28581146	XLOC_018520|k562|ENSG00000197989|EE	chr1	28580492	28580508	TROVE2|K562	16
chr1	28580146	28581146	XLOC_018520|k562|ENSG00000197989|EE	chr1	28580957	28580992	METAP2|K562	35
chr1	28580146	28581146	XLOC_018520|k562|ENSG00000197989|EE	chr1	28580381	28580425	SND1|K562	44
chr1	28580146	28581146	XLOC_018520|k562|ENSG00000197989|EE	chr1	28581009	28581044	U2AF1|HepG2	35
chr1	28580146	28581146	XLOC_018520|k562|ENSG00000197989|EE	chr1	28580422	28580435	TRA2A|K562	13
chr1	28580146	28581146	XLOC_018520|k562|ENSG00000197989|EE	chr1	28580498	28580511	PTBP1|HepG2	13
chr1	28580146	28581146	XLOC_018520|k562|ENSG00000197989|EE	chr1	28580988	28581012	DDX55|K562	24
chr1	28580146	28581146	XLOC_018520|k562|ENSG00000197989|EE	chr1	28580391	28580440	GEMIN5|K562	49
chr1	28580146	28581146	XLOC_018520|k562|ENSG00000197989|EE	chr1	28580389	28580448	IGF2BP2|K562	59
chr1	28580146	28581146	XLOC_018520|k562|ENSG00000197989|EE	chr1	28580446	28580502	TRA2A|K562	56
chr1	28580146	28581146	XLOC_018520|k562|ENSG00000197989|EE	chr1	28581031	28581053	FXR1|K562	22
chr1	28580146	28581146	XLOC_018520|k562|ENSG00000197989|EE	chr1	28580930	28580956	PPIL4|K562	26
chr1	28580146	28581146	XLOC_018520|k562|ENSG00000197989|EE	chr1	28580472	28580475	NOLC1|HepG2	3
chr1	28580146	28581146	XLOC_018520|k562|ENSG00000197989|EE	chr1	28580986	28581049	FASTKD2|K562	63
chr1	28580146	28581146	XLOC_018520|k562|ENSG00000197989|EE	chr1	28580378	28580488	CSTF2|HeLa	110
chr1	28580146	28581146	XLOC_018520|k562|ENSG00000197989|EE	chr1	28581011	28581051	NKRF|HepG2	40
chr1	28580146	28581146	XLOC_018520|k562|ENSG00000197989|EE	chr1	28580426	28580437	RBFOX2|K562	11
chr1	28580146	28581146	XLOC_018520|k562|ENSG00000197989|EE	chr1	28581012	28581048	DKC1|HepG2	36
chr1	28580146	28581146	XLOC_018520|k562|ENSG00000197989|EE	chr1	28580385	28580503	LARP4|K562	118
chr1	28580146	28581146	XLOC_018520|k562|ENSG00000197989|EE	chr1	28580390	28580447	METAP2|K562	57
chr1	28580146	28581146	XLOC_018520|k562|ENSG00000197989|EE	chr1	28581030	28581045	TRA2A|K562	15
chr1	28580146	28581146	XLOC_018520|k562|ENSG00000197989|EE	chr1	28580356	28580424	PRPF8|K562	68
chr1	28580146	28581146	XLOC_018520|k562|ENSG00000197989|EE	chr1	28580393	28580442	AUH|K562	49
chr1	28580146	28581146	XLOC_018520|k562|ENSG00000197989|EE	chr1	28580436	28580442	NOLC1|HepG2	6
chr1	28580146	28581146	XLOC_018520|k562|ENSG00000197989|EE	chr1	28580404	28580420	FXR1|K562	16
chr1	28580146	28581146	XLOC_018520|k562|ENSG00000197989|EE	chr1	28580385	28580498	SUGP2|HepG2	113
chr1	28580146	28581146	XLOC_018520|k562|ENSG00000197989|EE	chr1	28580942	28580994	U2AF1|K562	52
chr1	28580146	28581146	XLOC_018520|k562|ENSG00000197989|EE	chr1	28581013	28581047	XRCC6|HepG2	34
chr1	28580146	28581146	XLOC_018520|k562|ENSG00000197989|EE	chr1	28581048	28581052	DKC1|HepG2	4
chr1	28580146	28581146	XLOC_018520|k562|ENSG00000197989|EE	chr1	28580402	28580423	PTBP1|K562	21
chr1	28580146	28581146	XLOC_018520|k562|ENSG00000197989|EE	chr1	28581010	28581051	MTPAP|K562	41
chr1	28580146	28581146	XLOC_018520|k562|ENSG00000197989|EE	chr1	28580574	28580619	UCHL5|K562	45
chr1	28580146	28581146	XLOC_018520|k562|ENSG00000197989|EE	chr1	28581012	28581046	NOLC1|HepG2	34
chr1	28580146	28581146	XLOC_018520|k562|ENSG00000197989|EE	chr1	28580477	28580491	SBDS|K562	14
chr1	28580146	28581146	XLOC_018520|k562|ENSG00000197989|EE	chr1	28580384	28580419	GTF2F1|K562	35
chr1	28580146	28581146	XLOC_018520|k562|ENSG00000197989|EE	chr1	28580711	28580739	HNRNPUL1|K562	28
chr1	28580146	28581146	XLOC_018520|k562|ENSG00000197989|EE	chr1	28580929	28580957	LIN28B|K562	28
chr1	28580146	28581146	XLOC_018520|k562|ENSG00000197989|EE	chr1	28580385	28580422	XRCC6|K562	37
chr1	28580146	28581146	XLOC_018520|k562|ENSG00000197989|EE	chr1	28580446	28580504	DDX55|K562	58
chr1	28580146	28581146	XLOC_018520|k562|ENSG00000197989|EE	chr1	28580982	28581018	PPIG|HepG2	36
chr1	28580146	28581146	XLOC_018520|k562|ENSG00000197989|EE	chr1	28580379	28580406	PUM2|K562	27
chr1	28580146	28581146	XLOC_018520|k562|ENSG00000197989|EE	chr1	28580392	28580408	SRSF1|K562	16
chr1	28580146	28581146	XLOC_018520|k562|ENSG00000197989|EE	chr1	28580381	28580437	GPKOW|K562	56
chr1	28580146	28581146	XLOC_018520|k562|ENSG00000197989|EE	chr1	28580565	28580620	PPIG|HepG2	55
chr1	28580146	28581146	XLOC_018520|k562|ENSG00000197989|EE	chr1	28580959	28580987	XRCC6|K562	28
chr1	28580146	28581146	XLOC_018520|k562|ENSG00000197989|EE	chr1	28580385	28580509	TROVE2|HepG2	124
chr1	28580146	28581146	XLOC_018520|k562|ENSG00000197989|EE	chr1	28580399	28580457	PUS1|K562	58
chr1	28580146	28581146	XLOC_018520|k562|ENSG00000197989|EE	chr1	28580479	28580532	SFPQ|HepG2	53
chr1	28580146	28581146	XLOC_018520|k562|ENSG00000197989|EE	chr1	28580406	28580418	DKC1|HepG2	12
chr1	28580146	28581146	XLOC_018520|k562|ENSG00000197989|EE	chr1	28581110	28581143	GRWD1|HepG2	33
chr1	28580146	28581146	XLOC_018520|k562|ENSG00000197989|EE	chr1	28580393	28580439	LARP7|K562	46
chr1	28580146	28581146	XLOC_018520|k562|ENSG00000197989|EE	chr1	28580469	28580505	ZRANB2|K562	36
chr1	28580146	28581146	XLOC_018520|k562|ENSG00000197989|EE	chr1	28580396	28580426	CSTF2|HepG2	30
chr1	28580146	28581146	XLOC_018520|k562|ENSG00000197989|EE	chr1	28580983	28581008	NKRF|HepG2	25
chr1	28580146	28581146	XLOC_018520|k562|ENSG00000197989|EE	chr1	28580443	28580505	AGGF1|HepG2	62
chr1	28580146	28581146	XLOC_018520|k562|ENSG00000197989|EE	chr1	28580388	28580444	GPKOW|K562	56
chr1	28580146	28581146	XLOC_018520|k562|ENSG00000197989|EE	chr1	28581019	28581036	RBM5|HepG2	17
chr1	28580146	28581146	XLOC_018520|k562|ENSG00000197989|EE	chr1	28580381	28580492	EWSR1|K562	111
chr1	28580146	28581146	XLOC_018520|k562|ENSG00000197989|EE	chr1	28580989	28581026	EWSR1|K562	37
chr1	28580146	28581146	XLOC_018520|k562|ENSG00000197989|EE	chr1	28580379	28580444	KHSRP|K562	65
chr1	28580146	28581146	XLOC_018520|k562|ENSG00000197989|EE	chr1	28581002	28581007	PTBP1|K562	5
chr1	28580146	28581146	XLOC_018520|k562|ENSG00000197989|EE	chr1	28580962	28581044	KHDRBS1|K562	82
chr1	28580146	28581146	XLOC_018520|k562|ENSG00000197989|EE	chr1	28580567	28580618	CPSF6|K562	51
chr1	28580146	28581146	XLOC_018520|k562|ENSG00000197989|EE	chr1	28580946	28581046	SLBP|K562	100
chr1	28580146	28581146	XLOC_018520|k562|ENSG00000197989|EE	chr1	28580930	28580957	RBM5|HepG2	27
chr1	28580146	28581146	XLOC_018520|k562|ENSG00000197989|EE	chr1	28580443	28580534	EFTUD2|HepG2	91
chr1	28580146	28581146	XLOC_018520|k562|ENSG00000197989|EE	chr1	28580405	28580420	BUD13|HepG2	15
chr1	28580146	28581146	XLOC_018520|k562|ENSG00000197989|EE	chr1	28580470	28580483	XRN2|HepG2	13
chr1	28580146	28581146	XLOC_018520|k562|ENSG00000197989|EE	chr1	28580941	28580962	LIN28B|K562	21
chr1	28580146	28581146	XLOC_018520|k562|ENSG00000197989|EE	chr1	28580439	28580491	EIF3D|HepG2	52
chr1	28580146	28581146	XLOC_018520|k562|ENSG00000197989|EE	chr1	28580402	28580419	PTBP1|K562	17
chr1	28580146	28581146	XLOC_018520|k562|ENSG00000197989|EE	chr1	28580384	28580443	LARP4|K562	59
chr1	28580146	28581146	XLOC_018520|k562|ENSG00000197989|EE	chr1	28580405	28580421	NCBP2|K562	16
chr1	28580146	28581146	XLOC_018520|k562|ENSG00000197989|EE	chr1	28580448	28580455	DKC1|HepG2	7
chr1	28580146	28581146	XLOC_018520|k562|ENSG00000197989|EE	chr1	28581144	28581175	SRSF9|HepG2	2
chr1	28580146	28581146	XLOC_018520|k562|ENSG00000197989|EE	chr1	28580441	28580482	HLTF|K562	41
chr1	28580146	28581146	XLOC_018520|k562|ENSG00000197989|EE	chr1	28580561	28580633	SRSF7|K562	72
chr1	28580146	28581146	XLOC_018520|k562|ENSG00000197989|EE	chr1	28580488	28580505	AUH|HepG2	17
chr1	28580146	28581146	XLOC_018520|k562|ENSG00000197989|EE	chr1	28580394	28580434	UCHL5|K562	40
chr1	28580146	28581146	XLOC_018520|k562|ENSG00000197989|EE	chr1	28581046	28581053	NOLC1|HepG2	7
chr1	28580146	28581146	XLOC_018520|k562|ENSG00000197989|EE	chr1	28580464	28580467	DDX55|K562	3
chr1	28580146	28581146	XLOC_018520|k562|ENSG00000197989|EE	chr1	28580800	28580889	KHSRP|K562	89
chr1	28580146	28581146	XLOC_018520|k562|ENSG00000197989|EE	chr1	28581002	28581051	AGGF1|K562	49
chr1	28580146	28581146	XLOC_018520|k562|ENSG00000197989|EE	chr1	28580959	28580970	TROVE2|HepG2	11
chr1	28580146	28581146	XLOC_018520|k562|ENSG00000197989|EE	chr1	28580949	28580956	DKC1|HepG2	7
chr1	28580146	28581146	XLOC_018520|k562|ENSG00000197989|EE	chr1	28581012	28581049	RPS11|K562	37
chr1	28580146	28581146	XLOC_018520|k562|ENSG00000197989|EE	chr1	28580971	28581007	FXR2|K562	36
chr1	28580146	28581146	XLOC_018520|k562|ENSG00000197989|EE	chr1	28580416	28580419	DKC1|HepG2	3
chr1	28580146	28581146	XLOC_018520|k562|ENSG00000197989|EE	chr1	28581016	28581047	HNRNPUL1|K562	31
chr1	28580146	28581146	XLOC_018520|k562|ENSG00000197989|EE	chr1	28580461	28580523	FAM120A|HepG2	62
chr1	28580146	28581146	XLOC_018520|k562|ENSG00000197989|EE	chr1	28580994	28580998	DKC1|HepG2	4
chr1	28580146	28581146	XLOC_018520|k562|ENSG00000197989|EE	chr1	28580391	28580402	DKC1|HepG2	11
chr1	28580146	28581146	XLOC_018520|k562|ENSG00000197989|EE	chr1	28581004	28581028	DGCR8|HEK293T	24
chr1	28580146	28581146	XLOC_018520|k562|ENSG00000197989|EE	chr1	28580457	28580480	RBFOX2|K562	23
chr1	28580146	28581146	XLOC_018520|k562|ENSG00000197989|EE	chr1	28580385	28580440	CDC40|HepG2	55
chr1	28580146	28581146	XLOC_018520|k562|ENSG00000197989|EE	chr1	28580275	28580290	PRPF8|K562	15
chr1	28580146	28581146	XLOC_018520|k562|ENSG00000197989|EE	chr1	28580928	28580947	EXOSC5|K562	19
chr1	28580146	28581146	XLOC_018520|k562|ENSG00000197989|EE	chr1	28580489	28580510	UCHL5|HepG2	21
chr1	28580146	28581146	XLOC_018520|k562|ENSG00000197989|EE	chr1	28580565	28580654	BUD13|K562	89
chr1	28580146	28581146	XLOC_018520|k562|ENSG00000197989|EE	chr1	28580934	28580992	CSTF2T|K562	58
chr1	28580146	28581146	XLOC_018520|k562|ENSG00000197989|EE	chr1	28580991	28581006	SF3B4|K562	15
chr1	28580146	28581146	XLOC_018520|k562|ENSG00000197989|EE	chr1	28580930	28580951	SF3B4|HepG2	21
chr1	28580146	28581146	XLOC_018520|k562|ENSG00000197989|EE	chr1	28580927	28580964	SMNDC1|HepG2	37
chr1	28580146	28581146	XLOC_018520|k562|ENSG00000197989|EE	chr1	28580449	28580502	SF3A3|HepG2	53
chr1	28580146	28581146	XLOC_018520|k562|ENSG00000197989|EE	chr1	28580918	28580958	SF3B4|K562	40
chr1	28580146	28581146	XLOC_018520|k562|ENSG00000197989|EE	chr1	28580411	28580505	PUS1|K562	94
chr1	28580146	28581146	XLOC_018520|k562|ENSG00000197989|EE	chr1	28580398	28580430	EIF4G2|K562	32
chr1	28580146	28581146	XLOC_018520|k562|ENSG00000197989|EE	chr1	28580378	28580488	DGCR8|HEK293T	110
chr1	28580146	28581146	XLOC_018520|k562|ENSG00000197989|EE	chr1	28580979	28581005	SUB1|HepG2	26
chr1	28580146	28581146	XLOC_018520|k562|ENSG00000197989|EE	chr1	28581008	28581030	TRA2A|K562	22
chr1	28580146	28581146	XLOC_018520|k562|ENSG00000197989|EE	chr1	28580462	28580499	SND1|HepG2	37
chr1	28580146	28581146	XLOC_018520|k562|ENSG00000197989|EE	chr1	28580935	28580952	RBM22|K562	17
chr1	28580146	28581146	XLOC_018520|k562|ENSG00000197989|EE	chr1	28580565	28580619	SRSF1|K562	54
chr1	28580146	28581146	XLOC_018520|k562|ENSG00000197989|EE	chr1	28580930	28580960	TBRG4|K562	30
chr1	28580146	28581146	XLOC_018520|k562|ENSG00000197989|EE	chr1	28580992	28581052	METAP2|K562	60
chr1	28580146	28581146	XLOC_018520|k562|ENSG00000197989|EE	chr1	28580921	28580955	NOLC1|HepG2	34
chr1	28580146	28581146	XLOC_018520|k562|ENSG00000197989|EE	chr1	28580979	28581006	XRCC6|HepG2	27
chr1	28580146	28581146	XLOC_018520|k562|ENSG00000197989|EE	chr1	28580438	28580456	TROVE2|K562	18
chr1	28580146	28581146	XLOC_018520|k562|ENSG00000197989|EE	chr1	28581014	28581039	EIF3D|HepG2	25
chr1	28580146	28581146	XLOC_018520|k562|ENSG00000197989|EE	chr1	28580374	28580421	SLTM|HepG2	47
chr1	28580146	28581146	XLOC_018520|k562|ENSG00000197989|EE	chr1	28580447	28580460	NOL12|HepG2	13
chr1	28580146	28581146	XLOC_018520|k562|ENSG00000197989|EE	chr1	28580937	28580947	SRSF7|K562	10
chr1	28580146	28581146	XLOC_018520|k562|ENSG00000197989|EE	chr1	28580565	28580590	ZNF622|K562	25
chr1	28580146	28581146	XLOC_018520|k562|ENSG00000197989|EE	chr1	28580381	28580425	SMNDC1|HepG2	44
chr1	28580146	28581146	XLOC_018520|k562|ENSG00000197989|EE	chr1	28580483	28580513	CSTF2|HepG2	30
chr1	28580146	28581146	XLOC_018520|k562|ENSG00000197989|EE	chr1	28580500	28580536	PRPF8|K562	36
chr1	28580146	28581146	XLOC_018520|k562|ENSG00000197989|EE	chr1	28580403	28580445	EXOSC5|K562	42
chr1	28580146	28581146	XLOC_018520|k562|ENSG00000197989|EE	chr1	28580960	28581010	FXR1|K562	50
chr1	28580146	28581146	XLOC_018520|k562|ENSG00000197989|EE	chr1	28580981	28580992	DDX3X|HepG2	11
chr1	28580146	28581146	XLOC_018520|k562|ENSG00000197989|EE	chr1	28580983	28581027	AGGF1|HepG2	44
chr1	28580146	28581146	XLOC_018520|k562|ENSG00000197989|EE	chr1	28580438	28580469	U2AF1|HepG2	31
chr1	28580146	28581146	XLOC_018520|k562|ENSG00000197989|EE	chr1	28580418	28580430	DKC1|HepG2	12
chr1	28580146	28581146	XLOC_018520|k562|ENSG00000197989|EE	chr1	28580470	28580488	AUH|HepG2	18
chr1	28580146	28581146	XLOC_018520|k562|ENSG00000197989|EE	chr1	28580945	28580992	SERBP1|K562	47
chr1	28580146	28581146	XLOC_018520|k562|ENSG00000197989|EE	chr1	28580924	28580957	PTBP1|K562	33
chr1	28580146	28581146	XLOC_018520|k562|ENSG00000197989|EE	chr1	28580438	28580467	EIF3D|HepG2	29
chr1	28580146	28581146	XLOC_018520|k562|ENSG00000197989|EE	chr1	28580382	28580402	TROVE2|K562	20
chr1	28580146	28581146	XLOC_018520|k562|ENSG00000197989|EE	chr1	28580960	28581051	TROVE2|HepG2	91
chr1	28580146	28581146	XLOC_018520|k562|ENSG00000197989|EE	chr1	28580951	28581007	HNRNPC|HepG2	56
chr1	28580146	28581146	XLOC_018520|k562|ENSG00000197989|EE	chr1	28580403	28580426	DDX6|HepG2	23
chr1	28580146	28581146	XLOC_018520|k562|ENSG00000197989|EE	chr1	28581107	28581172	SRSF1|K562	39
chr1	28580146	28581146	XLOC_018520|k562|ENSG00000197989|EE	chr1	28580385	28580422	U2AF1|K562	37
chr1	28580146	28581146	XLOC_018520|k562|ENSG00000197989|EE	chr1	28580972	28581040	YWHAG|K562	68
chr1	28580146	28581146	XLOC_018520|k562|ENSG00000197989|EE	chr1	28581029	28581042	DHX30|HepG2	13
chr1	28580146	28581146	XLOC_018520|k562|ENSG00000197989|EE	chr1	28580437	28580462	FTO|K562	25
chr1	28580146	28581146	XLOC_018520|k562|ENSG00000197989|EE	chr1	28580920	28581052	SUPV3L1|HepG2	132
chr1	28580146	28581146	XLOC_018520|k562|ENSG00000197989|EE	chr1	28580942	28580960	ZRANB2|K562	18
chr1	28580146	28581146	XLOC_018520|k562|ENSG00000197989|EE	chr1	28580437	28580501	LSM11|K562	64
chr1	28580146	28581146	XLOC_018520|k562|ENSG00000197989|EE	chr1	28580961	28580969	XRCC6|HepG2	8
chr1	28580146	28581146	XLOC_018520|k562|ENSG00000197989|EE	chr1	28580931	28580956	UCHL5|HepG2	25
chr1	28580146	28581146	XLOC_018520|k562|ENSG00000197989|EE	chr1	28580920	28581017	ILF3|HepG2	97
chr1	28580146	28581146	XLOC_018520|k562|ENSG00000197989|EE	chr1	28580579	28580592	IGF2BP3|HepG2	13
chr1	28580146	28581146	XLOC_018520|k562|ENSG00000197989|EE	chr1	28580455	28580489	GRWD1|HepG2	34
chr1	28580146	28581146	XLOC_018520|k562|ENSG00000197989|EE	chr1	28580928	28580999	SFPQ|HepG2	71
chr1	28580146	28581146	XLOC_018520|k562|ENSG00000197989|EE	chr1	28580448	28580481	FASTKD2|HepG2	33
chr1	28580146	28581146	XLOC_018520|k562|ENSG00000197989|EE	chr1	28580943	28580950	TRA2A|K562	7
chr1	28580146	28581146	XLOC_018520|k562|ENSG00000197989|EE	chr1	28580936	28580955	RBFOX2|K562	19
chr1	28580146	28581146	XLOC_018520|k562|ENSG00000197989|EE	chr1	28580458	28580495	IGF2BP1|HepG2	37
chr1	28580146	28581146	XLOC_018520|k562|ENSG00000197989|EE	chr1	28580569	28580603	DDX55|K562	34
chr1	28580146	28581146	XLOC_018520|k562|ENSG00000197989|EE	chr1	28580961	28580994	TRA2A|K562	33
chr1	28580146	28581146	XLOC_018520|k562|ENSG00000197989|EE	chr1	28580387	28580510	CSTF2T|HepG2	123
chr1	28580146	28581146	XLOC_018520|k562|ENSG00000197989|EE	chr1	28580929	28580954	RPS5|K562	25
chr1	28580146	28581146	XLOC_018520|k562|ENSG00000197989|EE	chr1	28581007	28581046	YBX3|K562	39
chr1	28580146	28581146	XLOC_018520|k562|ENSG00000197989|EE	chr1	28580392	28580437	ZNF622|K562	45
chr1	28580146	28581146	XLOC_018520|k562|ENSG00000197989|EE	chr1	28580958	28580983	SLTM|K562	25
chr1	28580146	28581146	XLOC_018520|k562|ENSG00000197989|EE	chr1	28580641	28580659	BUD13|HepG2	18
chr1	28580146	28581146	XLOC_018520|k562|ENSG00000197989|EE	chr1	28580976	28581007	TROVE2|HepG2	31
chr1	28580146	28581146	XLOC_018520|k562|ENSG00000197989|EE	chr1	28580378	28580428	DGCR8|HEK293T	50
chr1	28580146	28581146	XLOC_018520|k562|ENSG00000197989|EE	chr1	28580395	28580498	FMR1|K562	103
chr1	28580146	28581146	XLOC_018520|k562|ENSG00000197989|EE	chr1	28581008	28581019	PTBP1|HepG2	11
chr1	28580146	28581146	XLOC_018520|k562|ENSG00000197989|EE	chr1	28580419	28580438	EFTUD2|HepG2	19
chr1	28580146	28581146	XLOC_018520|k562|ENSG00000197989|EE	chr1	28580452	28580513	KHSRP|K562	61
chr1	28580146	28581146	XLOC_018520|k562|ENSG00000197989|EE	chr1	28580388	28580504	DDX42|K562	116
chr1	28580146	28581146	XLOC_018520|k562|ENSG00000197989|EE	chr1	28580964	28581050	UCHL5|HepG2	86
chr1	28580146	28581146	XLOC_018520|k562|ENSG00000197989|EE	chr1	28580975	28581070	DGCR8|HepG2	95
chr1	28580146	28581146	XLOC_018520|k562|ENSG00000197989|EE	chr1	28580985	28581038	FTO|K562	53
chr1	28580146	28581146	XLOC_018520|k562|ENSG00000197989|EE	chr1	28580955	28581000	NOLC1|HepG2	45
chr1	28580146	28581146	XLOC_018520|k562|ENSG00000197989|EE	chr1	28580557	28580616	ZNF622|K562	59
chr1	28580146	28581146	XLOC_018520|k562|ENSG00000197989|EE	chr1	28580558	28580629	PPIG|HepG2	71
chr1	28580146	28581146	XLOC_018520|k562|ENSG00000197989|EE	chr1	28580448	28580499	RPS3|HepG2	51
chr1	28580146	28581146	XLOC_018520|k562|ENSG00000197989|EE	chr1	28580438	28580452	RBM5|HepG2	14
chr1	28580146	28581146	XLOC_018520|k562|ENSG00000197989|EE	chr1	28580438	28580448	PTBP1|HepG2	10
chr1	28580146	28581146	XLOC_018520|k562|ENSG00000197989|EE	chr1	28580443	28580526	EFTUD2|K562	83
chr1	28580146	28581146	XLOC_018520|k562|ENSG00000197989|EE	chr1	28580397	28580405	EIF3D|HepG2	8
chr1	28580146	28581146	XLOC_018520|k562|ENSG00000197989|EE	chr1	28580389	28580498	CPSF6|K562	109
chr1	28580146	28581146	XLOC_018520|k562|ENSG00000197989|EE	chr1	28580929	28580954	FASTKD2|K562	25
chr1	28580146	28581146	XLOC_018520|k562|ENSG00000197989|EE	chr1	28580592	28580605	DDX6|HepG2	13
chr1	28580146	28581146	XLOC_018520|k562|ENSG00000197989|EE	chr1	28580931	28580972	SUGP2|HepG2	41
chr1	28580146	28581146	XLOC_018520|k562|ENSG00000197989|EE	chr1	28581019	28581032	AKAP8L|K562	13
chr1	28580146	28581146	XLOC_018520|k562|ENSG00000197989|EE	chr1	28580930	28580940	ZRANB2|K562	10
chr1	28580146	28581146	XLOC_018520|k562|ENSG00000197989|EE	chr1	28580496	28580509	SMNDC1|K562	13
chr1	28580146	28581146	XLOC_018520|k562|ENSG00000197989|EE	chr1	28580456	28580459	DKC1|HepG2	3
chr1	28580146	28581146	XLOC_018520|k562|ENSG00000197989|EE	chr1	28580924	28580969	GTF2F1|K562	45
chr1	28580146	28581146	XLOC_018520|k562|ENSG00000197989|EE	chr1	28580559	28580575	SUB1|HepG2	16
chr1	28580146	28581146	XLOC_018520|k562|ENSG00000197989|EE	chr1	28580934	28580960	MTPAP|K562	26
chr1	28580146	28581146	XLOC_018520|k562|ENSG00000197989|EE	chr1	28580590	28580614	ZNF622|K562	24
chr1	28580146	28581146	XLOC_018520|k562|ENSG00000197989|EE	chr1	28580944	28580971	TARDBP|K562	27
chr1	28580146	28581146	XLOC_018520|k562|ENSG00000197989|EE	chr1	28581014	28581050	TNRC6A|K562	36
chr1	28580146	28581146	XLOC_018520|k562|ENSG00000197989|EE	chr1	28581021	28581054	DGCR8|K562	33
chr1	28580146	28581146	XLOC_018520|k562|ENSG00000197989|EE	chr1	28580960	28580987	TBRG4|K562	27
chr1	28580146	28581146	XLOC_018520|k562|ENSG00000197989|EE	chr1	28580379	28580422	SMNDC1|HepG2	43
chr1	28580146	28581146	XLOC_018520|k562|ENSG00000197989|EE	chr1	28580874	28580919	HNRNPK|K562	45
chr1	28580146	28581146	XLOC_018520|k562|ENSG00000197989|EE	chr1	28580456	28580470	PTBP1|HepG2	14
chr1	28580146	28581146	XLOC_018520|k562|ENSG00000197989|EE	chr1	28580390	28580452	RBM15|K562	62
chr1	28580146	28581146	XLOC_018520|k562|ENSG00000197989|EE	chr1	28580458	28580464	NOLC1|HepG2	6
chr1	28580146	28581146	XLOC_018520|k562|ENSG00000197989|EE	chr1	28580487	28580511	TBRG4|K562	24
chr1	28580146	28581146	XLOC_018520|k562|ENSG00000197989|EE	chr1	28580383	28580510	DGCR8|HepG2	127
chr1	28580146	28581146	XLOC_018520|k562|ENSG00000197989|EE	chr1	28580992	28581000	DKC1|HepG2	8
chr1	28580146	28581146	XLOC_018520|k562|ENSG00000197989|EE	chr1	28580973	28581046	RPS3|K562	73
chr1	28580146	28581146	XLOC_018520|k562|ENSG00000197989|EE	chr1	28580468	28580473	NOLC1|HepG2	5
chr1	28580146	28581146	XLOC_018520|k562|ENSG00000197989|EE	chr1	28580558	28580622	GRWD1|HepG2	64
chr1	28580146	28581146	XLOC_018520|k562|ENSG00000197989|EE	chr1	28580442	28580509	NCBP2|K562	67
chr1	28580146	28581146	XLOC_018520|k562|ENSG00000197989|EE	chr1	28580396	28580431	GNL3|K562	35
chr1	28580146	28581146	XLOC_018520|k562|ENSG00000197989|EE	chr1	28580951	28580970	PUM2|K562	19
chr1	28580146	28581146	XLOC_018520|k562|ENSG00000197989|EE	chr1	28580987	28580998	BUD13|HepG2	11
chr1	28580146	28581146	XLOC_018520|k562|ENSG00000197989|EE	chr1	28580588	28580592	DDX6|HepG2	4
chr1	28580146	28581146	XLOC_018520|k562|ENSG00000197989|EE	chr1	28580973	28581046	DHX30|K562	73
chr1	28580146	28581146	XLOC_018520|k562|ENSG00000197989|EE	chr1	28580437	28580441	PTBP1|K562	4
chr1	28580146	28581146	XLOC_018520|k562|ENSG00000197989|EE	chr1	28580958	28581008	AKAP8L|K562	50
chr1	28580146	28581146	XLOC_018520|k562|ENSG00000197989|EE	chr1	28580457	28580518	CSTF2T|HepG2	61
chr1	28580146	28581146	XLOC_018520|k562|ENSG00000197989|EE	chr1	28580921	28580988	NOP56|HEK293	67
chr1	28580146	28581146	XLOC_018520|k562|ENSG00000197989|EE	chr1	28580960	28581044	BCCIP|HepG2	84
chr1	28580146	28581146	XLOC_018520|k562|ENSG00000197989|EE	chr1	28580937	28580974	ILF3|K562	37
chr1	28580146	28581146	XLOC_018520|k562|ENSG00000197989|EE	chr1	28581004	28581054	TRA2A|K562	50
chr1	28580146	28581146	XLOC_018520|k562|ENSG00000197989|EE	chr1	28580982	28581038	RPS5|K562	56
chr1	28580146	28581146	XLOC_018520|k562|ENSG00000197989|EE	chr1	28580491	28580507	SF3B4|K562	16
chr1	28580146	28581146	XLOC_018520|k562|ENSG00000197989|EE	chr1	28580999	28581049	EIF3D|HepG2	50
chr1	173864782	173865782	XLOC_018520|k562|ENSG00000234741|EE	chr1	173865153	173865191	HNRNPUL1|HepG2	38
chr1	173864782	173865782	XLOC_018520|k562|ENSG00000234741|EE	chr1	173865650	173865678	DDX6|HepG2	28
chr1	173864782	173865782	XLOC_018520|k562|ENSG00000234741|EE	chr1	173865184	173865197	DDX55|K562	13
chr1	173864782	173865782	XLOC_018520|k562|ENSG00000234741|EE	chr1	173864857	173864871	DDX6|K562	14
chr1	173864782	173865782	XLOC_018520|k562|ENSG00000234741|EE	chr1	173865249	173865281	FXR2|K562	32
chr1	173864782	173865782	XLOC_018520|k562|ENSG00000234741|EE	chr1	173864831	173864854	RBM15|K562	23
chr1	173864782	173865782	XLOC_018520|k562|ENSG00000234741|EE	chr1	173865625	173865679	LSM11|K562	54
chr1	173864782	173865782	XLOC_018520|k562|ENSG00000234741|EE	chr1	173865625	173865642	DKC1|HepG2	17
chr1	173864782	173865782	XLOC_018520|k562|ENSG00000234741|EE	chr1	173865243	173865260	RBM15|K562	17
chr1	173864782	173865782	XLOC_018520|k562|ENSG00000234741|EE	chr1	173865350	173865424	PPIL4|K562	74
chr1	173864782	173865782	XLOC_018520|k562|ENSG00000234741|EE	chr1	173865624	173865673	NPM1|K562	49
chr1	173864782	173865782	XLOC_018520|k562|ENSG00000234741|EE	chr1	173865349	173865411	KHDRBS1|K562	62
chr1	173864782	173865782	XLOC_018520|k562|ENSG00000234741|EE	chr1	173865274	173865282	LIN28B|K562	8
chr1	173864782	173865782	XLOC_018520|k562|ENSG00000234741|EE	chr1	173865350	173865426	CSTF2|HepG2	76
chr1	173864782	173865782	XLOC_018520|k562|ENSG00000234741|EE	chr1	173864870	173864895	RBM5|HepG2	25
chr1	173864782	173865782	XLOC_018520|k562|ENSG00000234741|EE	chr1	173864828	173864896	GRSF1|HepG2	68
chr1	173864782	173865782	XLOC_018520|k562|ENSG00000234741|EE	chr1	173865180	173865192	SND1|K562	12
chr1	173864782	173865782	XLOC_018520|k562|ENSG00000234741|EE	chr1	173864856	173864866	NOLC1|HepG2	10
chr1	173864782	173865782	XLOC_018520|k562|ENSG00000234741|EE	chr1	173865236	173865289	XRN2|K562	53
chr1	173864782	173865782	XLOC_018520|k562|ENSG00000234741|EE	chr1	173864832	173864903	SBDS|K562	71
chr1	173864782	173865782	XLOC_018520|k562|ENSG00000234741|EE	chr1	173865350	173865377	LARP7|HepG2	27
chr1	173864782	173865782	XLOC_018520|k562|ENSG00000234741|EE	chr1	173865355	173865411	NCBP2|HepG2	56
chr1	173864782	173865782	XLOC_018520|k562|ENSG00000234741|EE	chr1	173864860	173864902	DDX3X|HepG2	42
chr1	173864782	173865782	XLOC_018520|k562|ENSG00000234741|EE	chr1	173864854	173864866	NOL12|HepG2	12
chr1	173864782	173865782	XLOC_018520|k562|ENSG00000234741|EE	chr1	173864859	173864903	ILF3|HepG2	44
chr1	173864782	173865782	XLOC_018520|k562|ENSG00000234741|EE	chr1	173864879	173864890	CPSF6|K562	11
chr1	173864782	173865782	XLOC_018520|k562|ENSG00000234741|EE	chr1	173865377	173865394	SF3B4|K562	17
chr1	173864782	173865782	XLOC_018520|k562|ENSG00000234741|EE	chr1	173865385	173865390	NOLC1|HepG2	5
chr1	173864782	173865782	XLOC_018520|k562|ENSG00000234741|EE	chr1	173865622	173865656	ZRANB2|K562	34
chr1	173864782	173865782	XLOC_018520|k562|ENSG00000234741|EE	chr1	173864965	173864992	HNRNPK|HepG2	27
chr1	173864782	173865782	XLOC_018520|k562|ENSG00000234741|EE	chr1	173865484	173865523	EFTUD2|K562	39
chr1	173864782	173865782	XLOC_018520|k562|ENSG00000234741|EE	chr1	173865635	173865639	NOLC1|HepG2	4
chr1	173864782	173865782	XLOC_018520|k562|ENSG00000234741|EE	chr1	173865632	173865687	DGCR8|K562	55
chr1	173864782	173865782	XLOC_018520|k562|ENSG00000234741|EE	chr1	173865151	173865184	SLTM|HepG2	33
chr1	173864782	173865782	XLOC_018520|k562|ENSG00000234741|EE	chr1	173865266	173865278	UCHL5|K562	12
chr1	173864782	173865782	XLOC_018520|k562|ENSG00000234741|EE	chr1	173865371	173865422	CDC40|HepG2	51
chr1	173864782	173865782	XLOC_018520|k562|ENSG00000234741|EE	chr1	173865236	173865242	YBX3|K562	6
chr1	173864782	173865782	XLOC_018520|k562|ENSG00000234741|EE	chr1	173865352	173865377	TRA2A|K562	25
chr1	173864782	173865782	XLOC_018520|k562|ENSG00000234741|EE	chr1	173865538	173865547	IGF2BP2|K562	9
chr1	173864782	173865782	XLOC_018520|k562|ENSG00000234741|EE	chr1	173865256	173865282	FXR2|K562	26
chr1	173864782	173865782	XLOC_018520|k562|ENSG00000234741|EE	chr1	173864851	173864905	LARP7|K562	54
chr1	173864782	173865782	XLOC_018520|k562|ENSG00000234741|EE	chr1	173865645	173865675	PUS1|K562	30
chr1	173864782	173865782	XLOC_018520|k562|ENSG00000234741|EE	chr1	173865153	173865196	DGCR8|K562	43
chr1	173864782	173865782	XLOC_018520|k562|ENSG00000234741|EE	chr1	173865358	173865402	HNRNPF|HEK293T	44
chr1	173864782	173865782	XLOC_018520|k562|ENSG00000234741|EE	chr1	173865416	173865425	SF3B4|K562	9
chr1	173864782	173865782	XLOC_018520|k562|ENSG00000234741|EE	chr1	173865154	173865195	FTO|K562	41
chr1	173864782	173865782	XLOC_018520|k562|ENSG00000234741|EE	chr1	173865158	173865197	AGGF1|K562	39
chr1	173864782	173865782	XLOC_018520|k562|ENSG00000234741|EE	chr1	173865243	173865275	TARDBP|K562	32
chr1	173864782	173865782	XLOC_018520|k562|ENSG00000234741|EE	chr1	173864841	173864891	TBRG4|HepG2	50
chr1	173864782	173865782	XLOC_018520|k562|ENSG00000234741|EE	chr1	173864830	173864860	MTPAP|K562	30
chr1	173864782	173865782	XLOC_018520|k562|ENSG00000234741|EE	chr1	173865640	173865669	GRWD1|HepG2	29
chr1	173864782	173865782	XLOC_018520|k562|ENSG00000234741|EE	chr1	173864946	173864981	HNRNPK|HepG2	35
chr1	173864782	173865782	XLOC_018520|k562|ENSG00000234741|EE	chr1	173865415	173865429	FTO|K562	14
chr1	173864782	173865782	XLOC_018520|k562|ENSG00000234741|EE	chr1	173865623	173865667	HNRNPM|HepG2	44
chr1	173864782	173865782	XLOC_018520|k562|ENSG00000234741|EE	chr1	173865155	173865195	SUGP2|HepG2	40
chr1	173864782	173865782	XLOC_018520|k562|ENSG00000234741|EE	chr1	173864838	173864883	PCBP2|HepG2	45
chr1	173864782	173865782	XLOC_018520|k562|ENSG00000234741|EE	chr1	173865354	173865410	HNRNPUL1|HepG2	56
chr1	173864782	173865782	XLOC_018520|k562|ENSG00000234741|EE	chr1	173864856	173864894	DDX3X|K562	38
chr1	173864782	173865782	XLOC_018520|k562|ENSG00000234741|EE	chr1	173864841	173864897	XRCC6|K562	56
chr1	173864782	173865782	XLOC_018520|k562|ENSG00000234741|EE	chr1	173865378	173865430	PTBP1|K562	52
chr1	173864782	173865782	XLOC_018520|k562|ENSG00000234741|EE	chr1	173864847	173864881	FMR1|K562	34
chr1	173864782	173865782	XLOC_018520|k562|ENSG00000234741|EE	chr1	173864857	173864900	KHDRBS1|K562	43
chr1	173864782	173865782	XLOC_018520|k562|ENSG00000234741|EE	chr1	173864839	173864907	UCHL5|HepG2	68
chr1	173864782	173865782	XLOC_018520|k562|ENSG00000234741|EE	chr1	173865589	173865642	CPSF6|HEK293	53
chr1	173864782	173865782	XLOC_018520|k562|ENSG00000234741|EE	chr1	173865625	173865679	SND1|HepG2	54
chr1	173864782	173865782	XLOC_018520|k562|ENSG00000234741|EE	chr1	173865353	173865425	SFPQ|HepG2	72
chr1	173864782	173865782	XLOC_018520|k562|ENSG00000234741|EE	chr1	173864831	173864891	SLBP|K562	60
chr1	173864782	173865782	XLOC_018520|k562|ENSG00000234741|EE	chr1	173864864	173864904	SERBP1|K562	40
chr1	173864782	173865782	XLOC_018520|k562|ENSG00000234741|EE	chr1	173865354	173865412	SRSF1|K562	58
chr1	173864782	173865782	XLOC_018520|k562|ENSG00000234741|EE	chr1	173865263	173865279	YBX3|K562	16
chr1	173864782	173865782	XLOC_018520|k562|ENSG00000234741|EE	chr1	173865508	173865531	METAP2|K562	23
chr1	173864782	173865782	XLOC_018520|k562|ENSG00000234741|EE	chr1	173865157	173865196	TAF15|K562	39
chr1	173864782	173865782	XLOC_018520|k562|ENSG00000234741|EE	chr1	173865624	173865673	SRSF9|HepG2	49
chr1	173864782	173865782	XLOC_018520|k562|ENSG00000234741|EE	chr1	173865166	173865197	DDX55|HepG2	31
chr1	173864782	173865782	XLOC_018520|k562|ENSG00000234741|EE	chr1	173865363	173865420	RBM22|HepG2	57
chr1	173864782	173865782	XLOC_018520|k562|ENSG00000234741|EE	chr1	173864841	173864853	EXOSC5|K562	12
chr1	173864782	173865782	XLOC_018520|k562|ENSG00000234741|EE	chr1	173864927	173864973	DDX42|K562	46
chr1	173864782	173865782	XLOC_018520|k562|ENSG00000234741|EE	chr1	173865350	173865415	NSUN2|K562	65
chr1	173864782	173865782	XLOC_018520|k562|ENSG00000234741|EE	chr1	173865358	173865402	CSTF2|HEK293	44
chr1	173864782	173865782	XLOC_018520|k562|ENSG00000234741|EE	chr1	173865483	173865486	YBX3|K562	3
chr1	173864782	173865782	XLOC_018520|k562|ENSG00000234741|EE	chr1	173865523	173865535	DDX55|K562	12
chr1	173864782	173865782	XLOC_018520|k562|ENSG00000234741|EE	chr1	173865244	173865279	CSTF2T|K562	35
chr1	173864782	173865782	XLOC_018520|k562|ENSG00000234741|EE	chr1	173865231	173865243	DDX24|K562	12
chr1	173864782	173865782	XLOC_018520|k562|ENSG00000234741|EE	chr1	173865359	173865408	GPKOW|K562	49
chr1	173864782	173865782	XLOC_018520|k562|ENSG00000234741|EE	chr1	173864833	173864900	TRA2A|HepG2	67
chr1	173864782	173865782	XLOC_018520|k562|ENSG00000234741|EE	chr1	173865349	173865411	DDX3X|K562	62
chr1	173864782	173865782	XLOC_018520|k562|ENSG00000234741|EE	chr1	173865248	173865254	YBX3|K562	6
chr1	173864782	173865782	XLOC_018520|k562|ENSG00000234741|EE	chr1	173865641	173865666	CDC40|HepG2	25
chr1	173864782	173865782	XLOC_018520|k562|ENSG00000234741|EE	chr1	173865155	173865194	ILF3|HepG2	39
chr1	173864782	173865782	XLOC_018520|k562|ENSG00000234741|EE	chr1	173864837	173864862	AGO2|HEK293	25
chr1	173864782	173865782	XLOC_018520|k562|ENSG00000234741|EE	chr1	173864837	173864882	CSTF2|HeLa	45
chr1	173864782	173865782	XLOC_018520|k562|ENSG00000234741|EE	chr1	173865631	173865672	SRSF7|K562	41
chr1	173864782	173865782	XLOC_018520|k562|ENSG00000234741|EE	chr1	173865478	173865521	PPIG|HepG2	43
chr1	173864782	173865782	XLOC_018520|k562|ENSG00000234741|EE	chr1	173865627	173865687	XRCC6|K562	60
chr1	173864782	173865782	XLOC_018520|k562|ENSG00000234741|EE	chr1	173865623	173865679	RBM5|HepG2	56
chr1	173864782	173865782	XLOC_018520|k562|ENSG00000234741|EE	chr1	173865656	173865686	ZRANB2|K562	30
chr1	173864782	173865782	XLOC_018520|k562|ENSG00000234741|EE	chr1	173864833	173864892	IGF2BP1|K562	59
chr1	173864782	173865782	XLOC_018520|k562|ENSG00000234741|EE	chr1	173865187	173865197	METAP2|K562	10
chr1	173864782	173865782	XLOC_018520|k562|ENSG00000234741|EE	chr1	173865156	173865187	ILF3|K562	31
chr1	173864782	173865782	XLOC_018520|k562|ENSG00000234741|EE	chr1	173865635	173865678	PUM2|K562	43
chr1	173864782	173865782	XLOC_018520|k562|ENSG00000234741|EE	chr1	173865507	173865534	SUB1|HepG2	27
chr1	173864782	173865782	XLOC_018520|k562|ENSG00000234741|EE	chr1	173865277	173865282	NOLC1|K562	5
chr1	173864782	173865782	XLOC_018520|k562|ENSG00000234741|EE	chr1	173865348	173865377	SF3B4|K562	29
chr1	173864782	173865782	XLOC_018520|k562|ENSG00000234741|EE	chr1	173865230	173865239	EIF4G1|K562	9
chr1	173864782	173865782	XLOC_018520|k562|ENSG00000234741|EE	chr1	173864837	173864882	HNRNPM|HEK293T	45
chr1	173864782	173865782	XLOC_018520|k562|ENSG00000234741|EE	chr1	173864851	173864905	GPKOW|K562	54
chr1	173864782	173865782	XLOC_018520|k562|ENSG00000234741|EE	chr1	173865354	173865413	SRSF9|HepG2	59
chr1	173864782	173865782	XLOC_018520|k562|ENSG00000234741|EE	chr1	173865508	173865537	DHX30|K562	29
chr1	173864782	173865782	XLOC_018520|k562|ENSG00000234741|EE	chr1	173865358	173865382	FUS|NA	24
chr1	173864782	173865782	XLOC_018520|k562|ENSG00000234741|EE	chr1	173865236	173865284	EIF4G2|K562	48
chr1	173864782	173865782	XLOC_018520|k562|ENSG00000234741|EE	chr1	173865345	173865412	YWHAG|K562	67
chr1	173864782	173865782	XLOC_018520|k562|ENSG00000234741|EE	chr1	173864831	173864874	SF3B4|HepG2	43
chr1	173864782	173865782	XLOC_018520|k562|ENSG00000234741|EE	chr1	173864831	173864851	GPKOW|K562	20
chr1	173864782	173865782	XLOC_018520|k562|ENSG00000234741|EE	chr1	173864822	173864851	ZRANB2|K562	29
chr1	173864782	173865782	XLOC_018520|k562|ENSG00000234741|EE	chr1	173865349	173865377	FASTKD2|K562	28
chr1	173864782	173865782	XLOC_018520|k562|ENSG00000234741|EE	chr1	173865153	173865189	GPKOW|K562	36
chr1	173864782	173865782	XLOC_018520|k562|ENSG00000234741|EE	chr1	173865161	173865186	NOLC1|K562	25
chr1	173864782	173865782	XLOC_018520|k562|ENSG00000234741|EE	chr1	173864835	173864898	NKRF|HepG2	63
chr1	173864782	173865782	XLOC_018520|k562|ENSG00000234741|EE	chr1	173865493	173865529	TIA1|HepG2	36
chr1	173864782	173865782	XLOC_018520|k562|ENSG00000234741|EE	chr1	173865623	173865682	NKRF|HepG2	59
chr1	173864782	173865782	XLOC_018520|k562|ENSG00000234741|EE	chr1	173865150	173865200	RBM22|K562	50
chr1	173864782	173865782	XLOC_018520|k562|ENSG00000234741|EE	chr1	173865357	173865413	DHX30|HepG2	56
chr1	173864782	173865782	XLOC_018520|k562|ENSG00000234741|EE	chr1	173865626	173865679	TROVE2|K562	53
chr1	173864782	173865782	XLOC_018520|k562|ENSG00000234741|EE	chr1	173865258	173865281	GPKOW|K562	23
chr1	173864782	173865782	XLOC_018520|k562|ENSG00000234741|EE	chr1	173865225	173865262	ATXN2|HEK293	37
chr1	173864782	173865782	XLOC_018520|k562|ENSG00000234741|EE	chr1	173865538	173865546	ZNF622|K562	8
chr1	173864782	173865782	XLOC_018520|k562|ENSG00000234741|EE	chr1	173865508	173865532	LARP4|HepG2	24
chr1	173864782	173865782	XLOC_018520|k562|ENSG00000234741|EE	chr1	173865157	173865180	SND1|K562	23
chr1	173864782	173865782	XLOC_018520|k562|ENSG00000234741|EE	chr1	173865156	173865183	U2AF2|HepG2	27
chr1	173864782	173865782	XLOC_018520|k562|ENSG00000234741|EE	chr1	173865478	173865496	SUB1|HepG2	18
chr1	173864782	173865782	XLOC_018520|k562|ENSG00000234741|EE	chr1	173865166	173865194	NCBP2|K562	28
chr1	173864782	173865782	XLOC_018520|k562|ENSG00000234741|EE	chr1	173865151	173865198	RBM22|K562	47
chr1	173864782	173865782	XLOC_018520|k562|ENSG00000234741|EE	chr1	173864837	173864882	CPSF3|HEK293	45
chr1	173864782	173865782	XLOC_018520|k562|ENSG00000234741|EE	chr1	173864845	173864895	SRSF7|HepG2	50
chr1	173864782	173865782	XLOC_018520|k562|ENSG00000234741|EE	chr1	173865627	173865681	FTO|K562	54
chr1	173864782	173865782	XLOC_018520|k562|ENSG00000234741|EE	chr1	173865627	173865679	FASTKD2|K562	52
chr1	173864782	173865782	XLOC_018520|k562|ENSG00000234741|EE	chr1	173864873	173864891	ZRANB2|K562	18
chr1	173864782	173865782	XLOC_018520|k562|ENSG00000234741|EE	chr1	173865414	173865428	HNRNPA1|HepG2	14
chr1	173864782	173865782	XLOC_018520|k562|ENSG00000234741|EE	chr1	173864897	173864904	TRA2A|K562	7
chr1	173864782	173865782	XLOC_018520|k562|ENSG00000234741|EE	chr1	173865254	173865283	U2AF1|HepG2	29
chr1	173864782	173865782	XLOC_018520|k562|ENSG00000234741|EE	chr1	173864855	173864902	FAM120A|HepG2	47
chr1	173864782	173865782	XLOC_018520|k562|ENSG00000234741|EE	chr1	173864868	173864915	SF3B1|K562	47
chr1	173864782	173865782	XLOC_018520|k562|ENSG00000234741|EE	chr1	173865481	173865532	DDX55|HepG2	51
chr1	173864782	173865782	XLOC_018520|k562|ENSG00000234741|EE	chr1	173865627	173865678	U2AF1|HepG2	51
chr1	173864782	173865782	XLOC_018520|k562|ENSG00000234741|EE	chr1	173865628	173865686	DROSHA|K562	58
chr1	173864782	173865782	XLOC_018520|k562|ENSG00000234741|EE	chr1	173865357	173865416	DDX3X|HepG2	59
chr1	173864782	173865782	XLOC_018520|k562|ENSG00000234741|EE	chr1	173865384	173865411	SMNDC1|K562	27
chr1	173864782	173865782	XLOC_018520|k562|ENSG00000234741|EE	chr1	173865549	173865554	BUD13|K562	5
chr1	173864782	173865782	XLOC_018520|k562|ENSG00000234741|EE	chr1	173865628	173865676	RBM27|K562	48
chr1	173864782	173865782	XLOC_018520|k562|ENSG00000234741|EE	chr1	173865250	173865283	PRPF8|HepG2	33
chr1	173864782	173865782	XLOC_018520|k562|ENSG00000234741|EE	chr1	173865349	173865412	HLTF|K562	63
chr1	173864782	173865782	XLOC_018520|k562|ENSG00000234741|EE	chr1	173865627	173865671	FASTKD2|HepG2	44
chr1	173864782	173865782	XLOC_018520|k562|ENSG00000234741|EE	chr1	173864855	173864898	XRN2|HepG2	43
chr1	173864782	173865782	XLOC_018520|k562|ENSG00000234741|EE	chr1	173865182	173865197	RBFOX2|K562	15
chr1	173864782	173865782	XLOC_018520|k562|ENSG00000234741|EE	chr1	173865358	173865415	NCBP2|K562	57
chr1	173864782	173865782	XLOC_018520|k562|ENSG00000234741|EE	chr1	173865154	173865162	FASTKD2|HepG2	8
chr1	173864782	173865782	XLOC_018520|k562|ENSG00000234741|EE	chr1	173865624	173865683	SMNDC1|HepG2	59
chr1	173864782	173865782	XLOC_018520|k562|ENSG00000234741|EE	chr1	173865351	173865421	HNRNPUL1|HepG2	70
chr1	173864782	173865782	XLOC_018520|k562|ENSG00000234741|EE	chr1	173865334	173865347	SMNDC1|K562	13
chr1	173864782	173865782	XLOC_018520|k562|ENSG00000234741|EE	chr1	173865278	173865282	NOLC1|K562	4
chr1	173864782	173865782	XLOC_018520|k562|ENSG00000234741|EE	chr1	173865363	173865414	RBM15|K562	51
chr1	173864782	173865782	XLOC_018520|k562|ENSG00000234741|EE	chr1	173864831	173864856	KHDRBS1|K562	25
chr1	173864782	173865782	XLOC_018520|k562|ENSG00000234741|EE	chr1	173865623	173865652	SMNDC1|K562	29
chr1	173864782	173865782	XLOC_018520|k562|ENSG00000234741|EE	chr1	173865168	173865193	LARP4|K562	25
chr1	173864782	173865782	XLOC_018520|k562|ENSG00000234741|EE	chr1	173865259	173865279	IGF2BP1|K562	20
chr1	173864782	173865782	XLOC_018520|k562|ENSG00000234741|EE	chr1	173865627	173865677	UCHL5|K562	50
chr1	173864782	173865782	XLOC_018520|k562|ENSG00000234741|EE	chr1	173864831	173864857	LIN28B|HepG2	26
chr1	173864782	173865782	XLOC_018520|k562|ENSG00000234741|EE	chr1	173865492	173865506	NOLC1|K562	14
chr1	173864782	173865782	XLOC_018520|k562|ENSG00000234741|EE	chr1	173865523	173865543	DHX30|K562	20
chr1	173864782	173865782	XLOC_018520|k562|ENSG00000234741|EE	chr1	173865525	173865546	GPKOW|K562	21
chr1	173864782	173865782	XLOC_018520|k562|ENSG00000234741|EE	chr1	173865509	173865531	METAP2|K562	22
chr1	173864782	173865782	XLOC_018520|k562|ENSG00000234741|EE	chr1	173865637	173865667	KHDRBS1|K562	30
chr1	173864782	173865782	XLOC_018520|k562|ENSG00000234741|EE	chr1	173864855	173864898	HNRNPK|K562	43
chr1	173864782	173865782	XLOC_018520|k562|ENSG00000234741|EE	chr1	173865363	173865398	DDX55|HepG2	35
chr1	173864782	173865782	XLOC_018520|k562|ENSG00000234741|EE	chr1	173865147	173865197	RPS5|HepG2	50
chr1	173864782	173865782	XLOC_018520|k562|ENSG00000234741|EE	chr1	173864837	173864851	TAF15|HepG2	14
chr1	173864782	173865782	XLOC_018520|k562|ENSG00000234741|EE	chr1	173864841	173864898	GRWD1|HepG2	57
chr1	173864782	173865782	XLOC_018520|k562|ENSG00000234741|EE	chr1	173865639	173865648	NOLC1|HepG2	9
chr1	173864782	173865782	XLOC_018520|k562|ENSG00000234741|EE	chr1	173865358	173865411	NKRF|HepG2	53
chr1	173864782	173865782	XLOC_018520|k562|ENSG00000234741|EE	chr1	173864853	173864896	EXOSC5|K562	43
chr1	173864782	173865782	XLOC_018520|k562|ENSG00000234741|EE	chr1	173864842	173864904	NKRF|HepG2	62
chr1	173864782	173865782	XLOC_018520|k562|ENSG00000234741|EE	chr1	173865362	173865418	SFPQ|HepG2	56
chr1	173864782	173865782	XLOC_018520|k562|ENSG00000234741|EE	chr1	173865351	173865418	SBDS|K562	67
chr1	173864782	173865782	XLOC_018520|k562|ENSG00000234741|EE	chr1	173864820	173864859	LIN28B|K562	39
chr1	173864782	173865782	XLOC_018520|k562|ENSG00000234741|EE	chr1	173864850	173864904	RBFOX2|K562	54
chr1	173864782	173865782	XLOC_018520|k562|ENSG00000234741|EE	chr1	173865362	173865417	U2AF1|HepG2	55
chr1	173864782	173865782	XLOC_018520|k562|ENSG00000234741|EE	chr1	173865633	173865677	SBDS|K562	44
chr1	173864782	173865782	XLOC_018520|k562|ENSG00000234741|EE	chr1	173865157	173865196	DGCR8|K562	39
chr1	173864782	173865782	XLOC_018520|k562|ENSG00000234741|EE	chr1	173865626	173865666	CSTF2T|HepG2	40
chr1	173864782	173865782	XLOC_018520|k562|ENSG00000234741|EE	chr1	173864836	173864891	SRSF7|HepG2	55
chr1	173864782	173865782	XLOC_018520|k562|ENSG00000234741|EE	chr1	173865165	173865188	GTF2F1|HepG2	23
chr1	173864782	173865782	XLOC_018520|k562|ENSG00000234741|EE	chr1	173864859	173864894	TAF15|HepG2	35
chr1	173864782	173865782	XLOC_018520|k562|ENSG00000234741|EE	chr1	173865369	173865414	PUS1|K562	45
chr1	173864782	173865782	XLOC_018520|k562|ENSG00000234741|EE	chr1	173864852	173864870	RBM5|HepG2	18
chr1	173864782	173865782	XLOC_018520|k562|ENSG00000234741|EE	chr1	173865245	173865285	SLTM|K562	40
chr1	173864782	173865782	XLOC_018520|k562|ENSG00000234741|EE	chr1	173864833	173864905	AUH|HepG2	72
chr1	173864782	173865782	XLOC_018520|k562|ENSG00000234741|EE	chr1	173865175	173865192	SFPQ|HepG2	17
chr1	173864782	173865782	XLOC_018520|k562|ENSG00000234741|EE	chr1	173865158	173865192	TNRC6A|K562	34
chr1	173864782	173865782	XLOC_018520|k562|ENSG00000234741|EE	chr1	173865472	173865476	FAM120A|K562	4
chr1	173864782	173865782	XLOC_018520|k562|ENSG00000234741|EE	chr1	173865228	173865236	YBX3|K562	8
chr1	173864782	173865782	XLOC_018520|k562|ENSG00000234741|EE	chr1	173865161	173865197	NCBP2|K562	36
chr1	173864782	173865782	XLOC_018520|k562|ENSG00000234741|EE	chr1	173864822	173864835	KHSRP|K562	13
chr1	173864782	173865782	XLOC_018520|k562|ENSG00000234741|EE	chr1	173865350	173865406	FXR2|K562	56
chr1	173864782	173865782	XLOC_018520|k562|ENSG00000234741|EE	chr1	173865273	173865278	DDX3X|K562	5
chr1	173864782	173865782	XLOC_018520|k562|ENSG00000234741|EE	chr1	173864831	173864876	SF3B4|HepG2	45
chr1	173864782	173865782	XLOC_018520|k562|ENSG00000234741|EE	chr1	173865624	173865676	POLR2G|HepG2	52
chr1	173864782	173865782	XLOC_018520|k562|ENSG00000234741|EE	chr1	173865154	173865187	UCHL5|K562	33
chr1	173864782	173865782	XLOC_018520|k562|ENSG00000234741|EE	chr1	173865378	173865413	SF3B4|K562	35
chr1	173864782	173865782	XLOC_018520|k562|ENSG00000234741|EE	chr1	173865352	173865413	QKI|HepG2	61
chr1	173864782	173865782	XLOC_018520|k562|ENSG00000234741|EE	chr1	173865650	173865675	UCHL5|HepG2	25
chr1	173864782	173865782	XLOC_018520|k562|ENSG00000234741|EE	chr1	173864837	173864882	ELAVL1|HEK293	45
chr1	173864782	173865782	XLOC_018520|k562|ENSG00000234741|EE	chr1	173864773	173864806	DDX42|K562	24
chr1	173864782	173865782	XLOC_018520|k562|ENSG00000234741|EE	chr1	173864855	173864903	TNRC6A|K562	48
chr1	173864782	173865782	XLOC_018520|k562|ENSG00000234741|EE	chr1	173865174	173865180	ILF3|K562	6
chr1	173864782	173865782	XLOC_018520|k562|ENSG00000234741|EE	chr1	173865368	173865427	KHSRP|K562	59
chr1	173864782	173865782	XLOC_018520|k562|ENSG00000234741|EE	chr1	173864859	173864901	SLBP|K562	42
chr1	173864782	173865782	XLOC_018520|k562|ENSG00000234741|EE	chr1	173865371	173865417	SAFB2|K562	46
chr1	173864782	173865782	XLOC_018520|k562|ENSG00000234741|EE	chr1	173865351	173865379	DKC1|HepG2	28
chr1	173864782	173865782	XLOC_018520|k562|ENSG00000234741|EE	chr1	173865375	173865404	U2AF2|K562	29
chr1	173864782	173865782	XLOC_018520|k562|ENSG00000234741|EE	chr1	173865653	173865679	ZRANB2|K562	26
chr1	173864782	173865782	XLOC_018520|k562|ENSG00000234741|EE	chr1	173864857	173864904	HLTF|K562	47
chr1	173864782	173865782	XLOC_018520|k562|ENSG00000234741|EE	chr1	173865356	173865412	BCCIP|HepG2	56
chr1	173864782	173865782	XLOC_018520|k562|ENSG00000234741|EE	chr1	173865637	173865677	QKI|HepG2	40
chr1	173864782	173865782	XLOC_018520|k562|ENSG00000234741|EE	chr1	173865355	173865413	UCHL5|HepG2	58
chr1	173864782	173865782	XLOC_018520|k562|ENSG00000234741|EE	chr1	173865624	173865676	SF3A3|HepG2	52
chr1	173864782	173865782	XLOC_018520|k562|ENSG00000234741|EE	chr1	173865615	173865690	TARDBP|K562	75
chr1	173864782	173865782	XLOC_018520|k562|ENSG00000234741|EE	chr1	173864832	173864858	PUM2|K562	26
chr1	173864782	173865782	XLOC_018520|k562|ENSG00000234741|EE	chr1	173865510	173865536	IGF2BP2|K562	26
chr1	173864782	173865782	XLOC_018520|k562|ENSG00000234741|EE	chr1	173865158	173865197	HNRNPL|K562	39
chr1	173864782	173865782	XLOC_018520|k562|ENSG00000234741|EE	chr1	173864831	173864861	GNL3|K562	30
chr1	173864782	173865782	XLOC_018520|k562|ENSG00000234741|EE	chr1	173865356	173865410	HNRNPK|HepG2	54
chr1	173864782	173865782	XLOC_018520|k562|ENSG00000234741|EE	chr1	173864838	173864896	DDX59|HepG2	58
chr1	173864782	173865782	XLOC_018520|k562|ENSG00000234741|EE	chr1	173864858	173864906	BUD13|K562	48
chr1	173864782	173865782	XLOC_018520|k562|ENSG00000234741|EE	chr1	173865415	173865437	BUD13|K562	22
chr1	173864782	173865782	XLOC_018520|k562|ENSG00000234741|EE	chr1	173865159	173865196	PRPF8|HepG2	37
chr1	173864782	173865782	XLOC_018520|k562|ENSG00000234741|EE	chr1	173865634	173865662	XRN2|HepG2	28
chr1	173864782	173865782	XLOC_018520|k562|ENSG00000234741|EE	chr1	173865353	173865415	SRSF1|K562	62
chr1	173864782	173865782	XLOC_018520|k562|ENSG00000234741|EE	chr1	173865631	173865681	SRSF1|HepG2	50
chr1	173864782	173865782	XLOC_018520|k562|ENSG00000234741|EE	chr1	173865155	173865196	PPIL4|K562	41
chr1	173864782	173865782	XLOC_018520|k562|ENSG00000234741|EE	chr1	173864831	173864894	RBM22|K562	63
chr1	173864782	173865782	XLOC_018520|k562|ENSG00000234741|EE	chr1	173865165	173865194	RBM5|HepG2	29
chr1	173864782	173865782	XLOC_018520|k562|ENSG00000234741|EE	chr1	173865623	173865680	DDX24|K562	57
chr1	173864782	173865782	XLOC_018520|k562|ENSG00000234741|EE	chr1	173865247	173865270	GPKOW|K562	23
chr1	173864782	173865782	XLOC_018520|k562|ENSG00000234741|EE	chr1	173865509	173865524	LSM11|K562	15
chr1	173864782	173865782	XLOC_018520|k562|ENSG00000234741|EE	chr1	173865234	173865272	SRSF7|HepG2	38
chr1	173864782	173865782	XLOC_018520|k562|ENSG00000234741|EE	chr1	173865629	173865676	NCBP2|HepG2	47
chr1	173864782	173865782	XLOC_018520|k562|ENSG00000234741|EE	chr1	173865141	173865170	SLTM|K562	29
chr1	173864782	173865782	XLOC_018520|k562|ENSG00000234741|EE	chr1	173865351	173865411	XRCC6|HepG2	60
chr1	173864782	173865782	XLOC_018520|k562|ENSG00000234741|EE	chr1	173865510	173865527	RBM15|HepG2	17
chr1	173864782	173865782	XLOC_018520|k562|ENSG00000234741|EE	chr1	173864835	173864884	CSTF2|HepG2	49
chr1	173864782	173865782	XLOC_018520|k562|ENSG00000234741|EE	chr1	173865361	173865378	SF3B4|K562	17
chr1	173864782	173865782	XLOC_018520|k562|ENSG00000234741|EE	chr1	173865353	173865370	NOLC1|HepG2	17
chr1	173864782	173865782	XLOC_018520|k562|ENSG00000234741|EE	chr1	173865623	173865676	TROVE2|HepG2	53
chr1	173864782	173865782	XLOC_018520|k562|ENSG00000234741|EE	chr1	173865460	173865482	KHSRP|K562	22
chr1	173864782	173865782	XLOC_018520|k562|ENSG00000234741|EE	chr1	173865366	173865410	LSM11|HepG2	44
chr1	173864782	173865782	XLOC_018520|k562|ENSG00000234741|EE	chr1	173865168	173865175	DDX55|K562	7
chr1	173864782	173865782	XLOC_018520|k562|ENSG00000234741|EE	chr1	173865521	173865535	PPIG|HepG2	14
chr1	173864782	173865782	XLOC_018520|k562|ENSG00000234741|EE	chr1	173865161	173865182	LSM11|K562	21
chr1	173864782	173865782	XLOC_018520|k562|ENSG00000234741|EE	chr1	173865648	173865666	IGF2BP2|K562	18
chr1	173864782	173865782	XLOC_018520|k562|ENSG00000234741|EE	chr1	173864828	173864859	DGCR8|HepG2	31
chr1	173864782	173865782	XLOC_018520|k562|ENSG00000234741|EE	chr1	173865629	173865667	HNRNPA1|HepG2	38
chr1	173864782	173865782	XLOC_018520|k562|ENSG00000234741|EE	chr1	173865534	173865547	YBX3|K562	13
chr1	173864782	173865782	XLOC_018520|k562|ENSG00000234741|EE	chr1	173865129	173865163	HNRNPC|HepG2	34
chr1	173864782	173865782	XLOC_018520|k562|ENSG00000234741|EE	chr1	173865415	173865429	DROSHA|K562	14
chr1	173864782	173865782	XLOC_018520|k562|ENSG00000234741|EE	chr1	173865159	173865196	DGCR8|HepG2	37
chr1	173864782	173865782	XLOC_018520|k562|ENSG00000234741|EE	chr1	173864839	173864895	TAF15|K562	56
chr1	173864782	173865782	XLOC_018520|k562|ENSG00000234741|EE	chr1	173865361	173865408	DDX6|K562	47
chr1	173864782	173865782	XLOC_018520|k562|ENSG00000234741|EE	chr1	173865354	173865420	PPIL4|K562	66
chr1	173864782	173865782	XLOC_018520|k562|ENSG00000234741|EE	chr1	173865509	173865529	UCHL5|K562	20
chr1	173864782	173865782	XLOC_018520|k562|ENSG00000234741|EE	chr1	173865374	173865406	HNRNPC|HepG2	32
chr1	173864782	173865782	XLOC_018520|k562|ENSG00000234741|EE	chr1	173864877	173864903	TROVE2|K562	26
chr1	173864782	173865782	XLOC_018520|k562|ENSG00000234741|EE	chr1	173865415	173865426	SRSF1|K562	11
chr1	173864782	173865782	XLOC_018520|k562|ENSG00000234741|EE	chr1	173865261	173865278	GTF2F1|K562	17
chr1	173864782	173865782	XLOC_018520|k562|ENSG00000234741|EE	chr1	173865350	173865414	RPS3|K562	64
chr1	173864782	173865782	XLOC_018520|k562|ENSG00000234741|EE	chr1	173865492	173865520	AARS|K562	28
chr1	173864782	173865782	XLOC_018520|k562|ENSG00000234741|EE	chr1	173865472	173865476	YBX3|K562	4
chr1	173864782	173865782	XLOC_018520|k562|ENSG00000234741|EE	chr1	173864957	173865022	HNRNPC|HeLa	65
chr1	173864782	173865782	XLOC_018520|k562|ENSG00000234741|EE	chr1	173865625	173865682	LIN28B|HepG2	57
chr1	173864782	173865782	XLOC_018520|k562|ENSG00000234741|EE	chr1	173865351	173865411	SF3A3|HepG2	60
chr1	173864782	173865782	XLOC_018520|k562|ENSG00000234741|EE	chr1	173865360	173865416	SND1|HepG2	56
chr1	173864782	173865782	XLOC_018520|k562|ENSG00000234741|EE	chr1	173865481	173865502	EIF4A3|HeLa	21
chr1	173864782	173865782	XLOC_018520|k562|ENSG00000234741|EE	chr1	173865376	173865406	ZRANB2|K562	30
chr1	173864782	173865782	XLOC_018520|k562|ENSG00000234741|EE	chr1	173865637	173865672	DGCR8|HepG2	35
chr1	173864782	173865782	XLOC_018520|k562|ENSG00000234741|EE	chr1	173864855	173864900	FASTKD2|K562	45
chr1	173864782	173865782	XLOC_018520|k562|ENSG00000234741|EE	chr1	173865242	173865282	UPF1|K562	40
chr1	173864782	173865782	XLOC_018520|k562|ENSG00000234741|EE	chr1	173865639	173865662	RBM22|K562	23
chr1	173864782	173865782	XLOC_018520|k562|ENSG00000234741|EE	chr1	173864860	173864883	NCBP2|HepG2	23
chr1	173864782	173865782	XLOC_018520|k562|ENSG00000234741|EE	chr1	173864831	173864858	TROVE2|K562	27
chr1	173864782	173865782	XLOC_018520|k562|ENSG00000234741|EE	chr1	173865151	173865181	DDX55|HepG2	30
chr1	173864782	173865782	XLOC_018520|k562|ENSG00000234741|EE	chr1	173865163	173865186	HNRNPC|HepG2	23
chr1	173864782	173865782	XLOC_018520|k562|ENSG00000234741|EE	chr1	173864840	173864901	METAP2|K562	61
chr1	173864782	173865782	XLOC_018520|k562|ENSG00000234741|EE	chr1	173865626	173865685	AUH|HepG2	59
chr1	173864782	173865782	XLOC_018520|k562|ENSG00000234741|EE	chr1	173865160	173865182	FXR1|K562	22
chr1	173864782	173865782	XLOC_018520|k562|ENSG00000234741|EE	chr1	173865639	173865660	RBM22|K562	21
chr1	173864782	173865782	XLOC_018520|k562|ENSG00000234741|EE	chr1	173865153	173865195	HNRNPU|K562	42
chr1	173864782	173865782	XLOC_018520|k562|ENSG00000234741|EE	chr1	173865630	173865674	IGF2BP3|HepG2	44
chr1	173864782	173865782	XLOC_018520|k562|ENSG00000234741|EE	chr1	173865228	173865233	FXR2|K562	5
chr1	173864782	173865782	XLOC_018520|k562|ENSG00000234741|EE	chr1	173865376	173865422	EFTUD2|HepG2	46
chr1	173864782	173865782	XLOC_018520|k562|ENSG00000234741|EE	chr1	173865363	173865411	NCBP2|HepG2	48
chr1	173864782	173865782	XLOC_018520|k562|ENSG00000234741|EE	chr1	173865775	173865820	KHSRP|K562	7
chr1	173864782	173865782	XLOC_018520|k562|ENSG00000234741|EE	chr1	173864832	173864858	TROVE2|K562	26
chr1	173864782	173865782	XLOC_018520|k562|ENSG00000234741|EE	chr1	173865162	173865194	PUM2|K562	32
chr1	173864782	173865782	XLOC_018520|k562|ENSG00000234741|EE	chr1	173864856	173864904	SF3B4|K562	48
chr1	173864782	173865782	XLOC_018520|k562|ENSG00000234741|EE	chr1	173865537	173865549	BUD13|K562	12
chr1	173864782	173865782	XLOC_018520|k562|ENSG00000234741|EE	chr1	173865377	173865415	TRA2A|K562	38
chr1	173864782	173865782	XLOC_018520|k562|ENSG00000234741|EE	chr1	173865417	173865442	BUD13|K562	25
chr1	173864782	173865782	XLOC_018520|k562|ENSG00000234741|EE	chr1	173865352	173865415	TAF15|HepG2	63
chr1	173864782	173865782	XLOC_018520|k562|ENSG00000234741|EE	chr1	173865615	173865675	TARDBP|K562	60
chr1	173864782	173865782	XLOC_018520|k562|ENSG00000234741|EE	chr1	173865167	173865194	SBDS|K562	27
chr1	173864782	173865782	XLOC_018520|k562|ENSG00000234741|EE	chr1	173864840	173864897	SRSF1|HepG2	57
chr1	173864782	173865782	XLOC_018520|k562|ENSG00000234741|EE	chr1	173865349	173865417	RPS5|K562	68
chr1	173864782	173865782	XLOC_018520|k562|ENSG00000234741|EE	chr1	173865145	173865182	TIA1|HeLa	37
chr1	173864782	173865782	XLOC_018520|k562|ENSG00000234741|EE	chr1	173865631	173865675	RPS11|K562	44
chr1	173864782	173865782	XLOC_018520|k562|ENSG00000234741|EE	chr1	173865629	173865689	PTBP1|HepG2	60
chr1	173864782	173865782	XLOC_018520|k562|ENSG00000234741|EE	chr1	173864833	173864835	SF3B1|K562	2
chr1	173864782	173865782	XLOC_018520|k562|ENSG00000234741|EE	chr1	173865535	173865547	LIN28B|K562	12
chr1	173864782	173865782	XLOC_018520|k562|ENSG00000234741|EE	chr1	173865347	173865401	CSTF2T|K562	54
chr1	173864782	173865782	XLOC_018520|k562|ENSG00000234741|EE	chr1	173864837	173864882	FIP1L1|HEK293	45
chr1	173864782	173865782	XLOC_018520|k562|ENSG00000234741|EE	chr1	173865228	173865240	DDX6|K562	12
chr1	173864782	173865782	XLOC_018520|k562|ENSG00000234741|EE	chr1	173865242	173865282	DDX6|K562	40
chr1	173864782	173865782	XLOC_018520|k562|ENSG00000234741|EE	chr1	173864848	173864876	DHX30|K562	28
chr1	173864782	173865782	XLOC_018520|k562|ENSG00000234741|EE	chr1	173865140	173865183	IGF2BP3|HepG2	43
chr1	173864782	173865782	XLOC_018520|k562|ENSG00000234741|EE	chr1	173865228	173865264	HLTF|K562	36
chr1	173864782	173865782	XLOC_018520|k562|ENSG00000234741|EE	chr1	173865153	173865159	PRPF8|HepG2	6
chr1	173864782	173865782	XLOC_018520|k562|ENSG00000234741|EE	chr1	173865153	173865196	XPO5|HepG2	43
chr1	173864782	173865782	XLOC_018520|k562|ENSG00000234741|EE	chr1	173864853	173864905	RPS3|K562	52
chr1	173864782	173865782	XLOC_018520|k562|ENSG00000234741|EE	chr1	173865639	173865673	AARS|K562	34
chr1	173864782	173865782	XLOC_018520|k562|ENSG00000234741|EE	chr1	173864853	173864891	DHX30|HepG2	38
chr1	173864782	173865782	XLOC_018520|k562|ENSG00000234741|EE	chr1	173864831	173864899	NPM1|K562	68
chr1	173864782	173865782	XLOC_018520|k562|ENSG00000234741|EE	chr1	173865636	173865658	IGF2BP1|K562	22
chr1	173864782	173865782	XLOC_018520|k562|ENSG00000234741|EE	chr1	173865169	173865189	PUM2|K562	20
chr1	173864782	173865782	XLOC_018520|k562|ENSG00000234741|EE	chr1	173865232	173865281	GRWD1|HepG2	49
chr1	173864782	173865782	XLOC_018520|k562|ENSG00000234741|EE	chr1	173864833	173864904	NCBP2|K562	71
chr1	173864782	173865782	XLOC_018520|k562|ENSG00000234741|EE	chr1	173865623	173865679	RPS5|K562	56
chr1	173864782	173865782	XLOC_018520|k562|ENSG00000234741|EE	chr1	173864830	173864902	DDX59|HepG2	72
chr1	173864782	173865782	XLOC_018520|k562|ENSG00000234741|EE	chr1	173865629	173865685	PTBP1|K562	56
chr1	173864782	173865782	XLOC_018520|k562|ENSG00000234741|EE	chr1	173865173	173865197	POLR2G|HepG2	24
chr1	173864782	173865782	XLOC_018520|k562|ENSG00000234741|EE	chr1	173865167	173865176	DHX30|HepG2	9
chr1	173864782	173865782	XLOC_018520|k562|ENSG00000234741|EE	chr1	173865537	173865547	ZRANB2|K562	10
chr1	173864782	173865782	XLOC_018520|k562|ENSG00000234741|EE	chr1	173865648	173865652	NOLC1|HepG2	4
chr1	173864782	173865782	XLOC_018520|k562|ENSG00000234741|EE	chr1	173865161	173865187	GPKOW|K562	26
chr1	173864782	173865782	XLOC_018520|k562|ENSG00000234741|EE	chr1	173865352	173865378	DKC1|HepG2	26
chr1	173864782	173865782	XLOC_018520|k562|ENSG00000234741|EE	chr1	173864832	173864856	TRA2A|K562	24
chr1	173864782	173865782	XLOC_018520|k562|ENSG00000234741|EE	chr1	173864837	173864882	HNRNPA1|HEK293T	45
chr1	173864782	173865782	XLOC_018520|k562|ENSG00000234741|EE	chr1	173865640	173865679	NCBP2|K562	39
chr1	173864782	173865782	XLOC_018520|k562|ENSG00000234741|EE	chr1	173864849	173864896	TNRC6A|K562	47
chr1	173864782	173865782	XLOC_018520|k562|ENSG00000234741|EE	chr1	173865369	173865378	SMNDC1|K562	9
chr1	173864782	173865782	XLOC_018520|k562|ENSG00000234741|EE	chr1	173865170	173865193	SMNDC1|HepG2	23
chr1	173864782	173865782	XLOC_018520|k562|ENSG00000234741|EE	chr1	173865154	173865195	XRCC6|K562	41
chr1	173864782	173865782	XLOC_018520|k562|ENSG00000234741|EE	chr1	173865254	173865279	HNRNPA1|K562	25
chr1	173864782	173865782	XLOC_018520|k562|ENSG00000234741|EE	chr1	173865355	173865428	HNRNPU|HepG2	73
chr1	173864782	173865782	XLOC_018520|k562|ENSG00000234741|EE	chr1	173864823	173864906	RBFOX2|K562	83
chr1	173864782	173865782	XLOC_018520|k562|ENSG00000234741|EE	chr1	173865632	173865678	LARP7|K562	46
chr1	173864782	173865782	XLOC_018520|k562|ENSG00000234741|EE	chr1	173865377	173865414	TRA2A|K562	37
chr1	173864782	173865782	XLOC_018520|k562|ENSG00000234741|EE	chr1	173865240	173865287	XRN2|K562	47
chr1	173864782	173865782	XLOC_018520|k562|ENSG00000234741|EE	chr1	173865632	173865682	AGGF1|HepG2	50
chr1	173864782	173865782	XLOC_018520|k562|ENSG00000234741|EE	chr1	173865365	173865380	SMNDC1|K562	15
chr1	173864782	173865782	XLOC_018520|k562|ENSG00000234741|EE	chr1	173865348	173865383	HNRNPUL1|K562	35
chr1	173864782	173865782	XLOC_018520|k562|ENSG00000234741|EE	chr1	173865476	173865499	TIA1|K562	23
chr1	173864782	173865782	XLOC_018520|k562|ENSG00000234741|EE	chr1	173865368	173865416	SBDS|K562	48
chr1	173864782	173865782	XLOC_018520|k562|ENSG00000234741|EE	chr1	173865156	173865196	UCHL5|HepG2	40
chr1	173864782	173865782	XLOC_018520|k562|ENSG00000234741|EE	chr1	173864853	173864899	SF3A3|HepG2	46
chr1	173864782	173865782	XLOC_018520|k562|ENSG00000234741|EE	chr1	173864867	173864871	NOLC1|HepG2	4
chr1	173864782	173865782	XLOC_018520|k562|ENSG00000234741|EE	chr1	173864862	173864901	RBM15|HepG2	39
chr1	173864782	173865782	XLOC_018520|k562|ENSG00000234741|EE	chr1	173865256	173865283	METAP2|K562	27
chr1	173864782	173865782	XLOC_018520|k562|ENSG00000234741|EE	chr1	173865349	173865376	LSM11|K562	27
chr1	173864782	173865782	XLOC_018520|k562|ENSG00000234741|EE	chr1	173864832	173864853	NSUN2|K562	21
chr1	173864782	173865782	XLOC_018520|k562|ENSG00000234741|EE	chr1	173865376	173865412	LSM11|K562	36
chr1	173864782	173865782	XLOC_018520|k562|ENSG00000234741|EE	chr1	173865363	173865409	LARP4|HepG2	46
chr1	173864782	173865782	XLOC_018520|k562|ENSG00000234741|EE	chr1	173865639	173865676	EIF3D|HepG2	37
chr1	173864782	173865782	XLOC_018520|k562|ENSG00000234741|EE	chr1	173865626	173865680	DDX3X|K562	54
chr1	173864782	173865782	XLOC_018520|k562|ENSG00000234741|EE	chr1	173865363	173865414	RPS3|HepG2	51
chr1	173864782	173865782	XLOC_018520|k562|ENSG00000234741|EE	chr1	173865627	173865677	MTPAP|K562	50
chr1	173864782	173865782	XLOC_018520|k562|ENSG00000234741|EE	chr1	173865379	173865388	DKC1|HepG2	9
chr1	173864782	173865782	XLOC_018520|k562|ENSG00000234741|EE	chr1	173865364	173865417	RBM15|HepG2	53
chr1	173864782	173865782	XLOC_018520|k562|ENSG00000234741|EE	chr1	173864872	173864894	HNRNPC|HepG2	22
chr1	173864782	173865782	XLOC_018520|k562|ENSG00000234741|EE	chr1	173865162	173865193	AGGF1|HepG2	31
chr1	173864782	173865782	XLOC_018520|k562|ENSG00000234741|EE	chr1	173865487	173865534	ZNF622|K562	47
chr1	173864782	173865782	XLOC_018520|k562|ENSG00000234741|EE	chr1	173865358	173865413	EIF3H|HepG2	55
chr1	173864782	173865782	XLOC_018520|k562|ENSG00000234741|EE	chr1	173865145	173865197	RBM22|HepG2	52
chr1	173864782	173865782	XLOC_018520|k562|ENSG00000234741|EE	chr1	173865624	173865668	XRN2|HepG2	44
chr1	173864782	173865782	XLOC_018520|k562|ENSG00000234741|EE	chr1	173865349	173865415	EXOSC5|K562	66
chr1	173864782	173865782	XLOC_018520|k562|ENSG00000234741|EE	chr1	173865350	173865424	SUGP2|HepG2	74
chr1	173864782	173865782	XLOC_018520|k562|ENSG00000234741|EE	chr1	173865358	173865415	TNRC6A|K562	57
chr1	173864782	173865782	XLOC_018520|k562|ENSG00000234741|EE	chr1	173865512	173865529	KHDRBS1|K562	17
chr1	173864782	173865782	XLOC_018520|k562|ENSG00000234741|EE	chr1	173864857	173864918	RBM15|HepG2	61
chr1	173864782	173865782	XLOC_018520|k562|ENSG00000234741|EE	chr1	173865624	173865680	SUGP2|HepG2	56
chr1	173864782	173865782	XLOC_018520|k562|ENSG00000234741|EE	chr1	173864849	173864904	RPS3|K562	55
chr1	173864782	173865782	XLOC_018520|k562|ENSG00000234741|EE	chr1	173864850	173864903	NSUN2|K562	53
chr1	173864782	173865782	XLOC_018520|k562|ENSG00000234741|EE	chr1	173864832	173864906	AUH|K562	74
chr1	173864782	173865782	XLOC_018520|k562|ENSG00000234741|EE	chr1	173865370	173865414	HNRNPA1|HepG2	44
chr1	173864782	173865782	XLOC_018520|k562|ENSG00000234741|EE	chr1	173865623	173865673	LSM11|K562	50
chr1	173864782	173865782	XLOC_018520|k562|ENSG00000234741|EE	chr1	173865445	173865462	PRPF8|K562	17
chr1	173864782	173865782	XLOC_018520|k562|ENSG00000234741|EE	chr1	173865497	173865505	TBRG4|HepG2	8
chr1	173864782	173865782	XLOC_018520|k562|ENSG00000234741|EE	chr1	173865159	173865197	AGGF1|HepG2	38
chr1	173864782	173865782	XLOC_018520|k562|ENSG00000234741|EE	chr1	173864842	173864908	SBDS|K562	66
chr1	173864782	173865782	XLOC_018520|k562|ENSG00000234741|EE	chr1	173864829	173864867	FAM120A|K562	38
chr1	173864782	173865782	XLOC_018520|k562|ENSG00000234741|EE	chr1	173865589	173865642	TAF15|HEK293	53
chr1	173864782	173865782	XLOC_018520|k562|ENSG00000234741|EE	chr1	173865589	173865642	AGO2|HEK293S	53
chr1	173864782	173865782	XLOC_018520|k562|ENSG00000234741|EE	chr1	173865175	173865184	DDX55|K562	9
chr1	173864782	173865782	XLOC_018520|k562|ENSG00000234741|EE	chr1	173865756	173865800	KHSRP|K562	26
chr1	173864782	173865782	XLOC_018520|k562|ENSG00000234741|EE	chr1	173865626	173865670	QKI|HepG2	44
chr1	173864782	173865782	XLOC_018520|k562|ENSG00000234741|EE	chr1	173865482	173865535	GRWD1|HepG2	53
chr1	173864782	173865782	XLOC_018520|k562|ENSG00000234741|EE	chr1	173865361	173865409	FUS|K562	48
chr1	173864782	173865782	XLOC_018520|k562|ENSG00000234741|EE	chr1	173864872	173864874	DDX6|K562	2
chr1	173864782	173865782	XLOC_018520|k562|ENSG00000234741|EE	chr1	173864855	173864893	AGGF1|K562	38
chr1	173864782	173865782	XLOC_018520|k562|ENSG00000234741|EE	chr1	173864896	173864903	HNRNPUL1|K562	7
chr1	173864782	173865782	XLOC_018520|k562|ENSG00000234741|EE	chr1	173865159	173865194	NONO|K562	35
chr1	173864782	173865782	XLOC_018520|k562|ENSG00000234741|EE	chr1	173865160	173865194	HNRNPUL1|HepG2	34
chr1	173864782	173865782	XLOC_018520|k562|ENSG00000234741|EE	chr1	173864853	173864894	HNRNPUL1|HepG2	41
chr1	173864782	173865782	XLOC_018520|k562|ENSG00000234741|EE	chr1	173864896	173864904	SMNDC1|HepG2	8
chr1	173864782	173865782	XLOC_018520|k562|ENSG00000234741|EE	chr1	173865368	173865396	FUS|K562	28
chr1	173864782	173865782	XLOC_018520|k562|ENSG00000234741|EE	chr1	173865244	173865274	SUB1|HepG2	30
chr1	173864782	173865782	XLOC_018520|k562|ENSG00000234741|EE	chr1	173865414	173865426	TRA2A|K562	12
chr1	173864782	173865782	XLOC_018520|k562|ENSG00000234741|EE	chr1	173865481	173865502	HNRNPC|HeLa	21
chr1	173864782	173865782	XLOC_018520|k562|ENSG00000234741|EE	chr1	173865229	173865238	UCHL5|K562	9
chr1	173864782	173865782	XLOC_018520|k562|ENSG00000234741|EE	chr1	173865354	173865428	CSTF2T|HepG2	74
chr1	173864782	173865782	XLOC_018520|k562|ENSG00000234741|EE	chr1	173865228	173865275	SRSF7|K562	47
chr1	173864782	173865782	XLOC_018520|k562|ENSG00000234741|EE	chr1	173864867	173864888	FXR2|K562	21
chr1	173864782	173865782	XLOC_018520|k562|ENSG00000234741|EE	chr1	173865415	173865429	DKC1|HepG2	14
chr1	173864782	173865782	XLOC_018520|k562|ENSG00000234741|EE	chr1	173864851	173864856	SMNDC1|K562	5
chr1	173864782	173865782	XLOC_018520|k562|ENSG00000234741|EE	chr1	173865185	173865196	LSM11|K562	11
chr1	173864782	173865782	XLOC_018520|k562|ENSG00000234741|EE	chr1	173865228	173865237	DDX24|K562	9
chr1	173864782	173865782	XLOC_018520|k562|ENSG00000234741|EE	chr1	173865369	173865410	SND1|HepG2	41
chr1	173864782	173865782	XLOC_018520|k562|ENSG00000234741|EE	chr1	173865170	173865192	YWHAG|K562	22
chr1	173864782	173865782	XLOC_018520|k562|ENSG00000234741|EE	chr1	173865589	173865642	PTBP1|HEK293T	53
chr1	173864782	173865782	XLOC_018520|k562|ENSG00000234741|EE	chr1	173865414	173865419	AUH|HepG2	5
chr1	173864782	173865782	XLOC_018520|k562|ENSG00000234741|EE	chr1	173865539	173865545	PRPF8|K562	6
chr1	173864782	173865782	XLOC_018520|k562|ENSG00000234741|EE	chr1	173865502	173865519	DDX55|K562	17
chr1	173864782	173865782	XLOC_018520|k562|ENSG00000234741|EE	chr1	173865353	173865415	FTO|K562	62
chr1	173864782	173865782	XLOC_018520|k562|ENSG00000234741|EE	chr1	173865354	173865417	DROSHA|K562	63
chr1	173864782	173865782	XLOC_018520|k562|ENSG00000234741|EE	chr1	173865228	173865247	UPF1|K562	19
chr1	173864782	173865782	XLOC_018520|k562|ENSG00000234741|EE	chr1	173864843	173864905	RPS11|K562	62
chr1	173864782	173865782	XLOC_018520|k562|ENSG00000234741|EE	chr1	173864859	173864896	GNL3|K562	37
chr1	173864782	173865782	XLOC_018520|k562|ENSG00000234741|EE	chr1	173864860	173864905	MTPAP|K562	45
chr1	173864782	173865782	XLOC_018520|k562|ENSG00000234741|EE	chr1	173864832	173864903	XPO5|HepG2	71
chr1	173864782	173865782	XLOC_018520|k562|ENSG00000234741|EE	chr1	173865359	173865415	XPO5|HepG2	56
chr1	173864782	173865782	XLOC_018520|k562|ENSG00000234741|EE	chr1	173865501	173865507	YBX3|K562	6
chr1	173864782	173865782	XLOC_018520|k562|ENSG00000234741|EE	chr1	173865374	173865437	RPS5|HepG2	63
chr1	173864782	173865782	XLOC_018520|k562|ENSG00000234741|EE	chr1	173864856	173864901	SF3A3|HepG2	45
chr1	173864782	173865782	XLOC_018520|k562|ENSG00000234741|EE	chr1	173864831	173864875	HNRNPUL1|K562	44
chr1	173864782	173865782	XLOC_018520|k562|ENSG00000234741|EE	chr1	173864834	173864856	NOLC1|HepG2	22
chr1	173864782	173865782	XLOC_018520|k562|ENSG00000234741|EE	chr1	173865352	173865413	RBM27|K562	61
chr1	173864782	173865782	XLOC_018520|k562|ENSG00000234741|EE	chr1	173864850	173864869	DDX24|K562	19
chr1	173864782	173865782	XLOC_018520|k562|ENSG00000234741|EE	chr1	173865633	173865697	U2AF2|HepG2	64
chr1	173864782	173865782	XLOC_018520|k562|ENSG00000234741|EE	chr1	173865176	173865183	EWSR1|K562	7
chr1	173864782	173865782	XLOC_018520|k562|ENSG00000234741|EE	chr1	173865135	173865163	PRPF8|K562	28
chr1	173864782	173865782	XLOC_018520|k562|ENSG00000234741|EE	chr1	173864867	173864905	SF3B4|K562	38
chr1	173864782	173865782	XLOC_018520|k562|ENSG00000234741|EE	chr1	173864837	173864882	ZC3H7B|HEK293	45
chr1	173864782	173865782	XLOC_018520|k562|ENSG00000234741|EE	chr1	173864832	173864895	HNRNPK|HepG2	63
chr1	173864782	173865782	XLOC_018520|k562|ENSG00000234741|EE	chr1	173865181	173865197	DDX55|HepG2	16
chr1	173864782	173865782	XLOC_018520|k562|ENSG00000234741|EE	chr1	173865474	173865496	SUB1|HepG2	22
chr1	173864782	173865782	XLOC_018520|k562|ENSG00000234741|EE	chr1	173864830	173864904	ILF3|K562	74
chr1	173864782	173865782	XLOC_018520|k562|ENSG00000234741|EE	chr1	173864866	173864872	NOL12|HepG2	6
chr1	173864782	173865782	XLOC_018520|k562|ENSG00000234741|EE	chr1	173865370	173865390	NOLC1|HepG2	20
chr1	173864782	173865782	XLOC_018520|k562|ENSG00000234741|EE	chr1	173865624	173865676	GNL3|K562	52
chr1	173864782	173865782	XLOC_018520|k562|ENSG00000234741|EE	chr1	173865365	173865412	NCBP2|K562	47
chr1	173864782	173865782	XLOC_018520|k562|ENSG00000234741|EE	chr1	173865415	173865425	SND1|K562	10
chr1	173864782	173865782	XLOC_018520|k562|ENSG00000234741|EE	chr1	173865162	173865184	RBFOX2|K562	22
chr1	173864782	173865782	XLOC_018520|k562|ENSG00000234741|EE	chr1	173864833	173864889	DGCR8|K562	56
chr1	173864782	173865782	XLOC_018520|k562|ENSG00000234741|EE	chr1	173864832	173864902	SMNDC1|HepG2	70
chr1	173864782	173865782	XLOC_018520|k562|ENSG00000234741|EE	chr1	173865538	173865546	RBM15|K562	8
chr1	173864782	173865782	XLOC_018520|k562|ENSG00000234741|EE	chr1	173865350	173865370	HNRNPA1|HepG2	20
chr1	173864782	173865782	XLOC_018520|k562|ENSG00000234741|EE	chr1	173865625	173865681	NSUN2|K562	56
chr1	173864782	173865782	XLOC_018520|k562|ENSG00000234741|EE	chr1	173865515	173865559	U2AF2|HepG2	44
chr1	173864782	173865782	XLOC_018520|k562|ENSG00000234741|EE	chr1	173865623	173865677	LARP4|K562	54
chr1	173864782	173865782	XLOC_018520|k562|ENSG00000234741|EE	chr1	173864884	173864923	FUS|K562	39
chr1	173864782	173865782	XLOC_018520|k562|ENSG00000234741|EE	chr1	173864872	173864890	SUGP2|HepG2	18
chr1	173864782	173865782	XLOC_018520|k562|ENSG00000234741|EE	chr1	173865516	173865558	U2AF2|K562	42
chr1	173864782	173865782	XLOC_018520|k562|ENSG00000234741|EE	chr1	173864832	173864902	SND1|HepG2	70
chr1	173864782	173865782	XLOC_018520|k562|ENSG00000234741|EE	chr1	173865624	173865678	SFPQ|HepG2	54
chr1	173864782	173865782	XLOC_018520|k562|ENSG00000234741|EE	chr1	173864842	173864905	RPS3|HepG2	63
chr1	173864782	173865782	XLOC_018520|k562|ENSG00000234741|EE	chr1	173865258	173865292	AGGF1|HepG2	34
chr1	173864782	173865782	XLOC_018520|k562|ENSG00000234741|EE	chr1	173865623	173865684	TRA2A|K562	61
chr1	173864782	173865782	XLOC_018520|k562|ENSG00000234741|EE	chr1	173864852	173864888	AARS|K562	36
chr1	173864782	173865782	XLOC_018520|k562|ENSG00000234741|EE	chr1	173864837	173864882	FUS|NA	45
chr1	173864782	173865782	XLOC_018520|k562|ENSG00000234741|EE	chr1	173865230	173865282	IGF2BP2|K562	52
chr1	173864782	173865782	XLOC_018520|k562|ENSG00000234741|EE	chr1	173865159	173865183	ILF3|HepG2	24
chr1	173864782	173865782	XLOC_018520|k562|ENSG00000234741|EE	chr1	173865349	173865410	DHX30|HepG2	61
chr1	173864782	173865782	XLOC_018520|k562|ENSG00000234741|EE	chr1	173865296	173865314	PRPF8|K562	18
chr1	173864782	173865782	XLOC_018520|k562|ENSG00000234741|EE	chr1	173865496	173865507	XRN2|K562	11
chr1	173864782	173865782	XLOC_018520|k562|ENSG00000234741|EE	chr1	173865229	173865241	DDX55|K562	12
chr1	173864782	173865782	XLOC_018520|k562|ENSG00000234741|EE	chr1	173865359	173865411	SRSF9|HepG2	52
chr1	173864782	173865782	XLOC_018520|k562|ENSG00000234741|EE	chr1	173865179	173865195	SF3B4|K562	16
chr1	173864782	173865782	XLOC_018520|k562|ENSG00000234741|EE	chr1	173865361	173865410	SRSF7|HepG2	49
chr1	173864782	173865782	XLOC_018520|k562|ENSG00000234741|EE	chr1	173865345	173865417	ILF3|K562	72
chr1	173864782	173865782	XLOC_018520|k562|ENSG00000234741|EE	chr1	173864843	173864893	TAF15|K562	50
chr1	173864782	173865782	XLOC_018520|k562|ENSG00000234741|EE	chr1	173864810	173864856	LSM11|K562	46
chr1	173864782	173865782	XLOC_018520|k562|ENSG00000234741|EE	chr1	173865139	173865181	XRN2|K562	42
chr1	173864782	173865782	XLOC_018520|k562|ENSG00000234741|EE	chr1	173865362	173865405	CSTF2T|HepG2	43
chr1	173864782	173865782	XLOC_018520|k562|ENSG00000234741|EE	chr1	173865350	173865370	RBFOX2|K562	20
chr1	173864782	173865782	XLOC_018520|k562|ENSG00000234741|EE	chr1	173865642	173865718	KHSRP|K562	76
chr1	173864782	173865782	XLOC_018520|k562|ENSG00000234741|EE	chr1	173864849	173864895	RBFOX2|HepG2	46
chr1	173864782	173865782	XLOC_018520|k562|ENSG00000234741|EE	chr1	173865241	173865270	PPIG|HepG2	29
chr1	173864782	173865782	XLOC_018520|k562|ENSG00000234741|EE	chr1	173865161	173865196	DROSHA|K562	35
chr1	173864782	173865782	XLOC_018520|k562|ENSG00000234741|EE	chr1	173864831	173864855	TRA2A|K562	24
chr1	173864782	173865782	XLOC_018520|k562|ENSG00000234741|EE	chr1	173865353	173865413	EIF4G2|K562	60
chr1	173864782	173865782	XLOC_018520|k562|ENSG00000234741|EE	chr1	173865228	173865237	LIN28B|K562	9
chr1	173864782	173865782	XLOC_018520|k562|ENSG00000234741|EE	chr1	173865163	173865201	HNRNPL|HepG2	38
chr1	173864782	173865782	XLOC_018520|k562|ENSG00000234741|EE	chr1	173865358	173865402	TARDBP|SH-SY5Y	44
chr1	173864782	173865782	XLOC_018520|k562|ENSG00000234741|EE	chr1	173865631	173865680	QKI|K562	49
chr1	173864782	173865782	XLOC_018520|k562|ENSG00000234741|EE	chr1	173865353	173865403	SLTM|K562	50
chr1	173864782	173865782	XLOC_018520|k562|ENSG00000234741|EE	chr1	173864862	173864892	U2AF1|K562	30
chr1	173864782	173865782	XLOC_018520|k562|ENSG00000234741|EE	chr1	173864833	173864846	TIA1|HepG2	13
chr1	173864782	173865782	XLOC_018520|k562|ENSG00000234741|EE	chr1	173865628	173865683	DROSHA|K562	55
chr1	173864782	173865782	XLOC_018520|k562|ENSG00000234741|EE	chr1	173865357	173865410	LIN28B|HepG2	53
chr1	173864782	173865782	XLOC_018520|k562|ENSG00000234741|EE	chr1	173865157	173865191	ZRANB2|K562	34
chr1	173864782	173865782	XLOC_018520|k562|ENSG00000234741|EE	chr1	173865352	173865412	EFTUD2|K562	60
chr1	173864782	173865782	XLOC_018520|k562|ENSG00000234741|EE	chr1	173865624	173865686	DDX24|K562	62
chr1	173864782	173865782	XLOC_018520|k562|ENSG00000234741|EE	chr1	173865414	173865426	KHDRBS1|K562	12
chr1	173864782	173865782	XLOC_018520|k562|ENSG00000234741|EE	chr1	173865182	173865196	LSM11|K562	14
chr1	173864782	173865782	XLOC_018520|k562|ENSG00000234741|EE	chr1	173865358	173865412	GTF2F1|HepG2	54
chr1	173864782	173865782	XLOC_018520|k562|ENSG00000234741|EE	chr1	173865148	173865196	SUPV3L1|HepG2	48
chr1	173864782	173865782	XLOC_018520|k562|ENSG00000234741|EE	chr1	173864860	173864870	BUD13|K562	10
chr1	173864782	173865782	XLOC_018520|k562|ENSG00000234741|EE	chr1	173865349	173865366	DDX24|K562	17
chr1	173864782	173865782	XLOC_018520|k562|ENSG00000234741|EE	chr1	173864877	173864904	NOLC1|HepG2	27
chr1	173864782	173865782	XLOC_018520|k562|ENSG00000234741|EE	chr1	173865639	173865676	SMNDC1|K562	37
chr1	173864782	173865782	XLOC_018520|k562|ENSG00000234741|EE	chr1	173865637	173865673	TAF15|K562	36
chr1	173864782	173865782	XLOC_018520|k562|ENSG00000234741|EE	chr1	173865350	173865411	EXOSC5|K562	61
chr1	173864782	173865782	XLOC_018520|k562|ENSG00000234741|EE	chr1	173864827	173864853	LIN28B|HepG2	26
chr1	173864782	173865782	XLOC_018520|k562|ENSG00000234741|EE	chr1	173865624	173865655	DKC1|HepG2	31
chr1	173864782	173865782	XLOC_018520|k562|ENSG00000234741|EE	chr1	173865367	173865416	UCHL5|HepG2	49
chr1	173864782	173865782	XLOC_018520|k562|ENSG00000234741|EE	chr1	173865351	173865370	TROVE2|K562	19
chr1	173864782	173865782	XLOC_018520|k562|ENSG00000234741|EE	chr1	173865625	173865634	SMNDC1|K562	9
chr1	173864782	173865782	XLOC_018520|k562|ENSG00000234741|EE	chr1	173865352	173865355	NOLC1|HepG2	3
chr1	173864782	173865782	XLOC_018520|k562|ENSG00000234741|EE	chr1	173864854	173864904	RBM5|HepG2	50
chr1	173864782	173865782	XLOC_018520|k562|ENSG00000234741|EE	chr1	173864836	173864887	UPF1|K562	51
chr1	173864782	173865782	XLOC_018520|k562|ENSG00000234741|EE	chr1	173864831	173864901	AUH|K562	70
chr1	173864782	173865782	XLOC_018520|k562|ENSG00000234741|EE	chr1	173864833	173864857	FXR1|K562	24
chr1	173864782	173865782	XLOC_018520|k562|ENSG00000234741|EE	chr1	173865352	173865416	TBRG4|K562	64
chr1	173864782	173865782	XLOC_018520|k562|ENSG00000234741|EE	chr1	173864833	173864905	RPS3|HepG2	72
chr1	173864782	173865782	XLOC_018520|k562|ENSG00000234741|EE	chr1	173865628	173865681	GTF2F1|HepG2	53
chr1	173864782	173865782	XLOC_018520|k562|ENSG00000234741|EE	chr1	173865352	173865411	PUM2|K562	59
chr1	173864782	173865782	XLOC_018520|k562|ENSG00000234741|EE	chr1	173865357	173865421	DHX30|K562	64
chr1	173864782	173865782	XLOC_018520|k562|ENSG00000234741|EE	chr1	173865168	173865185	DDX55|K562	17
chr1	173864782	173865782	XLOC_018520|k562|ENSG00000234741|EE	chr1	173865415	173865427	TRA2A|K562	12
chr1	173864782	173865782	XLOC_018520|k562|ENSG00000234741|EE	chr1	173865519	173865534	SLBP|K562	15
chr1	173864782	173865782	XLOC_018520|k562|ENSG00000234741|EE	chr1	173864808	173864854	LSM11|K562	46
chr1	173864782	173865782	XLOC_018520|k562|ENSG00000234741|EE	chr1	173865631	173865685	POLR2G|HepG2	54
chr1	173864782	173865782	XLOC_018520|k562|ENSG00000234741|EE	chr1	173865230	173865284	RBM15|K562	54
chr1	173864782	173865782	XLOC_018520|k562|ENSG00000234741|EE	chr1	173864836	173864856	UCHL5|K562	20
chr1	173864782	173865782	XLOC_018520|k562|ENSG00000234741|EE	chr1	173865367	173865409	U2AF1|K562	42
chr1	173864782	173865782	XLOC_018520|k562|ENSG00000234741|EE	chr1	173865358	173865402	CPSF1|HEK293	44
chr1	173864782	173865782	XLOC_018520|k562|ENSG00000234741|EE	chr1	173865624	173865678	RPS5|K562	54
chr1	173864782	173865782	XLOC_018520|k562|ENSG00000234741|EE	chr1	173865649	173865656	XRN2|K562	7
chr1	173864782	173865782	XLOC_018520|k562|ENSG00000234741|EE	chr1	173865353	173865425	SND1|K562	72
chr1	173864782	173865782	XLOC_018520|k562|ENSG00000234741|EE	chr1	173865623	173865677	HNRNPUL1|K562	54
chr1	173864782	173865782	XLOC_018520|k562|ENSG00000234741|EE	chr1	173865417	173865428	RBFOX2|K562	11
chr1	173864782	173865782	XLOC_018520|k562|ENSG00000234741|EE	chr1	173865186	173865199	HNRNPC|HepG2	13
chr1	173864782	173865782	XLOC_018520|k562|ENSG00000234741|EE	chr1	173865624	173865676	NSUN2|K562	52
chr1	173864782	173865782	XLOC_018520|k562|ENSG00000234741|EE	chr1	173865624	173865686	LSM11|HepG2	62
chr1	173864782	173865782	XLOC_018520|k562|ENSG00000234741|EE	chr1	173865350	173865405	NSUN2|K562	55
chr1	173864782	173865782	XLOC_018520|k562|ENSG00000234741|EE	chr1	173865363	173865408	IGF2BP1|K562	45
chr1	173864782	173865782	XLOC_018520|k562|ENSG00000234741|EE	chr1	173864847	173864897	GEMIN5|K562	50
chr1	173864782	173865782	XLOC_018520|k562|ENSG00000234741|EE	chr1	173865149	173865163	EFTUD2|K562	14
chr1	173864782	173865782	XLOC_018520|k562|ENSG00000234741|EE	chr1	173865642	173865649	HNRNPU|K562	7
chr1	173864782	173865782	XLOC_018520|k562|ENSG00000234741|EE	chr1	173864832	173864905	LARP7|K562	73
chr1	173864782	173865782	XLOC_018520|k562|ENSG00000234741|EE	chr1	173865378	173865411	TROVE2|HepG2	33
chr1	173864782	173865782	XLOC_018520|k562|ENSG00000234741|EE	chr1	173865168	173865184	SF3B4|HepG2	16
chr1	173864782	173865782	XLOC_018520|k562|ENSG00000234741|EE	chr1	173865244	173865279	DDX42|K562	35
chr1	173864782	173865782	XLOC_018520|k562|ENSG00000234741|EE	chr1	173864831	173864859	GNL3|K562	28
chr1	173864782	173865782	XLOC_018520|k562|ENSG00000234741|EE	chr1	173865394	173865416	PTBP1|HepG2	22
chr1	173864782	173865782	XLOC_018520|k562|ENSG00000234741|EE	chr1	173865623	173865676	HNRNPUL1|HepG2	53
chr1	173864782	173865782	XLOC_018520|k562|ENSG00000234741|EE	chr1	173865156	173865197	DHX30|K562	41
chr1	173864782	173865782	XLOC_018520|k562|ENSG00000234741|EE	chr1	173865160	173865194	MTPAP|K562	34
chr1	173864782	173865782	XLOC_018520|k562|ENSG00000234741|EE	chr1	173865377	173865413	LARP7|HepG2	36
chr1	173864782	173865782	XLOC_018520|k562|ENSG00000234741|EE	chr1	173865427	173865447	KHSRP|K562	20
chr1	173864782	173865782	XLOC_018520|k562|ENSG00000234741|EE	chr1	173865415	173865432	TAF15|HepG2	17
chr1	173864782	173865782	XLOC_018520|k562|ENSG00000234741|EE	chr1	173865388	173865413	EIF3H|HepG2	25
chr1	173864782	173865782	XLOC_018520|k562|ENSG00000234741|EE	chr1	173864856	173864867	NOLC1|HepG2	11
chr1	173864782	173865782	XLOC_018520|k562|ENSG00000234741|EE	chr1	173864859	173864898	LARP4|HepG2	39
chr1	173864782	173865782	XLOC_018520|k562|ENSG00000234741|EE	chr1	173864843	173864870	CSTF2T|HepG2	27
chr1	173864782	173865782	XLOC_018520|k562|ENSG00000234741|EE	chr1	173865232	173865240	HNRNPA1|K562	8
chr1	173864782	173865782	XLOC_018520|k562|ENSG00000234741|EE	chr1	173865639	173865659	BUD13|K562	20
chr1	173864782	173865782	XLOC_018520|k562|ENSG00000234741|EE	chr1	173864831	173864841	EXOSC5|K562	10
chr1	173864782	173865782	XLOC_018520|k562|ENSG00000234741|EE	chr1	173865649	173865661	NOLC1|K562	12
chr1	173864782	173865782	XLOC_018520|k562|ENSG00000234741|EE	chr1	173865168	173865198	DHX30|K562	30
chr1	173864782	173865782	XLOC_018520|k562|ENSG00000234741|EE	chr1	173865419	173865425	RPS11|K562	6
chr1	173864782	173865782	XLOC_018520|k562|ENSG00000234741|EE	chr1	173865259	173865270	LARP4|HepG2	11
chr1	173864782	173865782	XLOC_018520|k562|ENSG00000234741|EE	chr1	173865228	173865231	ZNF622|K562	3
chr1	173864782	173865782	XLOC_018520|k562|ENSG00000234741|EE	chr1	173865256	173865322	SF3B4|K562	66
chr1	173864782	173865782	XLOC_018520|k562|ENSG00000234741|EE	chr1	173864852	173864896	SMNDC1|HepG2	44
chr1	173864782	173865782	XLOC_018520|k562|ENSG00000234741|EE	chr1	173865773	173865797	TARDBP|K562	9
chr1	173864782	173865782	XLOC_018520|k562|ENSG00000234741|EE	chr1	173865363	173865419	SRSF7|K562	56
chr1	173864782	173865782	XLOC_018520|k562|ENSG00000234741|EE	chr1	173865639	173865683	U2AF1|HepG2	44
chr1	173864782	173865782	XLOC_018520|k562|ENSG00000234741|EE	chr1	173865187	173865197	PRPF8|K562	10
chr1	173864782	173865782	XLOC_018520|k562|ENSG00000234741|EE	chr1	173865152	173865173	POLR2G|HepG2	21
chr1	173864782	173865782	XLOC_018520|k562|ENSG00000234741|EE	chr1	173865514	173865531	SBDS|K562	17
chr1	173864782	173865782	XLOC_018520|k562|ENSG00000234741|EE	chr1	173865518	173865534	DDX6|K562	16
chr1	173864782	173865782	XLOC_018520|k562|ENSG00000234741|EE	chr1	173864831	173864860	RBM22|K562	29
chr1	173864782	173865782	XLOC_018520|k562|ENSG00000234741|EE	chr1	173865349	173865418	NPM1|K562	69
chr1	173864782	173865782	XLOC_018520|k562|ENSG00000234741|EE	chr1	173864866	173864874	TROVE2|HepG2	8
chr1	173864782	173865782	XLOC_018520|k562|ENSG00000234741|EE	chr1	173865152	173865197	PUS1|K562	45
chr1	173864782	173865782	XLOC_018520|k562|ENSG00000234741|EE	chr1	173865362	173865428	LARP7|K562	66
chr1	173864782	173865782	XLOC_018520|k562|ENSG00000234741|EE	chr1	173865413	173865420	HNRNPUL1|K562	7
chr1	173864782	173865782	XLOC_018520|k562|ENSG00000234741|EE	chr1	173864831	173864857	NPM1|K562	26
chr1	173864782	173865782	XLOC_018520|k562|ENSG00000234741|EE	chr1	173865353	173865410	TARDBP|K562	57
chr1	173864782	173865782	XLOC_018520|k562|ENSG00000234741|EE	chr1	173864858	173864898	RBM22|HepG2	40
chr1	173864782	173865782	XLOC_018520|k562|ENSG00000234741|EE	chr1	173864850	173864887	PCBP2|HepG2	37
chr1	173864782	173865782	XLOC_018520|k562|ENSG00000234741|EE	chr1	173865496	173865507	SUB1|HepG2	11
chr1	173864782	173865782	XLOC_018520|k562|ENSG00000234741|EE	chr1	173865167	173865192	NSUN2|K562	25
chr1	173864782	173865782	XLOC_018520|k562|ENSG00000234741|EE	chr1	173865504	173865546	BUD13|HepG2	42
chr1	173864782	173865782	XLOC_018520|k562|ENSG00000234741|EE	chr1	173865690	173865743	TARDBP|K562	53
chr1	173864782	173865782	XLOC_018520|k562|ENSG00000234741|EE	chr1	173865536	173865550	BUD13|K562	14
chr1	173864782	173865782	XLOC_018520|k562|ENSG00000234741|EE	chr1	173865263	173865282	AGGF1|K562	19
chr1	173864782	173865782	XLOC_018520|k562|ENSG00000234741|EE	chr1	173865149	173865196	TIA1|HepG2	47
chr1	173864782	173865782	XLOC_018520|k562|ENSG00000234741|EE	chr1	173865424	173865431	TIA1|K562	7
chr1	173864782	173865782	XLOC_018520|k562|ENSG00000234741|EE	chr1	173865163	173865196	PRPF8|K562	33
chr1	173864782	173865782	XLOC_018520|k562|ENSG00000234741|EE	chr1	173865350	173865413	GPKOW|K562	63
chr1	173864782	173865782	XLOC_018520|k562|ENSG00000234741|EE	chr1	173864843	173864848	DDX6|K562	5
chr1	173864782	173865782	XLOC_018520|k562|ENSG00000234741|EE	chr1	173864830	173864885	CSTF2T|K562	55
chr1	173864782	173865782	XLOC_018520|k562|ENSG00000234741|EE	chr1	173865348	173865415	SLBP|K562	67
chr1	173864782	173865782	XLOC_018520|k562|ENSG00000234741|EE	chr1	173865372	173865411	FASTKD2|HepG2	39
chr1	173864782	173865782	XLOC_018520|k562|ENSG00000234741|EE	chr1	173865355	173865412	HNRNPU|HepG2	57
chr1	173864782	173865782	XLOC_018520|k562|ENSG00000234741|EE	chr1	173865349	173865412	GNL3|K562	63
chr1	173864782	173865782	XLOC_018520|k562|ENSG00000234741|EE	chr1	173865502	173865526	TIA1|K562	24
chr1	173864782	173865782	XLOC_018520|k562|ENSG00000234741|EE	chr1	173865368	173865421	IGF2BP1|HepG2	53
chr1	173864782	173865782	XLOC_018520|k562|ENSG00000234741|EE	chr1	173865641	173865675	HNRNPUL1|K562	34
chr1	173864782	173865782	XLOC_018520|k562|ENSG00000234741|EE	chr1	173865266	173865270	TAF15|K562	4
chr1	173864782	173865782	XLOC_018520|k562|ENSG00000234741|EE	chr1	173865375	173865415	FTO|K562	40
chr1	173864782	173865782	XLOC_018520|k562|ENSG00000234741|EE	chr1	173865257	173865282	FAM120A|K562	25
chr1	173864782	173865782	XLOC_018520|k562|ENSG00000234741|EE	chr1	173865370	173865400	TROVE2|K562	30
chr1	173864782	173865782	XLOC_018520|k562|ENSG00000234741|EE	chr1	173865514	173865525	UCHL5|K562	11
chr1	173864782	173865782	XLOC_018520|k562|ENSG00000234741|EE	chr1	173864838	173864907	LSM11|HepG2	69
chr1	173864782	173865782	XLOC_018520|k562|ENSG00000234741|EE	chr1	173865501	173865536	HNRNPL|K562	35
chr1	173864782	173865782	XLOC_018520|k562|ENSG00000234741|EE	chr1	173865145	173865182	TIAL1|HeLa	37
chr1	173864782	173865782	XLOC_018520|k562|ENSG00000234741|EE	chr1	173865627	173865678	MTPAP|K562	51
chr1	173864782	173865782	XLOC_018520|k562|ENSG00000234741|EE	chr1	173865589	173865642	ZC3H7B|HEK293	53
chr1	173864782	173865782	XLOC_018520|k562|ENSG00000234741|EE	chr1	173865626	173865676	FKBP4|HepG2	50
chr1	173864782	173865782	XLOC_018520|k562|ENSG00000234741|EE	chr1	173865362	173865427	IGF2BP3|HepG2	65
chr1	173864782	173865782	XLOC_018520|k562|ENSG00000234741|EE	chr1	173864875	173864896	HNRNPUL1|K562	21
chr1	173864782	173865782	XLOC_018520|k562|ENSG00000234741|EE	chr1	173864853	173864904	NSUN2|K562	51
chr1	173864782	173865782	XLOC_018520|k562|ENSG00000234741|EE	chr1	173865168	173865189	NOL12|HepG2	21
chr1	173864782	173865782	XLOC_018520|k562|ENSG00000234741|EE	chr1	173865623	173865641	HNRNPUL1|K562	18
chr1	173864782	173865782	XLOC_018520|k562|ENSG00000234741|EE	chr1	173865349	173865416	FASTKD2|K562	67
chr1	173864782	173865782	XLOC_018520|k562|ENSG00000234741|EE	chr1	173865721	173865747	KHSRP|K562	26
chr1	173864782	173865782	XLOC_018520|k562|ENSG00000234741|EE	chr1	173865228	173865230	DHX30|K562	2
chr1	173864782	173865782	XLOC_018520|k562|ENSG00000234741|EE	chr1	173865347	173865357	SMNDC1|K562	10
chr1	173864782	173865782	XLOC_018520|k562|ENSG00000234741|EE	chr1	173864837	173864900	FTO|K562	63
chr1	173864782	173865782	XLOC_018520|k562|ENSG00000234741|EE	chr1	173865353	173865411	SMNDC1|HepG2	58
chr1	173864782	173865782	XLOC_018520|k562|ENSG00000234741|EE	chr1	173865163	173865192	RBM27|K562	29
chr1	173864782	173865782	XLOC_018520|k562|ENSG00000234741|EE	chr1	173864792	173864799	FAM120A|HepG2	7
chr1	173864782	173865782	XLOC_018520|k562|ENSG00000234741|EE	chr1	173865264	173865282	ZNF622|K562	18
chr1	173864782	173865782	XLOC_018520|k562|ENSG00000234741|EE	chr1	173865413	173865427	LARP7|HepG2	14
chr1	173864782	173865782	XLOC_018520|k562|ENSG00000234741|EE	chr1	173865161	173865179	SF3B4|K562	18
chr1	173864782	173865782	XLOC_018520|k562|ENSG00000234741|EE	chr1	173865415	173865426	FTO|K562	11
chr1	173864782	173865782	XLOC_018520|k562|ENSG00000234741|EE	chr1	173865133	173865174	DDX42|K562	41
chr1	173864782	173865782	XLOC_018520|k562|ENSG00000234741|EE	chr1	173864793	173864801	HNRNPK|HepG2	8
chr1	173864782	173865782	XLOC_018520|k562|ENSG00000234741|EE	chr1	173865631	173865675	SRSF1|HepG2	44
chr1	173864782	173865782	XLOC_018520|k562|ENSG00000234741|EE	chr1	173865242	173865312	BUD13|K562	70
chr1	173864782	173865782	XLOC_018520|k562|ENSG00000234741|EE	chr1	173865156	173865164	CSTF2T|K562	8
chr1	173864782	173865782	XLOC_018520|k562|ENSG00000234741|EE	chr1	173864866	173864906	SERBP1|K562	40
chr1	173864782	173865782	XLOC_018520|k562|ENSG00000234741|EE	chr1	173864836	173864894	SRSF1|HepG2	58
chr1	173864782	173865782	XLOC_018520|k562|ENSG00000234741|EE	chr1	173865359	173865430	UPF1|K562	71
chr1	173864782	173865782	XLOC_018520|k562|ENSG00000234741|EE	chr1	173865158	173865196	UCHL5|K562	38
chr1	173864782	173865782	XLOC_018520|k562|ENSG00000234741|EE	chr1	173864837	173864882	CPSF1|HEK293	45
chr1	173864782	173865782	XLOC_018520|k562|ENSG00000234741|EE	chr1	173865394	173865401	SF3B4|K562	7
chr1	173864782	173865782	XLOC_018520|k562|ENSG00000234741|EE	chr1	173865537	173865547	ZNF622|K562	10
chr1	173864782	173865782	XLOC_018520|k562|ENSG00000234741|EE	chr1	173865156	173865197	PPIL4|K562	41
chr1	173864782	173865782	XLOC_018520|k562|ENSG00000234741|EE	chr1	173865633	173865674	RBM15|K562	41
chr1	173864782	173865782	XLOC_018520|k562|ENSG00000234741|EE	chr1	173865628	173865671	SRSF9|HepG2	43
chr1	173864782	173865782	XLOC_018520|k562|ENSG00000234741|EE	chr1	173865364	173865410	GTF2F1|HepG2	46
chr1	173864782	173865782	XLOC_018520|k562|ENSG00000234741|EE	chr1	173865508	173865535	LIN28B|K562	27
chr1	173864782	173865782	XLOC_018520|k562|ENSG00000234741|EE	chr1	173865185	173865197	DDX55|K562	12
chr1	173864782	173865782	XLOC_018520|k562|ENSG00000234741|EE	chr1	173865636	173865672	GTF2F1|K562	36
chr1	173864782	173865782	XLOC_018520|k562|ENSG00000234741|EE	chr1	173865628	173865674	U2AF1|K562	46
chr1	173864782	173865782	XLOC_018520|k562|ENSG00000234741|EE	chr1	173865617	173865682	RBFOX2|HepG2	65
chr1	173864782	173865782	XLOC_018520|k562|ENSG00000234741|EE	chr1	173865168	173865196	DDX6|HepG2	28
chr1	173864782	173865782	XLOC_018520|k562|ENSG00000234741|EE	chr1	173865169	173865192	DDX3X|HepG2	23
chr1	173864782	173865782	XLOC_018520|k562|ENSG00000234741|EE	chr1	173864832	173864855	TROVE2|HepG2	23
chr1	173864782	173865782	XLOC_018520|k562|ENSG00000234741|EE	chr1	173864858	173864893	PUM2|K562	35
chr1	173864782	173865782	XLOC_018520|k562|ENSG00000234741|EE	chr1	173865239	173865260	SRSF1|K562	21
chr1	173864782	173865782	XLOC_018520|k562|ENSG00000234741|EE	chr1	173864835	173864912	TARDBP|K562	77
chr1	173864782	173865782	XLOC_018520|k562|ENSG00000234741|EE	chr1	173865228	173865237	TAF15|K562	9
chr1	173864782	173865782	XLOC_018520|k562|ENSG00000234741|EE	chr1	173865165	173865186	SF3B4|HepG2	21
chr1	173864782	173865782	XLOC_018520|k562|ENSG00000234741|EE	chr1	173865625	173865664	FUBP3|HepG2	39
chr1	173864782	173865782	XLOC_018520|k562|ENSG00000234741|EE	chr1	173865505	173865534	IGF2BP1|K562	29
chr1	173864782	173865782	XLOC_018520|k562|ENSG00000234741|EE	chr1	173865350	173865423	RBM27|K562	73
chr1	173864782	173865782	XLOC_018520|k562|ENSG00000234741|EE	chr1	173865389	173865418	PTBP1|K562	29
chr1	173864782	173865782	XLOC_018520|k562|ENSG00000234741|EE	chr1	173865511	173865536	GEMIN5|K562	25
chr1	173864782	173865782	XLOC_018520|k562|ENSG00000234741|EE	chr1	173864833	173864853	SF3A3|HepG2	20
chr1	173864782	173865782	XLOC_018520|k562|ENSG00000234741|EE	chr1	173865155	173865171	SF3B1|K562	16
chr1	173864782	173865782	XLOC_018520|k562|ENSG00000234741|EE	chr1	173865627	173865686	PTBP1|HepG2	59
chr1	173864782	173865782	XLOC_018520|k562|ENSG00000234741|EE	chr1	173865509	173865521	HLTF|K562	12
chr1	173864782	173865782	XLOC_018520|k562|ENSG00000234741|EE	chr1	173865353	173865417	BUD13|K562	64
chr1	173864782	173865782	XLOC_018520|k562|ENSG00000234741|EE	chr1	173865589	173865642	CPSF3|HEK293	53
chr1	173864782	173865782	XLOC_018520|k562|ENSG00000234741|EE	chr1	173865351	173865421	AKAP8L|K562	70
chr1	173864782	173865782	XLOC_018520|k562|ENSG00000234741|EE	chr1	173865635	173865674	TBRG4|K562	39
chr1	173864782	173865782	XLOC_018520|k562|ENSG00000234741|EE	chr1	173865417	173865432	NOLC1|K562	15
chr1	173864782	173865782	XLOC_018520|k562|ENSG00000234741|EE	chr1	173865157	173865196	UPF1|K562	39
chr1	173864782	173865782	XLOC_018520|k562|ENSG00000234741|EE	chr1	173865625	173865672	METAP2|K562	47
chr1	173864782	173865782	XLOC_018520|k562|ENSG00000234741|EE	chr1	173865253	173865280	ZRANB2|K562	27
chr1	173864782	173865782	XLOC_018520|k562|ENSG00000234741|EE	chr1	173865625	173865682	XRCC6|HepG2	57
chr1	173864782	173865782	XLOC_018520|k562|ENSG00000234741|EE	chr1	173865264	173865304	SF3B1|K562	40
chr1	173864782	173865782	XLOC_018520|k562|ENSG00000234741|EE	chr1	173865153	173865190	CPSF6|K562	37
chr1	173864782	173865782	XLOC_018520|k562|ENSG00000234741|EE	chr1	173865481	173865502	NUDT21|HEK293	21
chr1	173864782	173865782	XLOC_018520|k562|ENSG00000234741|EE	chr1	173865261	173865274	LIN28B|K562	13
chr1	173864782	173865782	XLOC_018520|k562|ENSG00000234741|EE	chr1	173864853	173864903	YWHAG|K562	50
chr1	173864782	173865782	XLOC_018520|k562|ENSG00000234741|EE	chr1	173865476	173865492	NOLC1|K562	16
chr1	173864782	173865782	XLOC_018520|k562|ENSG00000234741|EE	chr1	173864872	173864902	RBM15|K562	30
chr1	173864782	173865782	XLOC_018520|k562|ENSG00000234741|EE	chr1	173865413	173865441	RBM22|K562	28
chr1	173864782	173865782	XLOC_018520|k562|ENSG00000234741|EE	chr1	173865153	173865169	METAP2|K562	16
chr1	173864782	173865782	XLOC_018520|k562|ENSG00000234741|EE	chr1	173865354	173865406	SLTM|HepG2	52
chr1	173864782	173865782	XLOC_018520|k562|ENSG00000234741|EE	chr1	173865491	173865537	BUD13|K562	46
chr1	173864782	173865782	XLOC_018520|k562|ENSG00000234741|EE	chr1	173865413	173865424	SRSF9|HepG2	11
chr1	173864782	173865782	XLOC_018520|k562|ENSG00000234741|EE	chr1	173865537	173865546	SRSF1|K562	9
chr1	173864782	173865782	XLOC_018520|k562|ENSG00000234741|EE	chr1	173865623	173865674	HNRNPM|HepG2	51
chr1	173864782	173865782	XLOC_018520|k562|ENSG00000234741|EE	chr1	173865360	173865381	AUH|HepG2	21
chr1	173864782	173865782	XLOC_018520|k562|ENSG00000234741|EE	chr1	173865267	173865279	METAP2|K562	12
chr1	173864782	173865782	XLOC_018520|k562|ENSG00000234741|EE	chr1	173864837	173864882	EIF4A3|HeLa	45
chr1	173864782	173865782	XLOC_018520|k562|ENSG00000234741|EE	chr1	173865228	173865242	YBX3|K562	14
chr1	173864782	173865782	XLOC_018520|k562|ENSG00000234741|EE	chr1	173865373	173865402	DDX42|K562	29
chr1	173864782	173865782	XLOC_018520|k562|ENSG00000234741|EE	chr1	173865176	173865186	RPS3|HepG2	10
chr1	173864782	173865782	XLOC_018520|k562|ENSG00000234741|EE	chr1	173865621	173865669	SRSF7|HepG2	48
chr1	173864782	173865782	XLOC_018520|k562|ENSG00000234741|EE	chr1	173864832	173864854	UCHL5|HepG2	22
chr1	173864782	173865782	XLOC_018520|k562|ENSG00000234741|EE	chr1	173865625	173865677	ILF3|HepG2	52
chr1	173864782	173865782	XLOC_018520|k562|ENSG00000234741|EE	chr1	173865228	173865241	PPIG|HepG2	13
chr1	173864782	173865782	XLOC_018520|k562|ENSG00000234741|EE	chr1	173864834	173864849	RPS3|K562	15
chr1	173864782	173865782	XLOC_018520|k562|ENSG00000234741|EE	chr1	173865519	173865535	DDX55|K562	16
chr1	173864782	173865782	XLOC_018520|k562|ENSG00000234741|EE	chr1	173865356	173865415	SF3A3|HepG2	59
chr1	173864782	173865782	XLOC_018520|k562|ENSG00000234741|EE	chr1	173864854	173864899	LARP4|K562	45
chr1	173864782	173865782	XLOC_018520|k562|ENSG00000234741|EE	chr1	173865168	173865194	KHDRBS1|K562	26
chr1	173864782	173865782	XLOC_018520|k562|ENSG00000234741|EE	chr1	173864828	173864856	GTF2F1|HepG2	28
chr1	173864782	173865782	XLOC_018520|k562|ENSG00000234741|EE	chr1	173865532	173865545	UCHL5|HepG2	13
chr1	173864782	173865782	XLOC_018520|k562|ENSG00000234741|EE	chr1	173865415	173865426	LSM11|K562	11
chr1	173864782	173865782	XLOC_018520|k562|ENSG00000234741|EE	chr1	173864833	173864899	EIF3D|HepG2	66
chr1	173864782	173865782	XLOC_018520|k562|ENSG00000234741|EE	chr1	173864842	173864905	LARP7|HepG2	63
chr1	173864782	173865782	XLOC_018520|k562|ENSG00000234741|EE	chr1	173865262	173865280	RBFOX2|K562	18
chr1	173864782	173865782	XLOC_018520|k562|ENSG00000234741|EE	chr1	173865151	173865198	BUD13|K562	47
chr1	173864782	173865782	XLOC_018520|k562|ENSG00000234741|EE	chr1	173865629	173865674	SF3A3|HepG2	45
chr1	173864782	173865782	XLOC_018520|k562|ENSG00000234741|EE	chr1	173865153	173865197	GRWD1|HepG2	44
chr1	173864782	173865782	XLOC_018520|k562|ENSG00000234741|EE	chr1	173865228	173865242	UPF1|K562	14
chr1	173864782	173865782	XLOC_018520|k562|ENSG00000234741|EE	chr1	173864847	173864869	DDX42|K562	22
chr1	173864782	173865782	XLOC_018520|k562|ENSG00000234741|EE	chr1	173865182	173865196	GTF2F1|K562	14
chr1	173864782	173865782	XLOC_018520|k562|ENSG00000234741|EE	chr1	173865409	173865430	PRPF8|K562	21
chr1	173864782	173865782	XLOC_018520|k562|ENSG00000234741|EE	chr1	173865496	173865537	SUB1|HepG2	41
chr1	173864782	173865782	XLOC_018520|k562|ENSG00000234741|EE	chr1	173865244	173865289	U2AF2|K562	45
chr1	173864782	173865782	XLOC_018520|k562|ENSG00000234741|EE	chr1	173864835	173864855	U2AF2|K562	20
chr1	173864782	173865782	XLOC_018520|k562|ENSG00000234741|EE	chr1	173865631	173865655	CSTF2T|K562	24
chr1	173864782	173865782	XLOC_018520|k562|ENSG00000234741|EE	chr1	173865638	173865687	FUBP3|HepG2	49
chr1	173864782	173865782	XLOC_018520|k562|ENSG00000234741|EE	chr1	173865350	173865409	IGF2BP1|K562	59
chr1	173864782	173865782	XLOC_018520|k562|ENSG00000234741|EE	chr1	173864835	173864893	QKI|K562	58
chr1	173864782	173865782	XLOC_018520|k562|ENSG00000234741|EE	chr1	173865355	173865426	FXR1|K562	71
chr1	173864782	173865782	XLOC_018520|k562|ENSG00000234741|EE	chr1	173864856	173864893	SRSF9|HepG2	37
chr1	173864782	173865782	XLOC_018520|k562|ENSG00000234741|EE	chr1	173865356	173865421	RPS5|HepG2	65
chr1	173864782	173865782	XLOC_018520|k562|ENSG00000234741|EE	chr1	173865624	173865682	RPS3|K562	58
chr1	173864782	173865782	XLOC_018520|k562|ENSG00000234741|EE	chr1	173865367	173865377	PRPF8|K562	10
chr1	173864782	173865782	XLOC_018520|k562|ENSG00000234741|EE	chr1	173865661	173865676	NOLC1|K562	15
chr1	173864782	173865782	XLOC_018520|k562|ENSG00000234741|EE	chr1	173864835	173864902	NONO|K562	67
chr1	173864782	173865782	XLOC_018520|k562|ENSG00000234741|EE	chr1	173865273	173865279	YWHAG|K562	6
chr1	173864782	173865782	XLOC_018520|k562|ENSG00000234741|EE	chr1	173864857	173864897	LIN28B|HepG2	40
chr1	173864782	173865782	XLOC_018520|k562|ENSG00000234741|EE	chr1	173865244	173865285	U2AF2|K562	41
chr1	173864782	173865782	XLOC_018520|k562|ENSG00000234741|EE	chr1	173865236	173865282	SAFB2|K562	46
chr1	173864782	173865782	XLOC_018520|k562|ENSG00000234741|EE	chr1	173865362	173865413	HNRNPU|K562	51
chr1	173864782	173865782	XLOC_018520|k562|ENSG00000234741|EE	chr1	173864860	173864904	PTBP1|HepG2	44
chr1	173864782	173865782	XLOC_018520|k562|ENSG00000234741|EE	chr1	173865642	173865674	UPF1|K562	32
chr1	173864782	173865782	XLOC_018520|k562|ENSG00000234741|EE	chr1	173864895	173864904	RBM5|HepG2	9
chr1	173864782	173865782	XLOC_018520|k562|ENSG00000234741|EE	chr1	173864860	173864894	SUGP2|HepG2	34
chr1	173864782	173865782	XLOC_018520|k562|ENSG00000234741|EE	chr1	173864836	173864881	CSTF2T|HepG2	45
chr1	173864782	173865782	XLOC_018520|k562|ENSG00000234741|EE	chr1	173865153	173865198	EIF3D|HepG2	45
chr1	173864782	173865782	XLOC_018520|k562|ENSG00000234741|EE	chr1	173865492	173865532	SRSF1|HepG2	40
chr1	173864782	173865782	XLOC_018520|k562|ENSG00000234741|EE	chr1	173865754	173865779	HNRNPM|K562	25
chr1	173864782	173865782	XLOC_018520|k562|ENSG00000234741|EE	chr1	173865352	173865410	SRSF7|HepG2	58
chr1	173864782	173865782	XLOC_018520|k562|ENSG00000234741|EE	chr1	173865627	173865671	AUH|K562	44
chr1	173864782	173865782	XLOC_018520|k562|ENSG00000234741|EE	chr1	173865278	173865342	HNRNPF|HEK293T	64
chr1	173864782	173865782	XLOC_018520|k562|ENSG00000234741|EE	chr1	173865350	173865415	MTPAP|K562	65
chr1	173864782	173865782	XLOC_018520|k562|ENSG00000234741|EE	chr1	173865163	173865197	EFTUD2|K562	34
chr1	173864782	173865782	XLOC_018520|k562|ENSG00000234741|EE	chr1	173865509	173865522	TNRC6A|K562	13
chr1	173864782	173865782	XLOC_018520|k562|ENSG00000234741|EE	chr1	173864854	173864899	SMNDC1|K562	45
chr1	173864782	173865782	XLOC_018520|k562|ENSG00000234741|EE	chr1	173865348	173865412	GNL3|K562	64
chr1	173864782	173865782	XLOC_018520|k562|ENSG00000234741|EE	chr1	173865352	173865414	ILF3|K562	62
chr1	173864782	173865782	XLOC_018520|k562|ENSG00000234741|EE	chr1	173865379	173865417	METAP2|K562	38
chr1	173864782	173865782	XLOC_018520|k562|ENSG00000234741|EE	chr1	173865236	173865283	AARS|K562	47
chr1	173864782	173865782	XLOC_018520|k562|ENSG00000234741|EE	chr1	173865625	173865681	BCCIP|HepG2	56
chr1	173864782	173865782	XLOC_018520|k562|ENSG00000234741|EE	chr1	173865541	173865546	DDX55|K562	5
chr1	173864782	173865782	XLOC_018520|k562|ENSG00000234741|EE	chr1	173865231	173865242	DDX6|K562	11
chr1	173864782	173865782	XLOC_018520|k562|ENSG00000234741|EE	chr1	173865624	173865682	NPM1|K562	58
chr1	173864782	173865782	XLOC_018520|k562|ENSG00000234741|EE	chr1	173864775	173864809	FXR2|K562	27
chr1	173864782	173865782	XLOC_018520|k562|ENSG00000234741|EE	chr1	173864855	173864904	PTBP1|HepG2	49
chr1	173864782	173865782	XLOC_018520|k562|ENSG00000234741|EE	chr1	173864834	173864857	KHDRBS1|K562	23
chr1	173864782	173865782	XLOC_018520|k562|ENSG00000234741|EE	chr1	173865390	173865415	NOLC1|HepG2	25
chr1	173864782	173865782	XLOC_018520|k562|ENSG00000234741|EE	chr1	173865625	173865633	NOLC1|HepG2	8
chr1	173864782	173865782	XLOC_018520|k562|ENSG00000234741|EE	chr1	173865623	173865628	NOLC1|HepG2	5
chr1	173864782	173865782	XLOC_018520|k562|ENSG00000234741|EE	chr1	173864832	173864905	SND1|K562	73
chr1	173864782	173865782	XLOC_018520|k562|ENSG00000234741|EE	chr1	173864867	173864884	GEMIN5|K562	17
chr1	173864782	173865782	XLOC_018520|k562|ENSG00000234741|EE	chr1	173865652	173865659	EWSR1|K562	7
chr1	173864782	173865782	XLOC_018520|k562|ENSG00000234741|EE	chr1	173865349	173865415	RPS5|K562	66
chr1	173864782	173865782	XLOC_018520|k562|ENSG00000234741|EE	chr1	173865350	173865359	UCHL5|K562	9
chr1	173864782	173865782	XLOC_018520|k562|ENSG00000234741|EE	chr1	173865187	173865197	DGCR8|HepG2	10
chr1	173864782	173865782	XLOC_018520|k562|ENSG00000234741|EE	chr1	173864869	173864904	DDX24|K562	35
chr1	173864782	173865782	XLOC_018520|k562|ENSG00000234741|EE	chr1	173865358	173865427	RPS11|K562	69
chr1	173864782	173865782	XLOC_018520|k562|ENSG00000234741|EE	chr1	173865497	173865529	EFTUD2|K562	32
chr1	173864782	173865782	XLOC_018520|k562|ENSG00000234741|EE	chr1	173865358	173865402	NUDT21|HEK293	44
chr1	173864782	173865782	XLOC_018520|k562|ENSG00000234741|EE	chr1	173865359	173865394	PTBP1|HepG2	35
chr1	173864782	173865782	XLOC_018520|k562|ENSG00000234741|EE	chr1	173865243	173865275	SUB1|HepG2	32
chr1	173864782	173865782	XLOC_018520|k562|ENSG00000234741|EE	chr1	173865353	173865412	LARP7|HepG2	59
chr1	173864782	173865782	XLOC_018520|k562|ENSG00000234741|EE	chr1	173865627	173865680	TROVE2|K562	53
chr1	173864782	173865782	XLOC_018520|k562|ENSG00000234741|EE	chr1	173865535	173865539	TIA1|K562	4
chr1	173864782	173865782	XLOC_018520|k562|ENSG00000234741|EE	chr1	173865629	173865671	TAF15|K562	42
chr1	173864782	173865782	XLOC_018520|k562|ENSG00000234741|EE	chr1	173865589	173865642	NUDT21|HEK293	53
chr1	173864782	173865782	XLOC_018520|k562|ENSG00000234741|EE	chr1	173865245	173865282	HNRNPM|K562	37
chr1	173864782	173865782	XLOC_018520|k562|ENSG00000234741|EE	chr1	173865151	173865198	EFTUD2|K562	47
chr1	173864782	173865782	XLOC_018520|k562|ENSG00000234741|EE	chr1	173865359	173865450	EFTUD2|K562	91
chr1	173864782	173865782	XLOC_018520|k562|ENSG00000234741|EE	chr1	173865157	173865190	SRSF7|K562	33
chr1	173864782	173865782	XLOC_018520|k562|ENSG00000234741|EE	chr1	173865186	173865196	TNRC6A|K562	10
chr1	173864782	173865782	XLOC_018520|k562|ENSG00000234741|EE	chr1	173865358	173865382	AGO2|HEK293S	24
chr1	173864782	173865782	XLOC_018520|k562|ENSG00000234741|EE	chr1	173865364	173865411	U2AF2|HepG2	47
chr1	173864782	173865782	XLOC_018520|k562|ENSG00000234741|EE	chr1	173865351	173865411	DDX6|K562	60
chr1	173864782	173865782	XLOC_018520|k562|ENSG00000234741|EE	chr1	173865166	173865190	NKRF|HepG2	24
chr1	173864782	173865782	XLOC_018520|k562|ENSG00000234741|EE	chr1	173865636	173865675	AGGF1|HepG2	39
chr1	173864782	173865782	XLOC_018520|k562|ENSG00000234741|EE	chr1	173864830	173864856	SRSF9|HepG2	26
chr1	173864782	173865782	XLOC_018520|k562|ENSG00000234741|EE	chr1	173864856	173864896	DROSHA|K562	40
chr1	173864782	173865782	XLOC_018520|k562|ENSG00000234741|EE	chr1	173864851	173864901	GPKOW|K562	50
chr1	173864782	173865782	XLOC_018520|k562|ENSG00000234741|EE	chr1	173864854	173864900	EIF3H|HepG2	46
chr1	173864782	173865782	XLOC_018520|k562|ENSG00000234741|EE	chr1	173865630	173865676	RBM27|K562	46
chr1	173864782	173865782	XLOC_018520|k562|ENSG00000234741|EE	chr1	173865626	173865675	ILF3|HepG2	49
chr1	173864782	173865782	XLOC_018520|k562|ENSG00000234741|EE	chr1	173865269	173865281	UCHL5|K562	12
chr1	173864782	173865782	XLOC_018520|k562|ENSG00000234741|EE	chr1	173864870	173864907	BUD13|K562	37
chr1	173864782	173865782	XLOC_018520|k562|ENSG00000234741|EE	chr1	173865632	173865675	RBM22|HepG2	43
chr1	173864782	173865782	XLOC_018520|k562|ENSG00000234741|EE	chr1	173865622	173865680	HNRNPUL1|HepG2	58
chr1	173864782	173865782	XLOC_018520|k562|ENSG00000234741|EE	chr1	173864864	173864900	HNRNPU|K562	36
chr1	173864782	173865782	XLOC_018520|k562|ENSG00000234741|EE	chr1	173865269	173865322	SF3B4|K562	53
chr1	173864782	173865782	XLOC_018520|k562|ENSG00000234741|EE	chr1	173865624	173865678	RPS5|HepG2	54
chr1	173864782	173865782	XLOC_018520|k562|ENSG00000234741|EE	chr1	173865401	173865425	SF3B4|K562	24
chr1	173864782	173865782	XLOC_018520|k562|ENSG00000234741|EE	chr1	173865373	173865417	SRSF1|HepG2	44
chr1	173864782	173865782	XLOC_018520|k562|ENSG00000234741|EE	chr1	173865156	173865196	LARP4|HepG2	40
chr1	173864782	173865782	XLOC_018520|k562|ENSG00000234741|EE	chr1	173865628	173865673	LIN28B|K562	45
chr1	173864782	173865782	XLOC_018520|k562|ENSG00000234741|EE	chr1	173865415	173865429	NOLC1|HepG2	14
chr1	173864782	173865782	XLOC_018520|k562|ENSG00000234741|EE	chr1	173864853	173864897	LIN28B|HepG2	44
chr1	173864782	173865782	XLOC_018520|k562|ENSG00000234741|EE	chr1	173865510	173865534	PUS1|K562	24
chr1	173864782	173865782	XLOC_018520|k562|ENSG00000234741|EE	chr1	173864821	173864878	HNRNPC|HepG2	57
chr1	173864782	173865782	XLOC_018520|k562|ENSG00000234741|EE	chr1	173865628	173865655	HNRNPU|K562	27
chr1	173864782	173865782	XLOC_018520|k562|ENSG00000234741|EE	chr1	173865164	173865194	DDX3X|HepG2	30
chr1	173864782	173865782	XLOC_018520|k562|ENSG00000234741|EE	chr1	173865361	173865412	XPO5|HepG2	51
chr1	173864782	173865782	XLOC_018520|k562|ENSG00000234741|EE	chr1	173865543	173865545	UCHL5|K562	2
chr1	173864782	173865782	XLOC_018520|k562|ENSG00000234741|EE	chr1	173864823	173864912	GTF2F1|K562	89
chr1	173864782	173865782	XLOC_018520|k562|ENSG00000234741|EE	chr1	173865349	173865376	LARP4|K562	27
chr1	173864782	173865782	XLOC_018520|k562|ENSG00000234741|EE	chr1	173864888	173864904	SMNDC1|K562	16
chr1	173864782	173865782	XLOC_018520|k562|ENSG00000234741|EE	chr1	173864834	173864902	DHX30|HepG2	68
chr1	173864782	173865782	XLOC_018520|k562|ENSG00000234741|EE	chr1	173864841	173864854	PTBP1|K562	13
chr1	173864782	173865782	XLOC_018520|k562|ENSG00000234741|EE	chr1	173864829	173864893	HNRNPUL1|HepG2	64
chr1	173864782	173865782	XLOC_018520|k562|ENSG00000234741|EE	chr1	173864837	173864882	FMR1|HEK293	45
chr1	173864782	173865782	XLOC_018520|k562|ENSG00000234741|EE	chr1	173865358	173865402	HNRNPM|HEK293T	44
chr1	173864782	173865782	XLOC_018520|k562|ENSG00000234741|EE	chr1	173864844	173864886	XRN2|K562	42
chr1	173864782	173865782	XLOC_018520|k562|ENSG00000234741|EE	chr1	173865352	173865415	BUD13|K562	63
chr1	173864782	173865782	XLOC_018520|k562|ENSG00000234741|EE	chr1	173865341	173865425	CSTF2T|K562	84
chr1	173864782	173865782	XLOC_018520|k562|ENSG00000234741|EE	chr1	173865629	173865678	RBFOX2|K562	49
chr1	173864782	173865782	XLOC_018520|k562|ENSG00000234741|EE	chr1	173865447	173865463	KHSRP|K562	16
chr1	173864782	173865782	XLOC_018520|k562|ENSG00000234741|EE	chr1	173865278	173865282	DDX55|K562	4
chr1	173864782	173865782	XLOC_018520|k562|ENSG00000234741|EE	chr1	173865253	173865276	AGGF1|K562	23
chr1	173864782	173865782	XLOC_018520|k562|ENSG00000234741|EE	chr1	173865142	173865172	TIA1|K562	30
chr1	173864782	173865782	XLOC_018520|k562|ENSG00000234741|EE	chr1	173865150	173865173	SLTM|K562	23
chr1	173864782	173865782	XLOC_018520|k562|ENSG00000234741|EE	chr1	173864865	173864884	AGGF1|HepG2	19
chr1	173864782	173865782	XLOC_018520|k562|ENSG00000234741|EE	chr1	173865361	173865432	SERBP1|K562	71
chr1	173864782	173865782	XLOC_018520|k562|ENSG00000234741|EE	chr1	173864837	173864882	CPSF6|HEK293	45
chr1	173864782	173865782	XLOC_018520|k562|ENSG00000234741|EE	chr1	173865168	173865192	PPIG|HepG2	24
chr1	173864782	173865782	XLOC_018520|k562|ENSG00000234741|EE	chr1	173864825	173864908	ILF3|HepG2	83
chr1	173864782	173865782	XLOC_018520|k562|ENSG00000234741|EE	chr1	173865645	173865648	NOLC1|HepG2	3
chr1	173864782	173865782	XLOC_018520|k562|ENSG00000234741|EE	chr1	173865499	173865541	RBM15|K562	42
chr1	173864782	173865782	XLOC_018520|k562|ENSG00000234741|EE	chr1	173865677	173865686	DKC1|HepG2	9
chr1	173864782	173865782	XLOC_018520|k562|ENSG00000234741|EE	chr1	173865364	173865410	YWHAG|K562	46
chr1	173864782	173865782	XLOC_018520|k562|ENSG00000234741|EE	chr1	173864834	173864896	RPS5|K562	62
chr1	173864782	173865782	XLOC_018520|k562|ENSG00000234741|EE	chr1	173865182	173865195	FXR1|K562	13
chr1	173864782	173865782	XLOC_018520|k562|ENSG00000234741|EE	chr1	173865627	173865675	HNRNPK|K562	48
chr1	173864782	173865782	XLOC_018520|k562|ENSG00000234741|EE	chr1	173865628	173865682	ILF3|K562	54
chr1	173864782	173865782	XLOC_018520|k562|ENSG00000234741|EE	chr1	173865636	173865675	BUD13|HepG2	39
chr1	173864782	173865782	XLOC_018520|k562|ENSG00000234741|EE	chr1	173864762	173864783	KHSRP|K562	1
chr1	173864782	173865782	XLOC_018520|k562|ENSG00000234741|EE	chr1	173864857	173864895	ZNF622|K562	38
chr1	173864782	173865782	XLOC_018520|k562|ENSG00000234741|EE	chr1	173865366	173865418	LARP4|HepG2	52
chr1	173864782	173865782	XLOC_018520|k562|ENSG00000234741|EE	chr1	173865152	173865162	BUD13|K562	10
chr1	173864782	173865782	XLOC_018520|k562|ENSG00000234741|EE	chr1	173865146	173865197	BUD13|HepG2	51
chr1	173864782	173865782	XLOC_018520|k562|ENSG00000234741|EE	chr1	173864836	173864868	U2AF2|HepG2	32
chr1	173864782	173865782	XLOC_018520|k562|ENSG00000234741|EE	chr1	173865349	173865415	NPM1|K562	66
chr1	173864782	173865782	XLOC_018520|k562|ENSG00000234741|EE	chr1	173865356	173865409	TAF15|K562	53
chr1	173864782	173865782	XLOC_018520|k562|ENSG00000234741|EE	chr1	173865363	173865411	FAM120A|HepG2	48
chr1	173864782	173865782	XLOC_018520|k562|ENSG00000234741|EE	chr1	173865480	173865492	YBX3|K562	12
chr1	173864782	173865782	XLOC_018520|k562|ENSG00000234741|EE	chr1	173865357	173865364	SMNDC1|K562	7
chr1	173864782	173865782	XLOC_018520|k562|ENSG00000234741|EE	chr1	173865640	173865665	PPIG|HepG2	25
chr1	173864782	173865782	XLOC_018520|k562|ENSG00000234741|EE	chr1	173865253	173865278	DDX24|K562	25
chr1	173864782	173865782	XLOC_018520|k562|ENSG00000234741|EE	chr1	173865353	173865417	CPSF6|K562	64
chr1	173864782	173865782	XLOC_018520|k562|ENSG00000234741|EE	chr1	173865627	173865678	SUGP2|HepG2	51
chr1	173864782	173865782	XLOC_018520|k562|ENSG00000234741|EE	chr1	173865638	173865681	GRSF1|HepG2	43
chr1	173864782	173865782	XLOC_018520|k562|ENSG00000234741|EE	chr1	173865152	173865177	CPSF6|K562	25
chr1	173864782	173865782	XLOC_018520|k562|ENSG00000234741|EE	chr1	173865621	173865671	SFPQ|HepG2	50
chr1	173864782	173865782	XLOC_018520|k562|ENSG00000234741|EE	chr1	173864857	173864899	LIN28B|K562	42
chr1	173864782	173865782	XLOC_018520|k562|ENSG00000234741|EE	chr1	173865628	173865671	TBRG4|HepG2	43
chr1	173864782	173865782	XLOC_018520|k562|ENSG00000234741|EE	chr1	173865154	173865162	DDX6|K562	8
chr1	173864782	173865782	XLOC_018520|k562|ENSG00000234741|EE	chr1	173864844	173864894	TBRG4|K562	50
chr1	173864782	173865782	XLOC_018520|k562|ENSG00000234741|EE	chr1	173864829	173864864	HNRNPU|K562	35
chr1	173864782	173865782	XLOC_018520|k562|ENSG00000234741|EE	chr1	173865175	173865181	TROVE2|K562	6
chr1	173864782	173865782	XLOC_018520|k562|ENSG00000234741|EE	chr1	173864848	173864896	RPS5|HepG2	48
chr1	173864782	173865782	XLOC_018520|k562|ENSG00000234741|EE	chr1	173865347	173865410	TBRG4|K562	63
chr1	173864782	173865782	XLOC_018520|k562|ENSG00000234741|EE	chr1	173865361	173865415	SUPV3L1|HepG2	54
chr1	173864782	173865782	XLOC_018520|k562|ENSG00000234741|EE	chr1	173865361	173865408	GRSF1|HepG2	47
chr1	173864782	173865782	XLOC_018520|k562|ENSG00000234741|EE	chr1	173865642	173865677	DKC1|HepG2	35
chr1	173864782	173865782	XLOC_018520|k562|ENSG00000234741|EE	chr1	173865479	173865533	PRPF8|K562	54
chr1	173864782	173865782	XLOC_018520|k562|ENSG00000234741|EE	chr1	173864833	173864903	SRSF1|K562	70
chr1	173864782	173865782	XLOC_018520|k562|ENSG00000234741|EE	chr1	173864833	173864901	FASTKD2|HepG2	68
chr1	173864782	173865782	XLOC_018520|k562|ENSG00000234741|EE	chr1	173865532	173865548	ZRANB2|K562	16
chr1	173864782	173865782	XLOC_018520|k562|ENSG00000234741|EE	chr1	173864853	173864903	DDX55|K562	50
chr1	173864782	173865782	XLOC_018520|k562|ENSG00000234741|EE	chr1	173865628	173865680	PPIL4|K562	52
chr1	173864782	173865782	XLOC_018520|k562|ENSG00000234741|EE	chr1	173865622	173865673	SLTM|HepG2	51
chr1	173864782	173865782	XLOC_018520|k562|ENSG00000234741|EE	chr1	173864854	173864890	NCBP2|HepG2	36
chr1	173864782	173865782	XLOC_018520|k562|ENSG00000234741|EE	chr1	173865512	173865527	DDX3X|K562	15
chr1	173864782	173865782	XLOC_018520|k562|ENSG00000234741|EE	chr1	173865358	173865378	PTBP1|K562	20
chr1	173864782	173865782	XLOC_018520|k562|ENSG00000234741|EE	chr1	173865370	173865412	HNRNPA1|HepG2	42
chr1	173864782	173865782	XLOC_018520|k562|ENSG00000234741|EE	chr1	173865626	173865680	CSTF2|HepG2	54
chr1	173864782	173865782	XLOC_018520|k562|ENSG00000234741|EE	chr1	173865629	173865668	HNRNPA1|HepG2	39
chr1	173864782	173865782	XLOC_018520|k562|ENSG00000234741|EE	chr1	173865350	173865413	XRCC6|HepG2	63
chr1	173864782	173865782	XLOC_018520|k562|ENSG00000234741|EE	chr1	173865349	173865411	HNRNPA1|K562	62
chr1	173864782	173865782	XLOC_018520|k562|ENSG00000234741|EE	chr1	173865635	173865685	DGCR8|HepG2	50
chr1	173864782	173865782	XLOC_018520|k562|ENSG00000234741|EE	chr1	173865537	173865548	SUB1|HepG2	11
chr1	173864782	173865782	XLOC_018520|k562|ENSG00000234741|EE	chr1	173865233	173865269	UCHL5|HepG2	36
chr1	173864782	173865782	XLOC_018520|k562|ENSG00000234741|EE	chr1	173865353	173865415	AARS|K562	62
chr1	173864782	173865782	XLOC_018520|k562|ENSG00000234741|EE	chr1	173865153	173865198	BUD13|HepG2	45
chr1	173864782	173865782	XLOC_018520|k562|ENSG00000234741|EE	chr1	173865162	173865200	GEMIN5|K562	38
chr1	173864782	173865782	XLOC_018520|k562|ENSG00000234741|EE	chr1	173865476	173865505	SF3B1|K562	29
chr1	173864782	173865782	XLOC_018520|k562|ENSG00000234741|EE	chr1	173865509	173865510	FXR2|K562	1
chr1	173864782	173865782	XLOC_018520|k562|ENSG00000234741|EE	chr1	173865633	173865674	ILF3|K562	41
chr1	173864782	173865782	XLOC_018520|k562|ENSG00000234741|EE	chr1	173865624	173865681	NKRF|HepG2	57
chr1	173864782	173865782	XLOC_018520|k562|ENSG00000234741|EE	chr1	173865623	173865678	LARP7|HepG2	55
chr1	173864782	173865782	XLOC_018520|k562|ENSG00000234741|EE	chr1	173865357	173865422	HNRNPK|K562	65
chr1	173864782	173865782	XLOC_018520|k562|ENSG00000234741|EE	chr1	173865463	173865473	KHSRP|K562	10
chr1	173864782	173865782	XLOC_018520|k562|ENSG00000234741|EE	chr1	173865359	173865378	UCHL5|K562	19
chr1	173864782	173865782	XLOC_018520|k562|ENSG00000234741|EE	chr1	173865363	173865417	SF3B1|K562	54
chr1	173864782	173865782	XLOC_018520|k562|ENSG00000234741|EE	chr1	173864825	173864856	SF3A3|HepG2	31
chr1	173864782	173865782	XLOC_018520|k562|ENSG00000234741|EE	chr1	173865381	173865388	PPIG|HepG2	7
chr1	173864782	173865782	XLOC_018520|k562|ENSG00000234741|EE	chr1	173865162	173865187	DDX6|K562	25
chr1	173864782	173865782	XLOC_018520|k562|ENSG00000234741|EE	chr1	173865630	173865671	PPIG|HepG2	41
chr1	173864782	173865782	XLOC_018520|k562|ENSG00000234741|EE	chr1	173865246	173865274	DDX55|K562	28
chr1	173864782	173865782	XLOC_018520|k562|ENSG00000234741|EE	chr1	173865514	173865522	PPIL4|K562	8
chr1	173864782	173865782	XLOC_018520|k562|ENSG00000234741|EE	chr1	173865612	173865677	PCBP2|HepG2	65
chr1	173864782	173865782	XLOC_018520|k562|ENSG00000234741|EE	chr1	173864847	173864873	IGF2BP2|K562	26
chr1	173864782	173865782	XLOC_018520|k562|ENSG00000234741|EE	chr1	173865360	173865414	LARP7|K562	54
chr1	173864782	173865782	XLOC_018520|k562|ENSG00000234741|EE	chr1	173864828	173864903	DGCR8|K562	75
chr1	173864782	173865782	XLOC_018520|k562|ENSG00000234741|EE	chr1	173865351	173865376	ZRANB2|K562	25
chr1	173864782	173865782	XLOC_018520|k562|ENSG00000234741|EE	chr1	173865589	173865642	C17orf85|HEK293	53
chr1	173864782	173865782	XLOC_018520|k562|ENSG00000234741|EE	chr1	173865010	173865044	HNRNPC|HepG2	34
chr1	173864782	173865782	XLOC_018520|k562|ENSG00000234741|EE	chr1	173864832	173864853	YWHAG|K562	21
chr1	173864782	173865782	XLOC_018520|k562|ENSG00000234741|EE	chr1	173864833	173864899	NCBP2|K562	66
chr1	173864782	173865782	XLOC_018520|k562|ENSG00000234741|EE	chr1	173864834	173864848	TRA2A|HepG2	14
chr1	173864782	173865782	XLOC_018520|k562|ENSG00000234741|EE	chr1	173865388	173865415	DKC1|HepG2	27
chr1	173864782	173865782	XLOC_018520|k562|ENSG00000234741|EE	chr1	173865164	173865196	MTPAP|K562	32
chr1	173864782	173865782	XLOC_018520|k562|ENSG00000234741|EE	chr1	173864832	173864855	HNRNPK|K562	23
chr1	173864782	173865782	XLOC_018520|k562|ENSG00000234741|EE	chr1	173865257	173865290	PRPF8|K562	33
chr1	173864782	173865782	XLOC_018520|k562|ENSG00000234741|EE	chr1	173864854	173864904	XRCC6|K562	50
chr1	173864782	173865782	XLOC_018520|k562|ENSG00000234741|EE	chr1	173865151	173865178	XRN2|HepG2	27
chr1	173864782	173865782	XLOC_018520|k562|ENSG00000234741|EE	chr1	173865242	173865264	ZNF622|K562	22
chr1	173864782	173865782	XLOC_018520|k562|ENSG00000234741|EE	chr1	173865250	173865279	DDX42|K562	29
chr1	173864782	173865782	XLOC_018520|k562|ENSG00000234741|EE	chr1	173865633	173865674	EWSR1|K562	41
chr1	173864782	173865782	XLOC_018520|k562|ENSG00000234741|EE	chr1	173865589	173865642	FMR1|HEK293	53
chr1	173864782	173865782	XLOC_018520|k562|ENSG00000234741|EE	chr1	173865229	173865274	SAFB2|K562	45
chr1	173864782	173865782	XLOC_018520|k562|ENSG00000234741|EE	chr1	173865353	173865417	DDX59|HepG2	64
chr1	173864782	173865782	XLOC_018520|k562|ENSG00000234741|EE	chr1	173864837	173864882	CPSF7|HEK293	45
chr1	173864782	173865782	XLOC_018520|k562|ENSG00000234741|EE	chr1	173864856	173864906	KHDRBS1|K562	50
chr1	173864782	173865782	XLOC_018520|k562|ENSG00000234741|EE	chr1	173864872	173864904	NOL12|HepG2	32
chr1	173864782	173865782	XLOC_018520|k562|ENSG00000234741|EE	chr1	173865377	173865410	PRPF8|K562	33
chr1	173864782	173865782	XLOC_018520|k562|ENSG00000234741|EE	chr1	173865540	173865546	NOLC1|K562	6
chr1	173864782	173865782	XLOC_018520|k562|ENSG00000234741|EE	chr1	173865373	173865417	NOLC1|K562	44
chr1	173864782	173865782	XLOC_018520|k562|ENSG00000234741|EE	chr1	173864859	173864900	DDX6|HepG2	41
chr1	173864782	173865782	XLOC_018520|k562|ENSG00000234741|EE	chr1	173865378	173865416	DKC1|HepG2	38
chr1	173864782	173865782	XLOC_018520|k562|ENSG00000234741|EE	chr1	173864833	173864891	RBM27|K562	58
chr1	173864782	173865782	XLOC_018520|k562|ENSG00000234741|EE	chr1	173865148	173865194	SAFB2|K562	46
chr1	173864782	173865782	XLOC_018520|k562|ENSG00000234741|EE	chr1	173865131	173865194	PRPF8|HepG2	63
chr1	173864782	173865782	XLOC_018520|k562|ENSG00000234741|EE	chr1	173865634	173865671	XPO5|HepG2	37
chr1	173864782	173865782	XLOC_018520|k562|ENSG00000234741|EE	chr1	173865248	173865283	DDX6|K562	35
chr1	173864782	173865782	XLOC_018520|k562|ENSG00000234741|EE	chr1	173864763	173864829	KHSRP|K562	47
chr1	173864782	173865782	XLOC_018520|k562|ENSG00000234741|EE	chr1	173865637	173865672	XPO5|HepG2	35
chr1	173864782	173865782	XLOC_018520|k562|ENSG00000234741|EE	chr1	173865360	173865416	FXR1|K562	56
chr1	173864782	173865782	XLOC_018520|k562|ENSG00000234741|EE	chr1	173864854	173864904	RPS11|K562	50
chr1	173864782	173865782	XLOC_018520|k562|ENSG00000234741|EE	chr1	173864840	173864854	RBM15|K562	14
chr1	173864782	173865782	XLOC_018520|k562|ENSG00000234741|EE	chr1	173865718	173865732	KHSRP|K562	14
chr1	173864782	173865782	XLOC_018520|k562|ENSG00000234741|EE	chr1	173865228	173865251	CPSF6|K562	23
chr1	173864782	173865782	XLOC_018520|k562|ENSG00000234741|EE	chr1	173865156	173865168	DDX55|K562	12
chr1	173864782	173865782	XLOC_018520|k562|ENSG00000234741|EE	chr1	173864838	173864898	GRSF1|HepG2	60
chr1	173864782	173865782	XLOC_018520|k562|ENSG00000234741|EE	chr1	173865152	173865185	SUGP2|HepG2	33
chr1	173864782	173865782	XLOC_018520|k562|ENSG00000234741|EE	chr1	173865380	173865416	RBFOX2|K562	36
chr1	173864782	173865782	XLOC_018520|k562|ENSG00000234741|EE	chr1	173865417	173865459	PRPF8|HepG2	42
chr1	173864782	173865782	XLOC_018520|k562|ENSG00000234741|EE	chr1	173865349	173865412	RBM5|HepG2	63
chr1	173864782	173865782	XLOC_018520|k562|ENSG00000234741|EE	chr1	173865721	173865742	CPSF7|HEK293	21
chr1	173864782	173865782	XLOC_018520|k562|ENSG00000234741|EE	chr1	173865161	173865194	HNRNPU|HepG2	33
chr1	173864782	173865782	XLOC_018520|k562|ENSG00000234741|EE	chr1	173865370	173865406	RPS3|HepG2	36
chr1	173864782	173865782	XLOC_018520|k562|ENSG00000234741|EE	chr1	173865477	173865547	PPIG|HepG2	70
chr1	173864782	173865782	XLOC_018520|k562|ENSG00000234741|EE	chr1	173865631	173865675	PPIL4|K562	44
chr1	173864782	173865782	XLOC_018520|k562|ENSG00000234741|EE	chr1	173864828	173864839	DHX30|K562	11
chr1	173864782	173865782	XLOC_018520|k562|ENSG00000234741|EE	chr1	173865519	173865534	RBM15|K562	15
chr1	173864782	173865782	XLOC_018520|k562|ENSG00000234741|EE	chr1	173865157	173865194	TAF15|HepG2	37
chr1	173864782	173865782	XLOC_018520|k562|ENSG00000234741|EE	chr1	173864836	173864850	DDX24|K562	14
chr1	173864782	173865782	XLOC_018520|k562|ENSG00000234741|EE	chr1	173865262	173865280	LSM11|K562	18
chr1	173864782	173865782	XLOC_018520|k562|ENSG00000234741|EE	chr1	173865349	173865365	SMNDC1|K562	16
chr1	173864782	173865782	XLOC_018520|k562|ENSG00000234741|EE	chr1	173865364	173865397	XRN2|HepG2	33
chr1	173864782	173865782	XLOC_018520|k562|ENSG00000234741|EE	chr1	173865376	173865402	HNRNPL|HepG2	26
chr1	173864782	173865782	XLOC_018520|k562|ENSG00000234741|EE	chr1	173865360	173865388	HNRNPM|HepG2	28
chr1	173864782	173865782	XLOC_018520|k562|ENSG00000234741|EE	chr1	173865628	173865676	NONO|K562	48
chr1	173864782	173865782	XLOC_018520|k562|ENSG00000234741|EE	chr1	173865624	173865682	LSM11|HepG2	58
chr1	173864782	173865782	XLOC_018520|k562|ENSG00000234741|EE	chr1	173865636	173865670	SUPV3L1|HepG2	34
chr1	173864782	173865782	XLOC_018520|k562|ENSG00000234741|EE	chr1	173865169	173865187	NKRF|HepG2	18
chr1	173864782	173865782	XLOC_018520|k562|ENSG00000234741|EE	chr1	173865623	173865673	GNL3|K562	50
chr1	173864782	173865782	XLOC_018520|k562|ENSG00000234741|EE	chr1	173864835	173864900	MTPAP|K562	65
chr1	173864782	173865782	XLOC_018520|k562|ENSG00000234741|EE	chr1	173865152	173865158	UCHL5|K562	6
chr1	173864782	173865782	XLOC_018520|k562|ENSG00000234741|EE	chr1	173865632	173865679	FXR1|K562	47
chr1	173864782	173865782	XLOC_018520|k562|ENSG00000234741|EE	chr1	173865378	173865412	UCHL5|K562	34
chr1	173864782	173865782	XLOC_018520|k562|ENSG00000234741|EE	chr1	173864834	173864888	SUPV3L1|HepG2	54
chr1	173864782	173865782	XLOC_018520|k562|ENSG00000234741|EE	chr1	173865626	173865675	HLTF|K562	49
chr1	173864782	173865782	XLOC_018520|k562|ENSG00000234741|EE	chr1	173865357	173865410	POLR2G|HepG2	53
chr1	173864782	173865782	XLOC_018520|k562|ENSG00000234741|EE	chr1	173865624	173865676	TRA2A|HepG2	52
chr1	173864782	173865782	XLOC_018520|k562|ENSG00000234741|EE	chr1	173865623	173865678	SF3B4|K562	55
chr1	173864782	173865782	XLOC_018520|k562|ENSG00000234741|EE	chr1	173865180	173865196	ZNF622|K562	16
chr1	173864782	173865782	XLOC_018520|k562|ENSG00000234741|EE	chr1	173865354	173865428	XRCC6|K562	74
chr1	173864782	173865782	XLOC_018520|k562|ENSG00000234741|EE	chr1	173865349	173865361	SF3B4|K562	12
chr1	173864782	173865782	XLOC_018520|k562|ENSG00000234741|EE	chr1	173865417	173865429	MTPAP|K562	12
chr1	173864782	173865782	XLOC_018520|k562|ENSG00000234741|EE	chr1	173865628	173865636	NOLC1|HepG2	8
chr1	173864782	173865782	XLOC_018520|k562|ENSG00000234741|EE	chr1	173865368	173865401	ZNF622|K562	33
chr1	173864782	173865782	XLOC_018520|k562|ENSG00000234741|EE	chr1	173865418	173865429	PTBP1|K562	11
chr1	173864782	173865782	XLOC_018520|k562|ENSG00000234741|EE	chr1	173865496	173865537	FASTKD2|HepG2	41
chr1	173864782	173865782	XLOC_018520|k562|ENSG00000234741|EE	chr1	173864837	173864890	SFPQ|HepG2	53
chr1	173864782	173865782	XLOC_018520|k562|ENSG00000234741|EE	chr1	173864830	173864856	ZRANB2|K562	26
chr1	173864782	173865782	XLOC_018520|k562|ENSG00000234741|EE	chr1	173865625	173865674	LARP4|K562	49
chr1	173864782	173865782	XLOC_018520|k562|ENSG00000234741|EE	chr1	173865538	173865544	BUD13|HepG2	6
chr1	173864782	173865782	XLOC_018520|k562|ENSG00000234741|EE	chr1	173865628	173865684	PTBP1|K562	56
chr1	173864782	173865782	XLOC_018520|k562|ENSG00000234741|EE	chr1	173865365	173865411	HNRNPL|K562	46
chr1	173864782	173865782	XLOC_018520|k562|ENSG00000234741|EE	chr1	173865351	173865377	UCHL5|K562	26
chr1	173864782	173865782	XLOC_018520|k562|ENSG00000234741|EE	chr1	173864869	173864884	HNRNPA1|K562	15
chr1	173864782	173865782	XLOC_018520|k562|ENSG00000234741|EE	chr1	173865365	173865410	ZNF622|K562	45
chr1	173864782	173865782	XLOC_018520|k562|ENSG00000234741|EE	chr1	173865361	173865428	FUBP3|HepG2	67
chr1	173864782	173865782	XLOC_018520|k562|ENSG00000234741|EE	chr1	173864838	173864887	FKBP4|HepG2	49
chr1	173864782	173865782	XLOC_018520|k562|ENSG00000234741|EE	chr1	173865155	173865185	LSM11|K562	30
chr1	173864782	173865782	XLOC_018520|k562|ENSG00000234741|EE	chr1	173865171	173865196	SF3B1|K562	25
chr1	173864782	173865782	XLOC_018520|k562|ENSG00000234741|EE	chr1	173865252	173865285	PRPF8|K562	33
chr1	173864782	173865782	XLOC_018520|k562|ENSG00000234741|EE	chr1	173865375	173865413	SRSF1|HepG2	38
chr1	173864782	173865782	XLOC_018520|k562|ENSG00000234741|EE	chr1	173864841	173864904	DDX3X|HepG2	63
chr1	173864782	173865782	XLOC_018520|k562|ENSG00000234741|EE	chr1	173865634	173865671	IGF2BP3|HepG2	37
chr1	173864782	173865782	XLOC_018520|k562|ENSG00000234741|EE	chr1	173865270	173865282	PPIG|HepG2	12
chr1	173864782	173865782	XLOC_018520|k562|ENSG00000234741|EE	chr1	173865509	173865532	LARP4|HepG2	23
chr1	173864782	173865782	XLOC_018520|k562|ENSG00000234741|EE	chr1	173865477	173865546	GRWD1|HepG2	69
chr1	173864782	173865782	XLOC_018520|k562|ENSG00000234741|EE	chr1	173864861	173864903	SRSF7|K562	42
chr1	173864782	173865782	XLOC_018520|k562|ENSG00000234741|EE	chr1	173864834	173864898	EWSR1|K562	64
chr1	173864782	173865782	XLOC_018520|k562|ENSG00000234741|EE	chr1	173865148	173865178	IGF2BP3|HepG2	30
chr1	173864782	173865782	XLOC_018520|k562|ENSG00000234741|EE	chr1	173865238	173865282	IGF2BP2|K562	44
chr1	173864782	173865782	XLOC_018520|k562|ENSG00000234741|EE	chr1	173864828	173864851	YWHAG|K562	23
chr1	173864782	173865782	XLOC_018520|k562|ENSG00000234741|EE	chr1	173864824	173864854	SMNDC1|K562	30
chr1	173864782	173865782	XLOC_018520|k562|ENSG00000234741|EE	chr1	173864837	173864854	RBM5|HepG2	17
chr1	173864782	173865782	XLOC_018520|k562|ENSG00000234741|EE	chr1	173864851	173864893	DDX6|HepG2	42
chr1	173864782	173865782	XLOC_018520|k562|ENSG00000234741|EE	chr1	173865172	173865190	TIA1|K562	18
chr1	173864782	173865782	XLOC_018520|k562|ENSG00000234741|EE	chr1	173865153	173865198	UCHL5|HepG2	45
chr1	173864782	173865782	XLOC_018520|k562|ENSG00000234741|EE	chr1	173865254	173865263	YBX3|K562	9
chr1	173864782	173865782	XLOC_018520|k562|ENSG00000234741|EE	chr1	173865623	173865681	LARP7|HepG2	58
chr1	173864782	173865782	XLOC_018520|k562|ENSG00000234741|EE	chr1	173864857	173864904	TBRG4|K562	47
chr1	173864782	173865782	XLOC_018520|k562|ENSG00000234741|EE	chr1	173865351	173865405	FAM120A|K562	54
chr1	173864782	173865782	XLOC_018520|k562|ENSG00000234741|EE	chr1	173864836	173864852	DDX24|K562	16
chr1	173864782	173865782	XLOC_018520|k562|ENSG00000234741|EE	chr1	173865481	173865502	CPSF7|HEK293	21
chr1	173864782	173865782	XLOC_018520|k562|ENSG00000234741|EE	chr1	173864847	173864902	NOLC1|K562	55
chr1	173864782	173865782	XLOC_018520|k562|ENSG00000234741|EE	chr1	173865156	173865198	SF3B1|K562	42
chr1	173864782	173865782	XLOC_018520|k562|ENSG00000234741|EE	chr1	173865358	173865418	TAF15|K562	60
chr1	173864782	173865782	XLOC_018520|k562|ENSG00000234741|EE	chr1	173865535	173865541	DDX55|K562	6
chr1	173864782	173865782	XLOC_018520|k562|ENSG00000234741|EE	chr1	173865358	173865411	NONO|K562	53
chr1	173864782	173865782	XLOC_018520|k562|ENSG00000234741|EE	chr1	173865161	173865196	FAM120A|K562	35
chr1	173864782	173865782	XLOC_018520|k562|ENSG00000234741|EE	chr1	173865498	173865535	EIF4G1|K562	37
chr1	173864782	173865782	XLOC_018520|k562|ENSG00000234741|EE	chr1	173865632	173865673	TBRG4|K562	41
chr1	173864782	173865782	XLOC_018520|k562|ENSG00000234741|EE	chr1	173865357	173865364	HNRNPA1|HepG2	7
chr1	173864782	173865782	XLOC_018520|k562|ENSG00000234741|EE	chr1	173865637	173865677	RBM22|HepG2	40
chr1	173864782	173865782	XLOC_018520|k562|ENSG00000234741|EE	chr1	173864835	173864852	METAP2|K562	17
chr1	173864782	173865782	XLOC_018520|k562|ENSG00000234741|EE	chr1	173865347	173865413	HNRNPUL1|K562	66
chr1	173864782	173865782	XLOC_018520|k562|ENSG00000234741|EE	chr1	173864829	173864851	SMNDC1|K562	22
chr1	173864782	173865782	XLOC_018520|k562|ENSG00000234741|EE	chr1	173865365	173865409	LIN28B|HepG2	44
chr1	173864782	173865782	XLOC_018520|k562|ENSG00000234741|EE	chr1	173865420	173865426	PPIL4|K562	6
chr1	173864782	173865782	XLOC_018520|k562|ENSG00000234741|EE	chr1	173865526	173865556	GPKOW|K562	30
chr1	173864782	173865782	XLOC_018520|k562|ENSG00000234741|EE	chr1	173865416	173865426	RBFOX2|K562	10
chr1	173864782	173865782	XLOC_018520|k562|ENSG00000234741|EE	chr1	173864856	173864873	LSM11|K562	17
chr1	173864782	173865782	XLOC_018520|k562|ENSG00000234741|EE	chr1	173865155	173865193	PUS1|K562	38
chr1	173864782	173865782	XLOC_018520|k562|ENSG00000234741|EE	chr1	173865625	173865678	SND1|HepG2	53
chr1	173864782	173865782	XLOC_018520|k562|ENSG00000234741|EE	chr1	173864848	173864895	U2AF1|HepG2	47
chr1	173864782	173865782	XLOC_018520|k562|ENSG00000234741|EE	chr1	173865358	173865402	CPSF4|HEK293	44
chr1	173864782	173865782	XLOC_018520|k562|ENSG00000234741|EE	chr1	173865376	173865412	LARP4|K562	36
chr1	173864782	173865782	XLOC_018520|k562|ENSG00000234741|EE	chr1	173864861	173864899	GNL3|K562	38
chr1	173864782	173865782	XLOC_018520|k562|ENSG00000234741|EE	chr1	173865353	173865428	AKAP8L|K562	75
chr1	173864782	173865782	XLOC_018520|k562|ENSG00000234741|EE	chr1	173865358	173865408	RBFOX2|HepG2	50
chr1	173864782	173865782	XLOC_018520|k562|ENSG00000234741|EE	chr1	173865351	173865389	PTBP1|K562	38
chr1	173864782	173865782	XLOC_018520|k562|ENSG00000234741|EE	chr1	173864842	173864852	FAM120A|K562	10
chr1	173864782	173865782	XLOC_018520|k562|ENSG00000234741|EE	chr1	173865635	173865654	SF3B4|HepG2	19
chr1	173864782	173865782	XLOC_018520|k562|ENSG00000234741|EE	chr1	173865151	173865192	EIF3H|HepG2	41
chr1	173864782	173865782	XLOC_018520|k562|ENSG00000234741|EE	chr1	173865646	173865670	NCBP2|K562	24
chr1	173864782	173865782	XLOC_018520|k562|ENSG00000234741|EE	chr1	173865259	173865299	BUD13|HepG2	40
chr1	173864782	173865782	XLOC_018520|k562|ENSG00000234741|EE	chr1	173865162	173865197	FASTKD2|HepG2	35
chr1	173864782	173865782	XLOC_018520|k562|ENSG00000234741|EE	chr1	173865357	173865405	XRN2|HepG2	48
chr1	173864782	173865782	XLOC_018520|k562|ENSG00000234741|EE	chr1	173865414	173865428	HNRNPUL1|K562	14
chr1	173864782	173865782	XLOC_018520|k562|ENSG00000234741|EE	chr1	173865382	173865421	HNRNPM|HepG2	39
chr1	173864782	173865782	XLOC_018520|k562|ENSG00000234741|EE	chr1	173865152	173865161	DROSHA|K562	9
chr1	173864782	173865782	XLOC_018520|k562|ENSG00000234741|EE	chr1	173865238	173865278	DDX55|K562	40
chr1	173864782	173865782	XLOC_018520|k562|ENSG00000234741|EE	chr1	173864823	173864852	SMNDC1|HepG2	29
chr1	173864782	173865782	XLOC_018520|k562|ENSG00000234741|EE	chr1	173865352	173865411	LIN28B|K562	59
chr1	173864782	173865782	XLOC_018520|k562|ENSG00000234741|EE	chr1	173865350	173865417	MTPAP|K562	67
chr1	173864782	173865782	XLOC_018520|k562|ENSG00000234741|EE	chr1	173864836	173864854	DDX3X|HepG2	18
chr1	173864782	173865782	XLOC_018520|k562|ENSG00000234741|EE	chr1	173864842	173864877	SLTM|K562	35
chr1	173864782	173865782	XLOC_018520|k562|ENSG00000234741|EE	chr1	173864833	173864854	RPS11|K562	21
chr1	173864782	173865782	XLOC_018520|k562|ENSG00000234741|EE	chr1	173865245	173865282	LIN28B|K562	37
chr1	173864782	173865782	XLOC_018520|k562|ENSG00000234741|EE	chr1	173865648	173865689	SERBP1|K562	41
chr1	173864782	173865782	XLOC_018520|k562|ENSG00000234741|EE	chr1	173864831	173864853	HNRNPUL1|HepG2	22
chr1	173864782	173865782	XLOC_018520|k562|ENSG00000234741|EE	chr1	173865630	173865674	SRSF1|K562	44
chr1	173864782	173865782	XLOC_018520|k562|ENSG00000234741|EE	chr1	173865361	173865404	DDX6|HepG2	43
chr1	173864782	173865782	XLOC_018520|k562|ENSG00000234741|EE	chr1	173865153	173865199	EFTUD2|HepG2	46
chr1	173864782	173865782	XLOC_018520|k562|ENSG00000234741|EE	chr1	173865380	173865384	SMNDC1|K562	4
chr1	173864782	173865782	XLOC_018520|k562|ENSG00000234741|EE	chr1	173865154	173865176	CSTF2T|HepG2	22
chr1	173864782	173865782	XLOC_018520|k562|ENSG00000234741|EE	chr1	173865260	173865275	SBDS|K562	15
chr1	173864782	173865782	XLOC_018520|k562|ENSG00000234741|EE	chr1	173865366	173865425	DGCR8|HepG2	59
chr1	173864782	173865782	XLOC_018520|k562|ENSG00000234741|EE	chr1	173865154	173865187	HNRNPL|HepG2	33
chr1	173864782	173865782	XLOC_018520|k562|ENSG00000234741|EE	chr1	173865418	173865425	TROVE2|K562	7
chr1	173864782	173865782	XLOC_018520|k562|ENSG00000234741|EE	chr1	173865155	173865196	RBM15|K562	41
chr1	173864782	173865782	XLOC_018520|k562|ENSG00000234741|EE	chr1	173864856	173864904	SRSF1|K562	48
chr1	173864782	173865782	XLOC_018520|k562|ENSG00000234741|EE	chr1	173865272	173865276	SND1|K562	4
chr1	173864782	173865782	XLOC_018520|k562|ENSG00000234741|EE	chr1	173864858	173864894	U2AF1|K562	36
chr1	173864782	173865782	XLOC_018520|k562|ENSG00000234741|EE	chr1	173865481	173865502	TIAL1|HeLa	21
chr1	173864782	173865782	XLOC_018520|k562|ENSG00000234741|EE	chr1	173865499	173865517	EFTUD2|HepG2	18
chr1	173864782	173865782	XLOC_018520|k562|ENSG00000234741|EE	chr1	173865186	173865195	NOLC1|K562	9
chr1	173864782	173865782	XLOC_018520|k562|ENSG00000234741|EE	chr1	173865228	173865281	GRWD1|HepG2	53
chr1	173864782	173865782	XLOC_018520|k562|ENSG00000234741|EE	chr1	173865380	173865417	HNRNPK|K562	37
chr1	173864782	173865782	XLOC_018520|k562|ENSG00000234741|EE	chr1	173864832	173864905	FTO|K562	73
chr1	173864782	173865782	XLOC_018520|k562|ENSG00000234741|EE	chr1	173865162	173865189	BUD13|K562	27
chr1	173864782	173865782	XLOC_018520|k562|ENSG00000234741|EE	chr1	173865628	173865683	TAF15|HepG2	55
chr1	173864782	173865782	XLOC_018520|k562|ENSG00000234741|EE	chr1	173865274	173865282	DDX55|K562	8
chr1	173864782	173865782	XLOC_018520|k562|ENSG00000234741|EE	chr1	173865643	173865672	SUPV3L1|HepG2	29
chr1	173864782	173865782	XLOC_018520|k562|ENSG00000234741|EE	chr1	173865497	173865507	YBX3|K562	10
chr1	173864782	173865782	XLOC_018520|k562|ENSG00000234741|EE	chr1	173865240	173865283	PPIG|HepG2	43
chr1	173864782	173865782	XLOC_018520|k562|ENSG00000234741|EE	chr1	173865238	173865284	SRSF1|HepG2	46
chr1	173864782	173865782	XLOC_018520|k562|ENSG00000234741|EE	chr1	173865504	173865514	ZNF622|K562	10
chr1	173864782	173865782	XLOC_018520|k562|ENSG00000234741|EE	chr1	173865415	173865426	TROVE2|HepG2	11
chr1	173864782	173865782	XLOC_018520|k562|ENSG00000234741|EE	chr1	173864857	173864907	FXR1|K562	50
chr1	173864782	173865782	XLOC_018520|k562|ENSG00000234741|EE	chr1	173865628	173865687	RPS3|HepG2	59
chr1	173864782	173865782	XLOC_018520|k562|ENSG00000234741|EE	chr1	173864817	173864857	LIN28B|K562	40
chr1	173864782	173865782	XLOC_018520|k562|ENSG00000234741|EE	chr1	173865228	173865240	ZNF622|K562	12
chr1	173864782	173865782	XLOC_018520|k562|ENSG00000234741|EE	chr1	173864855	173864904	EXOSC5|K562	49
chr1	173864782	173865782	XLOC_018520|k562|ENSG00000234741|EE	chr1	173865157	173865179	CDC40|HepG2	22
chr1	173864782	173865782	XLOC_018520|k562|ENSG00000234741|EE	chr1	173865506	173865536	NOLC1|K562	30
chr1	173864782	173865782	XLOC_018520|k562|ENSG00000234741|EE	chr1	173864866	173864888	SMNDC1|K562	22
chr1	173864782	173865782	XLOC_018520|k562|ENSG00000234741|EE	chr1	173865169	173865187	METAP2|K562	18
chr1	173864782	173865782	XLOC_018520|k562|ENSG00000234741|EE	chr1	173865170	173865180	TBRG4|K562	10
chr1	173864782	173865782	XLOC_018520|k562|ENSG00000234741|EE	chr1	173865351	173865376	TRA2A|HepG2	25
chr1	173864782	173865782	XLOC_018520|k562|ENSG00000234741|EE	chr1	173865463	173865479	PRPF8|K562	16
chr1	173864782	173865782	XLOC_018520|k562|ENSG00000234741|EE	chr1	173865149	173865185	EIF4G2|K562	36
chr1	173864782	173865782	XLOC_018520|k562|ENSG00000234741|EE	chr1	173865641	173865676	AGGF1|K562	35
chr1	173864782	173865782	XLOC_018520|k562|ENSG00000234741|EE	chr1	173865636	173865673	GTF2F1|K562	37
chr1	173864782	173865782	XLOC_018520|k562|ENSG00000234741|EE	chr1	173865630	173865678	TNRC6A|K562	48
chr1	173864782	173865782	XLOC_018520|k562|ENSG00000234741|EE	chr1	173865187	173865195	UCHL5|K562	8
chr1	173864782	173865782	XLOC_018520|k562|ENSG00000234741|EE	chr1	173865227	173865243	RBM15|K562	16
chr1	173864782	173865782	XLOC_018520|k562|ENSG00000234741|EE	chr1	173864864	173864918	POLR2G|HepG2	54
chr1	173864782	173865782	XLOC_018520|k562|ENSG00000234741|EE	chr1	173865363	173865414	ILF3|HepG2	51
chr1	173864782	173865782	XLOC_018520|k562|ENSG00000234741|EE	chr1	173864855	173864868	TROVE2|HepG2	13
chr1	173864782	173865782	XLOC_018520|k562|ENSG00000234741|EE	chr1	173865167	173865195	XPO5|HepG2	28
chr1	173864782	173865782	XLOC_018520|k562|ENSG00000234741|EE	chr1	173865139	173865190	FXR2|K562	51
chr1	173864782	173865782	XLOC_018520|k562|ENSG00000234741|EE	chr1	173865412	173865431	RBM22|HepG2	19
chr1	173864782	173865782	XLOC_018520|k562|ENSG00000234741|EE	chr1	173865624	173865676	SMNDC1|HepG2	52
chr1	173864782	173865782	XLOC_018520|k562|ENSG00000234741|EE	chr1	173865657	173865721	KHSRP|K562	64
chr1	173864782	173865782	XLOC_018520|k562|ENSG00000234741|EE	chr1	173865164	173865192	DDX59|HepG2	28
chr1	173864782	173865782	XLOC_018520|k562|ENSG00000234741|EE	chr1	173865134	173865195	XRN2|K562	61
chr1	173864782	173865782	XLOC_018520|k562|ENSG00000234741|EE	chr1	173864857	173864899	ZNF622|K562	42
chr1	173864782	173865782	XLOC_018520|k562|ENSG00000234741|EE	chr1	173865362	173865379	AUH|HepG2	17
chr1	173864782	173865782	XLOC_018520|k562|ENSG00000234741|EE	chr1	173865365	173865427	AUH|K562	62
chr1	173864782	173865782	XLOC_018520|k562|ENSG00000234741|EE	chr1	173865497	173865531	SRSF1|K562	34
chr1	173864782	173865782	XLOC_018520|k562|ENSG00000234741|EE	chr1	173865162	173865197	SF3B4|K562	35
chr1	173864782	173865782	XLOC_018520|k562|ENSG00000234741|EE	chr1	173865521	173865555	U2AF2|HepG2	34
chr1	173864782	173865782	XLOC_018520|k562|ENSG00000234741|EE	chr1	173864856	173864897	TRA2A|K562	41
chr1	173864782	173865782	XLOC_018520|k562|ENSG00000234741|EE	chr1	173864833	173864855	TNRC6A|K562	22
chr1	173864782	173865782	XLOC_018520|k562|ENSG00000234741|EE	chr1	173865728	173865749	ILF3|K562	21
chr1	173864782	173865782	XLOC_018520|k562|ENSG00000234741|EE	chr1	173865623	173865677	EXOSC5|K562	54
chr1	173864782	173865782	XLOC_018520|k562|ENSG00000234741|EE	chr1	173864852	173864907	METAP2|K562	55
chr1	173864782	173865782	XLOC_018520|k562|ENSG00000234741|EE	chr1	173864830	173864894	SND1|HepG2	64
chr1	173864782	173865782	XLOC_018520|k562|ENSG00000234741|EE	chr1	173865160	173865187	DGCR8|HepG2	27
chr1	173864782	173865782	XLOC_018520|k562|ENSG00000234741|EE	chr1	173865355	173865424	RPS3|K562	69
chr1	173864782	173865782	XLOC_018520|k562|ENSG00000234741|EE	chr1	173865390	173865395	EIF4G2|K562	5
chr1	173864782	173865782	XLOC_018520|k562|ENSG00000234741|EE	chr1	173865661	173865667	GEMIN5|K562	6
chr1	173864782	173865782	XLOC_018520|k562|ENSG00000234741|EE	chr1	173865349	173865378	TROVE2|HepG2	29
chr1	173864782	173865782	XLOC_018520|k562|ENSG00000234741|EE	chr1	173865411	173865428	SMNDC1|K562	17
chr1	173864782	173865782	XLOC_018520|k562|ENSG00000234741|EE	chr1	173865166	173865193	DDX59|HepG2	27
chr1	173864782	173865782	XLOC_018520|k562|ENSG00000234741|EE	chr1	173865628	173865678	PUM2|K562	50
chr1	173864782	173865782	XLOC_018520|k562|ENSG00000234741|EE	chr1	173864837	173864882	HNRNPU|HEK293T	45
chr1	173864782	173865782	XLOC_018520|k562|ENSG00000234741|EE	chr1	173865357	173865426	DDX59|HepG2	69
chr1	173864782	173865782	XLOC_018520|k562|ENSG00000234741|EE	chr1	173865231	173865242	ZNF622|K562	11
chr1	173864782	173865782	XLOC_018520|k562|ENSG00000234741|EE	chr1	173864837	173864854	XRCC6|K562	17
chr1	173864782	173865782	XLOC_018520|k562|ENSG00000234741|EE	chr1	173865535	173865547	PPIG|HepG2	12
chr1	173864782	173865782	XLOC_018520|k562|ENSG00000234741|EE	chr1	173865470	173865478	SUB1|HepG2	8
chr1	173864782	173865782	XLOC_018520|k562|ENSG00000234741|EE	chr1	173865634	173865674	GPKOW|K562	40
chr1	173864782	173865782	XLOC_018520|k562|ENSG00000234741|EE	chr1	173865368	173865408	DDX55|K562	40
chr1	173864782	173865782	XLOC_018520|k562|ENSG00000234741|EE	chr1	173864831	173864853	RPS3|K562	22
chr1	173864782	173865782	XLOC_018520|k562|ENSG00000234741|EE	chr1	173865633	173865679	RBM15|HepG2	46
chr1	173864782	173865782	XLOC_018520|k562|ENSG00000234741|EE	chr1	173864833	173864897	XPO5|HepG2	64
chr1	173864782	173865782	XLOC_018520|k562|ENSG00000234741|EE	chr1	173865641	173865670	UPF1|K562	29
chr1	173864782	173865782	XLOC_018520|k562|ENSG00000234741|EE	chr1	173865153	173865196	DROSHA|K562	43
chr1	173864782	173865782	XLOC_018520|k562|ENSG00000234741|EE	chr1	173865161	173865194	LARP4|HepG2	33
chr1	173864782	173865782	XLOC_018520|k562|ENSG00000234741|EE	chr1	173865636	173865664	HNRNPK|K562	28
chr1	173864782	173865782	XLOC_018520|k562|ENSG00000234741|EE	chr1	173865400	173865414	TROVE2|K562	14
chr1	173864782	173865782	XLOC_018520|k562|ENSG00000234741|EE	chr1	173865349	173865414	KHDRBS1|K562	65
chr1	173864782	173865782	XLOC_018520|k562|ENSG00000234741|EE	chr1	173865356	173865412	QKI|HepG2	56
chr1	173864782	173865782	XLOC_018520|k562|ENSG00000234741|EE	chr1	173865159	173865196	AGGF1|K562	37
chr1	173864782	173865782	XLOC_018520|k562|ENSG00000234741|EE	chr1	173865589	173865642	PTBP1PTBP2|HeLa	53
chr1	173864782	173865782	XLOC_018520|k562|ENSG00000234741|EE	chr1	173865367	173865409	SF3B4|HepG2	42
chr1	173864782	173865782	XLOC_018520|k562|ENSG00000234741|EE	chr1	173865538	173865546	DDX24|K562	8
chr1	173864782	173865782	XLOC_018520|k562|ENSG00000234741|EE	chr1	173865377	173865415	UCHL5|K562	38
chr1	173864782	173865782	XLOC_018520|k562|ENSG00000234741|EE	chr1	173864856	173864898	UCHL5|K562	42
chr1	173864782	173865782	XLOC_018520|k562|ENSG00000234741|EE	chr1	173864854	173864906	UCHL5|K562	52
chr1	173864782	173865782	XLOC_018520|k562|ENSG00000234741|EE	chr1	173865363	173865370	NOLC1|HepG2	7
chr1	173864782	173865782	XLOC_018520|k562|ENSG00000234741|EE	chr1	173864832	173864856	SRSF1|K562	24
chr1	173864782	173865782	XLOC_018520|k562|ENSG00000234741|EE	chr1	173865634	173865679	LARP7|K562	45
chr1	173864782	173865782	XLOC_018520|k562|ENSG00000234741|EE	chr1	173865471	173865476	NOLC1|K562	5
chr1	173864782	173865782	XLOC_018520|k562|ENSG00000234741|EE	chr1	173865355	173865416	U2AF2|HepG2	61
chr1	173864782	173865782	XLOC_018520|k562|ENSG00000234741|EE	chr1	173865228	173865244	SUB1|HepG2	16
chr1	173864782	173865782	XLOC_018520|k562|ENSG00000234741|EE	chr1	173864859	173864898	DGCR8|HepG2	39
chr1	173864782	173865782	XLOC_018520|k562|ENSG00000234741|EE	chr1	173865506	173865535	NOLC1|K562	29
chr1	173864782	173865782	XLOC_018520|k562|ENSG00000234741|EE	chr1	173865249	173865282	GEMIN5|K562	33
chr1	173864782	173865782	XLOC_018520|k562|ENSG00000234741|EE	chr1	173865349	173865414	CSTF2|HepG2	65
chr1	173864782	173865782	XLOC_018520|k562|ENSG00000234741|EE	chr1	173865392	173865417	GEMIN5|K562	25
chr1	173864782	173865782	XLOC_018520|k562|ENSG00000234741|EE	chr1	173864831	173864858	PUM2|K562	27
chr1	173864782	173865782	XLOC_018520|k562|ENSG00000234741|EE	chr1	173865155	173865197	PPIG|HepG2	42
chr1	173864782	173865782	XLOC_018520|k562|ENSG00000234741|EE	chr1	173865484	173865534	UPF1|K562	50
chr1	173864782	173865782	XLOC_018520|k562|ENSG00000234741|EE	chr1	173865507	173865533	FUS|K562	26
chr1	173864782	173865782	XLOC_018520|k562|ENSG00000234741|EE	chr1	173864872	173864893	TAF15|HepG2	21
chr1	173864782	173865782	XLOC_018520|k562|ENSG00000234741|EE	chr1	173864859	173864896	LIN28B|K562	37
chr1	173864782	173865782	XLOC_018520|k562|ENSG00000234741|EE	chr1	173865488	173865533	PRPF8|K562	45
chr1	173864782	173865782	XLOC_018520|k562|ENSG00000234741|EE	chr1	173865625	173865674	YWHAG|K562	49
chr1	173864782	173865782	XLOC_018520|k562|ENSG00000234741|EE	chr1	173865368	173865393	GEMIN5|K562	25
chr1	173864782	173865782	XLOC_018520|k562|ENSG00000234741|EE	chr1	173865149	173865196	EIF3D|HepG2	47
chr1	173864782	173865782	XLOC_018520|k562|ENSG00000234741|EE	chr1	173865550	173865557	BUD13|K562	7
chr1	173864782	173865782	XLOC_018520|k562|ENSG00000234741|EE	chr1	173865363	173865406	U2AF1|K562	43
chr1	173864782	173865782	XLOC_018520|k562|ENSG00000234741|EE	chr1	173865260	173865283	RBM15|K562	23
chr1	173864782	173865782	XLOC_018520|k562|ENSG00000234741|EE	chr1	173864830	173864897	U2AF1|HepG2	67
chr1	173864782	173865782	XLOC_018520|k562|ENSG00000234741|EE	chr1	173864873	173864898	FUBP3|HepG2	25
chr1	173864782	173865782	XLOC_018520|k562|ENSG00000234741|EE	chr1	173865262	173865295	SF3B4|HepG2	33
chr1	173864782	173865782	XLOC_018520|k562|ENSG00000234741|EE	chr1	173864854	173864871	PTBP1|K562	17
chr1	173864782	173865782	XLOC_018520|k562|ENSG00000234741|EE	chr1	173864866	173864904	NOLC1|HepG2	38
chr1	173864782	173865782	XLOC_018520|k562|ENSG00000234741|EE	chr1	173865641	173865645	NOLC1|HepG2	4
chr1	173864782	173865782	XLOC_018520|k562|ENSG00000234741|EE	chr1	173864854	173864874	HNRNPUL1|K562	20
chr1	173864782	173865782	XLOC_018520|k562|ENSG00000234741|EE	chr1	173865378	173865402	LSM11|HepG2	24
chr1	173864782	173865782	XLOC_018520|k562|ENSG00000234741|EE	chr1	173865636	173865679	RBFOX2|K562	43
chr1	173864782	173865782	XLOC_018520|k562|ENSG00000234741|EE	chr1	173865633	173865635	NOLC1|HepG2	2
chr1	173864782	173865782	XLOC_018520|k562|ENSG00000234741|EE	chr1	173865189	173865198	BUD13|K562	9
chr1	173864782	173865782	XLOC_018520|k562|ENSG00000234741|EE	chr1	173865349	173865358	NONO|K562	9
chr1	173864782	173865782	XLOC_018520|k562|ENSG00000234741|EE	chr1	173865541	173865547	DDX55|K562	6
chr1	173864782	173865782	XLOC_018520|k562|ENSG00000234741|EE	chr1	173865170	173865172	U2AF1|HepG2	2
chr1	173864782	173865782	XLOC_018520|k562|ENSG00000234741|EE	chr1	173865353	173865412	FKBP4|HepG2	59
chr1	173864782	173865782	XLOC_018520|k562|ENSG00000234741|EE	chr1	173865159	173865197	HNRNPC|HepG2	38
chr1	173864782	173865782	XLOC_018520|k562|ENSG00000234741|EE	chr1	173864873	173864908	LSM11|K562	35
chr1	173864782	173865782	XLOC_018520|k562|ENSG00000234741|EE	chr1	173865352	173865430	XRCC6|K562	78
chr1	173864782	173865782	XLOC_018520|k562|ENSG00000234741|EE	chr1	173865263	173865272	GEMIN5|K562	9
chr1	173864782	173865782	XLOC_018520|k562|ENSG00000234741|EE	chr1	173864858	173864904	HLTF|K562	46
chr1	173864782	173865782	XLOC_018520|k562|ENSG00000234741|EE	chr1	173865163	173865194	DDX24|K562	31
chr1	173864782	173865782	XLOC_018520|k562|ENSG00000234741|EE	chr1	173864855	173864901	BUD13|HepG2	46
chr1	173864782	173865782	XLOC_018520|k562|ENSG00000234741|EE	chr1	173865160	173865195	CSTF2|HepG2	35
chr1	173864782	173865782	XLOC_018520|k562|ENSG00000234741|EE	chr1	173865350	173865375	FTO|K562	25
chr1	173864782	173865782	XLOC_018520|k562|ENSG00000234741|EE	chr1	173865359	173865425	BCCIP|HepG2	66
chr1	173864782	173865782	XLOC_018520|k562|ENSG00000234741|EE	chr1	173865361	173865416	SAFB2|K562	55
chr1	173864782	173865782	XLOC_018520|k562|ENSG00000234741|EE	chr1	173865507	173865534	DDX6|K562	27
chr1	173864782	173865782	XLOC_018520|k562|ENSG00000234741|EE	chr1	173865173	173865199	TIAL1|K562	26
chr1	173864782	173865782	XLOC_018520|k562|ENSG00000234741|EE	chr1	173865145	173865182	CSTF2|HeLa	37
chr1	173864782	173865782	XLOC_018520|k562|ENSG00000234741|EE	chr1	173865627	173865655	SND1|K562	28
chr1	173864782	173865782	XLOC_018520|k562|ENSG00000234741|EE	chr1	173864854	173864909	LSM11|K562	55
chr1	173864782	173865782	XLOC_018520|k562|ENSG00000234741|EE	chr1	173865350	173865422	QKI|K562	72
chr1	173864782	173865782	XLOC_018520|k562|ENSG00000234741|EE	chr1	173864837	173864904	LARP7|HepG2	67
chr1	173864782	173865782	XLOC_018520|k562|ENSG00000234741|EE	chr1	173864871	173864879	PRPF8|HepG2	8
chr1	173864782	173865782	XLOC_018520|k562|ENSG00000234741|EE	chr1	173865357	173865414	AGGF1|HepG2	57
chr1	173864782	173865782	XLOC_018520|k562|ENSG00000234741|EE	chr1	173864854	173864905	UCHL5|HepG2	51
chr1	173864782	173865782	XLOC_018520|k562|ENSG00000234741|EE	chr1	173865251	173865276	LARP4|HepG2	25
chr1	173864782	173865782	XLOC_018520|k562|ENSG00000234741|EE	chr1	173864838	173864907	DDX55|HepG2	69
chr1	173864782	173865782	XLOC_018520|k562|ENSG00000234741|EE	chr1	173865505	173865531	TIA1|HepG2	26
chr1	173864782	173865782	XLOC_018520|k562|ENSG00000234741|EE	chr1	173865350	173865413	METAP2|K562	63
chr1	173864782	173865782	XLOC_018520|k562|ENSG00000234741|EE	chr1	173865349	173865412	LARP4|K562	63
chr1	173864782	173865782	XLOC_018520|k562|ENSG00000234741|EE	chr1	173865589	173865642	CPSF1|HEK293	53
chr1	173864782	173865782	XLOC_018520|k562|ENSG00000234741|EE	chr1	173865272	173865279	YBX3|K562	7
chr1	173864782	173865782	XLOC_018520|k562|ENSG00000234741|EE	chr1	173864870	173864883	FASTKD2|HepG2	13
chr1	173864782	173865782	XLOC_018520|k562|ENSG00000234741|EE	chr1	173865512	173865519	SRSF1|HepG2	7
chr1	173864782	173865782	XLOC_018520|k562|ENSG00000234741|EE	chr1	173865374	173865411	DGCR8|K562	37
chr1	173864782	173865782	XLOC_018520|k562|ENSG00000234741|EE	chr1	173865629	173865679	EIF3H|HepG2	50
chr1	173864782	173865782	XLOC_018520|k562|ENSG00000234741|EE	chr1	173865377	173865423	FASTKD2|K562	46
chr1	173864782	173865782	XLOC_018520|k562|ENSG00000234741|EE	chr1	173865414	173865426	TROVE2|K562	12
chr1	173864782	173865782	XLOC_018520|k562|ENSG00000234741|EE	chr1	173864849	173864901	AKAP8L|K562	52
chr1	173864782	173865782	XLOC_018520|k562|ENSG00000234741|EE	chr1	173865354	173865413	GTF2F1|K562	59
chr1	173864782	173865782	XLOC_018520|k562|ENSG00000234741|EE	chr1	173865629	173865673	EIF3D|HepG2	44
chr1	173864782	173865782	XLOC_018520|k562|ENSG00000234741|EE	chr1	173864831	173864896	EIF3D|HepG2	65
chr1	173864782	173865782	XLOC_018520|k562|ENSG00000234741|EE	chr1	173864838	173864909	BUD13|HepG2	71
chr1	173864782	173865782	XLOC_018520|k562|ENSG00000234741|EE	chr1	173865242	173865254	LARP4|K562	12
chr1	173864782	173865782	XLOC_018520|k562|ENSG00000234741|EE	chr1	173865169	173865194	FASTKD2|K562	25
chr1	173864782	173865782	XLOC_018520|k562|ENSG00000234741|EE	chr1	173864835	173864851	GPKOW|K562	16
chr1	173864782	173865782	XLOC_018520|k562|ENSG00000234741|EE	chr1	173864853	173864904	POLR2G|HepG2	51
chr1	173864782	173865782	XLOC_018520|k562|ENSG00000234741|EE	chr1	173865359	173865412	RPS11|K562	53
chr1	173864782	173865782	XLOC_018520|k562|ENSG00000234741|EE	chr1	173865404	173865446	TIA1|HepG2	42
chr1	173864782	173865782	XLOC_018520|k562|ENSG00000234741|EE	chr1	173865261	173865275	RBM27|K562	14
chr1	173864782	173865782	XLOC_018520|k562|ENSG00000234741|EE	chr1	173865352	173865424	CPSF6|K562	72
chr1	173864782	173865782	XLOC_018520|k562|ENSG00000234741|EE	chr1	173865147	173865198	SUPV3L1|HepG2	51
chr1	173864782	173865782	XLOC_018520|k562|ENSG00000234741|EE	chr1	173865420	173865429	HNRNPUL1|K562	9
chr1	173864782	173865782	XLOC_018520|k562|ENSG00000234741|EE	chr1	173864868	173864904	TRA2A|HepG2	36
chr1	173864782	173865782	XLOC_018520|k562|ENSG00000234741|EE	chr1	173865732	173865752	KHSRP|K562	20
chr1	173864782	173865782	XLOC_018520|k562|ENSG00000234741|EE	chr1	173865543	173865547	AGGF1|HepG2	4
chr1	173864782	173865782	XLOC_018520|k562|ENSG00000234741|EE	chr1	173865505	173865523	DDX55|K562	18
chr1	173864782	173865782	XLOC_018520|k562|ENSG00000234741|EE	chr1	173865360	173865405	TARDBP|K562	45
chr1	173864782	173865782	XLOC_018520|k562|ENSG00000234741|EE	chr1	173865228	173865243	SUB1|HepG2	15
chr1	173864782	173865782	XLOC_018520|k562|ENSG00000234741|EE	chr1	173864839	173864879	HNRNPU|K562	40
chr1	173864782	173865782	XLOC_018520|k562|ENSG00000234741|EE	chr1	173864846	173864900	NOLC1|K562	54
chr1	173864782	173865782	XLOC_018520|k562|ENSG00000234741|EE	chr1	173865353	173865415	UPF1|K562	62
chr1	173864782	173865782	XLOC_018520|k562|ENSG00000234741|EE	chr1	173865137	173865172	DDX42|K562	35
chr1	173864782	173865782	XLOC_018520|k562|ENSG00000234741|EE	chr1	173865350	173865412	TRA2A|HepG2	62
chr1	173864782	173865782	XLOC_018520|k562|ENSG00000234741|EE	chr1	173865173	173865183	EIF3H|HepG2	10
chr1	173864782	173865782	XLOC_018520|k562|ENSG00000234741|EE	chr1	173865518	173865535	TAF15|K562	17
chr1	173864782	173865782	XLOC_018520|k562|ENSG00000234741|EE	chr1	173864861	173864892	AARS|K562	31
chr1	173864782	173865782	XLOC_018520|k562|ENSG00000234741|EE	chr1	173864849	173864890	CSTF2|HepG2	41
chr1	173864782	173865782	XLOC_018520|k562|ENSG00000234741|EE	chr1	173865358	173865402	HNRNPA2B1|HEK293T	44
chr1	173864782	173865782	XLOC_018520|k562|ENSG00000234741|EE	chr1	173865628	173865674	DDX3X|K562	46
chr1	173864782	173865782	XLOC_018520|k562|ENSG00000234741|EE	chr1	173864856	173864866	SMNDC1|K562	10
chr1	173864782	173865782	XLOC_018520|k562|ENSG00000234741|EE	chr1	173865626	173865683	RBM15|HepG2	57
chr1	173864782	173865782	XLOC_018520|k562|ENSG00000234741|EE	chr1	173864855	173864909	AKAP8L|K562	54
chr1	173864782	173865782	XLOC_018520|k562|ENSG00000234741|EE	chr1	173865351	173865357	HNRNPA1|HepG2	6
chr1	173864782	173865782	XLOC_018520|k562|ENSG00000234741|EE	chr1	173865354	173865413	RBM22|K562	59
chr1	173864782	173865782	XLOC_018520|k562|ENSG00000234741|EE	chr1	173865662	173865670	NOLC1|K562	8
chr1	173864782	173865782	XLOC_018520|k562|ENSG00000234741|EE	chr1	173865364	173865412	ILF3|HepG2	48
chr1	173864782	173865782	XLOC_018520|k562|ENSG00000234741|EE	chr1	173865631	173865677	RBFOX2|HepG2	46
chr1	173864782	173865782	XLOC_018520|k562|ENSG00000234741|EE	chr1	173865540	173865544	DDX6|K562	4
chr1	173864782	173865782	XLOC_018520|k562|ENSG00000234741|EE	chr1	173864858	173864902	TROVE2|K562	44
chr1	173864782	173865782	XLOC_018520|k562|ENSG00000234741|EE	chr1	173865496	173865532	UCHL5|HepG2	36
chr1	173864782	173865782	XLOC_018520|k562|ENSG00000234741|EE	chr1	173865154	173865197	RBM15|HepG2	43
chr1	173864782	173865782	XLOC_018520|k562|ENSG00000234741|EE	chr1	173865152	173865192	SAFB2|K562	40
chr1	173864782	173865782	XLOC_018520|k562|ENSG00000234741|EE	chr1	173865352	173865414	TROVE2|K562	62
chr1	173864782	173865782	XLOC_018520|k562|ENSG00000234741|EE	chr1	173865259	173865279	PPIL4|K562	20
chr1	173864782	173865782	XLOC_018520|k562|ENSG00000234741|EE	chr1	173865623	173865672	DHX30|HepG2	49
chr1	173864782	173865782	XLOC_018520|k562|ENSG00000234741|EE	chr1	173865626	173865679	PCBP2|HepG2	53
chr1	173864782	173865782	XLOC_018520|k562|ENSG00000234741|EE	chr1	173865246	173865287	CPSF6|K562	41
chr1	173864782	173865782	XLOC_018520|k562|ENSG00000234741|EE	chr1	173864832	173864834	NOLC1|HepG2	2
chr1	173864782	173865782	XLOC_018520|k562|ENSG00000234741|EE	chr1	173865625	173865685	AUH|HepG2	60
chr1	173864782	173865782	XLOC_018520|k562|ENSG00000234741|EE	chr1	173865439	173865523	PRPF8|HepG2	84
chr1	173864782	173865782	XLOC_018520|k562|ENSG00000234741|EE	chr1	173865243	173865283	FAM120A|K562	40
chr1	173864782	173865782	XLOC_018520|k562|ENSG00000234741|EE	chr1	173865161	173865199	AKAP8L|K562	38
chr1	173864782	173865782	XLOC_018520|k562|ENSG00000234741|EE	chr1	173865535	173865547	GRWD1|HepG2	12
chr1	173864782	173865782	XLOC_018520|k562|ENSG00000234741|EE	chr1	173865158	173865200	EFTUD2|HepG2	42
chr1	173864782	173865782	XLOC_018520|k562|ENSG00000234741|EE	chr1	173865636	173865655	HNRNPA1|K562	19
chr1	173864782	173865782	XLOC_018520|k562|ENSG00000234741|EE	chr1	173865170	173865177	KHSRP|K562	7
chr1	173864782	173865782	XLOC_018520|k562|ENSG00000234741|EE	chr1	173865626	173865650	UCHL5|HepG2	24
chr1	173864782	173865782	XLOC_018520|k562|ENSG00000234741|EE	chr1	173865170	173865175	QKI|HepG2	5
chr1	173864782	173865782	XLOC_018520|k562|ENSG00000234741|EE	chr1	173865169	173865193	SF3A3|HepG2	24
chr1	173864782	173865782	XLOC_018520|k562|ENSG00000234741|EE	chr1	173865356	173865411	AUH|K562	55
chr1	173864782	173865782	XLOC_018520|k562|ENSG00000234741|EE	chr1	173864836	173864903	BCCIP|HepG2	67
chr1	173864782	173865782	XLOC_018520|k562|ENSG00000234741|EE	chr1	173864830	173864850	RBFOX2|K562	20
chr1	173864782	173865782	XLOC_018520|k562|ENSG00000234741|EE	chr1	173865646	173865693	FUBP1|K562	47
chr1	173864782	173865782	XLOC_018520|k562|ENSG00000234741|EE	chr1	173864790	173864796	TIA1|HepG2	6
chr1	173864782	173865782	XLOC_018520|k562|ENSG00000234741|EE	chr1	173865633	173865674	AUH|K562	41
chr1	173864782	173865782	XLOC_018520|k562|ENSG00000234741|EE	chr1	173864854	173864904	FASTKD2|K562	50
chr1	173864782	173865782	XLOC_018520|k562|ENSG00000234741|EE	chr1	173865174	173865187	KHDRBS1|K562	13
chr1	173864782	173865782	XLOC_018520|k562|ENSG00000234741|EE	chr1	173865151	173865197	TIA1|HepG2	46
chr1	173864782	173865782	XLOC_018520|k562|ENSG00000234741|EE	chr1	173864856	173864902	GTF2F1|HepG2	46
chr1	173864782	173865782	XLOC_018520|k562|ENSG00000234741|EE	chr1	173865244	173865281	U2AF1|K562	37
chr1	173864782	173865782	XLOC_018520|k562|ENSG00000234741|EE	chr1	173865625	173865677	TRA2A|HepG2	52
chr1	173864782	173865782	XLOC_018520|k562|ENSG00000234741|EE	chr1	173865358	173865410	AARS|K562	52
chr1	173864782	173865782	XLOC_018520|k562|ENSG00000234741|EE	chr1	173865514	173865537	ZNF622|K562	23
chr1	173864782	173865782	XLOC_018520|k562|ENSG00000234741|EE	chr1	173865398	173865441	RBM22|K562	43
chr1	173864782	173865782	XLOC_018520|k562|ENSG00000234741|EE	chr1	173865632	173865668	GPKOW|K562	36
chr1	173864782	173865782	XLOC_018520|k562|ENSG00000234741|EE	chr1	173864829	173864841	KHSRP|K562	12
chr1	173864782	173865782	XLOC_018520|k562|ENSG00000234741|EE	chr1	173865383	173865402	HNRNPC|HepG2	19
chr1	173864782	173865782	XLOC_018520|k562|ENSG00000234741|EE	chr1	173865237	173865266	UCHL5|K562	29
chr1	173864782	173865782	XLOC_018520|k562|ENSG00000234741|EE	chr1	173865361	173865412	RBM22|HepG2	51
chr1	173864782	173865782	XLOC_018520|k562|ENSG00000234741|EE	chr1	173865540	173865546	UCHL5|K562	6
chr1	173864782	173865782	XLOC_018520|k562|ENSG00000234741|EE	chr1	173865629	173865683	SRSF1|K562	54
chr1	173864782	173865782	XLOC_018520|k562|ENSG00000234741|EE	chr1	173865164	173865191	EWSR1|K562	27
chr1	173864782	173865782	XLOC_018520|k562|ENSG00000234741|EE	chr1	173865378	173865409	SMNDC1|K562	31
chr1	173864782	173865782	XLOC_018520|k562|ENSG00000234741|EE	chr1	173865155	173865199	GEMIN5|K562	44
chr1	173864782	173865782	XLOC_018520|k562|ENSG00000234741|EE	chr1	173865361	173865412	FXR2|K562	51
chr1	173864782	173865782	XLOC_018520|k562|ENSG00000234741|EE	chr1	173865650	173865675	GEMIN5|K562	25
chr1	173864782	173865782	XLOC_018520|k562|ENSG00000234741|EE	chr1	173864842	173864870	HNRNPM|K562	28
chr1	173864782	173865782	XLOC_018520|k562|ENSG00000234741|EE	chr1	173865159	173865195	NONO|K562	36
chr1	173864782	173865782	XLOC_018520|k562|ENSG00000234741|EE	chr1	173864831	173864841	PTBP1|K562	10
chr1	173864782	173865782	XLOC_018520|k562|ENSG00000234741|EE	chr1	173865633	173865679	YWHAG|K562	46
chr1	173864782	173865782	XLOC_018520|k562|ENSG00000234741|EE	chr1	173865243	173865283	TIA1|K562	40
chr1	173864782	173865782	XLOC_018520|k562|ENSG00000234741|EE	chr1	173865359	173865412	HNRNPU|K562	53
chr1	173864782	173865782	XLOC_018520|k562|ENSG00000234741|EE	chr1	173865346	173865410	LSM11|K562	64
chr1	173864782	173865782	XLOC_018520|k562|ENSG00000234741|EE	chr1	173865540	173865546	HNRNPU|K562	6
chr1	173864782	173865782	XLOC_018520|k562|ENSG00000234741|EE	chr1	173865154	173865196	TBRG4|HepG2	42
chr1	173864782	173865782	XLOC_018520|k562|ENSG00000234741|EE	chr1	173865622	173865653	ZRANB2|K562	31
chr1	173864782	173865782	XLOC_018520|k562|ENSG00000234741|EE	chr1	173864832	173864862	U2AF1|K562	30
chr1	173864782	173865782	XLOC_018520|k562|ENSG00000234741|EE	chr1	173864833	173864853	DHX30|HepG2	20
chr1	173864782	173865782	XLOC_018520|k562|ENSG00000234741|EE	chr1	173865248	173865265	HNRNPA1|K562	17
chr1	173864782	173865782	XLOC_018520|k562|ENSG00000234741|EE	chr1	173865631	173865684	AKAP8L|K562	53
chr1	173864782	173865782	XLOC_018520|k562|ENSG00000234741|EE	chr1	173865229	173865242	HLTF|K562	13
chr1	173864782	173865782	XLOC_018520|k562|ENSG00000234741|EE	chr1	173865488	173865537	SRSF1|K562	49
chr1	173864782	173865782	XLOC_018520|k562|ENSG00000234741|EE	chr1	173865631	173865686	AKAP8L|K562	55
chr1	173864782	173865782	XLOC_018520|k562|ENSG00000234741|EE	chr1	173865412	173865423	HNRNPA1|HepG2	11
chr1	173864782	173865782	XLOC_018520|k562|ENSG00000234741|EE	chr1	173865504	173865529	FAM120A|K562	25
chr1	173864782	173865782	XLOC_018520|k562|ENSG00000234741|EE	chr1	173865626	173865659	HNRNPU|HepG2	33
chr1	173864782	173865782	XLOC_018520|k562|ENSG00000234741|EE	chr1	173865187	173865198	GPKOW|K562	11
chr1	173864782	173865782	XLOC_018520|k562|ENSG00000234741|EE	chr1	173865625	173865675	HLTF|K562	50
chr1	173864782	173865782	XLOC_018520|k562|ENSG00000234741|EE	chr1	173865357	173865412	TAF15|HepG2	55
chr1	173864782	173865782	XLOC_018520|k562|ENSG00000234741|EE	chr1	173865355	173865410	LIN28B|K562	55
chr1	173864782	173865782	XLOC_018520|k562|ENSG00000234741|EE	chr1	173865142	173865149	EFTUD2|K562	7
chr1	173864782	173865782	XLOC_018520|k562|ENSG00000234741|EE	chr1	173865234	173865284	EIF4G2|K562	50
chr1	173864782	173865782	XLOC_018520|k562|ENSG00000234741|EE	chr1	173864830	173864858	U2AF1|K562	28
chr1	173864782	173865782	XLOC_018520|k562|ENSG00000234741|EE	chr1	173864852	173864877	EIF4G2|K562	25
chr1	173864782	173865782	XLOC_018520|k562|ENSG00000234741|EE	chr1	173865651	173865670	TNRC6A|K562	19
chr1	173864782	173865782	XLOC_018520|k562|ENSG00000234741|EE	chr1	173865631	173865684	XRCC6|K562	53
chr1	173864782	173865782	XLOC_018520|k562|ENSG00000234741|EE	chr1	173865639	173865673	NONO|K562	34
chr1	173864782	173865782	XLOC_018520|k562|ENSG00000234741|EE	chr1	173865247	173865282	UPF1|K562	35
chr1	173864782	173865782	XLOC_018520|k562|ENSG00000234741|EE	chr1	173865230	173865240	BUD13|K562	10
chr1	173864782	173865782	XLOC_018520|k562|ENSG00000234741|EE	chr1	173865144	173865177	EIF4G2|K562	33
chr1	173864782	173865782	XLOC_018520|k562|ENSG00000234741|EE	chr1	173864835	173864900	GTF2F1|K562	65
chr1	173864782	173865782	XLOC_018520|k562|ENSG00000234741|EE	chr1	173865358	173865415	SLBP|K562	57
chr1	173864782	173865782	XLOC_018520|k562|ENSG00000234741|EE	chr1	173865350	173865398	RBM22|K562	48
chr1	173864782	173865782	XLOC_018520|k562|ENSG00000234741|EE	chr1	173865250	173865283	FMR1|K562	33
chr1	173864782	173865782	XLOC_018520|k562|ENSG00000234741|EE	chr1	173865636	173865658	BUD13|K562	22
chr1	173864782	173865782	XLOC_018520|k562|ENSG00000234741|EE	chr1	173864832	173864854	LARP4|K562	22
chr1	173864782	173865782	XLOC_018520|k562|ENSG00000234741|EE	chr1	173865430	173865463	PRPF8|K562	33
chr1	173864782	173865782	XLOC_018520|k562|ENSG00000234741|EE	chr1	173865369	173865425	FAM120A|HepG2	56
chr1	173864782	173865782	XLOC_018520|k562|ENSG00000234741|EE	chr1	173865234	173865284	HNRNPU|K562	50
chr1	173864782	173865782	XLOC_018520|k562|ENSG00000234741|EE	chr1	173864849	173864867	SF3B4|K562	18
chr1	173864782	173865782	XLOC_018520|k562|ENSG00000234741|EE	chr1	173865626	173865681	TAF15|HepG2	55
chr1	173864782	173865782	XLOC_018520|k562|ENSG00000234741|EE	chr1	173865504	173865533	UPF1|K562	29
chr1	173864782	173865782	XLOC_018520|k562|ENSG00000234741|EE	chr1	173864822	173864853	RBM22|HepG2	31
chr1	173864782	173865782	XLOC_018520|k562|ENSG00000234741|EE	chr1	173865401	173865410	ZNF622|K562	9
chr1	173864782	173865782	XLOC_018520|k562|ENSG00000234741|EE	chr1	173865521	173865534	YBX3|K562	13
chr1	173864782	173865782	XLOC_018520|k562|ENSG00000234741|EE	chr1	173864894	173864920	HNRNPC|HepG2	26
chr1	173864782	173865782	XLOC_018520|k562|ENSG00000234741|EE	chr1	173864849	173864860	PTBP1|HepG2	11
chr1	173864782	173865782	XLOC_018520|k562|ENSG00000234741|EE	chr1	173865654	173865668	CSTF2T|K562	14
chr1	173864782	173865782	XLOC_018520|k562|ENSG00000234741|EE	chr1	173865256	173865274	U2AF1|K562	18
chr1	173864782	173865782	XLOC_018520|k562|ENSG00000234741|EE	chr1	173865361	173865396	IGF2BP2|K562	35
chr1	173864782	173865782	XLOC_018520|k562|ENSG00000234741|EE	chr1	173865348	173865412	GTF2F1|K562	64
chr1	173864782	173865782	XLOC_018520|k562|ENSG00000234741|EE	chr1	173865186	173865197	RBM22|HepG2	11
chr1	173864782	173865782	XLOC_018520|k562|ENSG00000234741|EE	chr1	173864836	173864854	ILF3|K562	18
chr1	173864782	173865782	XLOC_018520|k562|ENSG00000234741|EE	chr1	173864838	173864894	LARP4|HepG2	56
chr1	173864782	173865782	XLOC_018520|k562|ENSG00000234741|EE	chr1	173865357	173865426	FASTKD2|HepG2	69
chr1	173864782	173865782	XLOC_018520|k562|ENSG00000234741|EE	chr1	173865650	173865665	HNRNPL|K562	15
chr1	173864782	173865782	XLOC_018520|k562|ENSG00000234741|EE	chr1	173865637	173865681	FKBP4|HepG2	44
chr1	173864782	173865782	XLOC_018520|k562|ENSG00000234741|EE	chr1	173865347	173865418	QKI|K562	71
chr1	173864782	173865782	XLOC_018520|k562|ENSG00000234741|EE	chr1	173865352	173865379	METAP2|K562	27
chr1	173864782	173865782	XLOC_018520|k562|ENSG00000234741|EE	chr1	173865237	173865283	TIA1|K562	46
chr1	173864782	173865782	XLOC_018520|k562|ENSG00000234741|EE	chr1	173865225	173865262	CPSF6|HEK293	37
chr1	173864782	173865782	XLOC_018520|k562|ENSG00000234741|EE	chr1	173864830	173864855	EXOSC5|K562	25
chr1	173864782	173865782	XLOC_018520|k562|ENSG00000234741|EE	chr1	173865261	173865276	NCBP2|K562	15
chr1	173864782	173865782	XLOC_018520|k562|ENSG00000234741|EE	chr1	173865167	173865192	DHX30|HepG2	25
chr1	173864782	173865782	XLOC_018520|k562|ENSG00000234741|EE	chr1	173865169	173865195	PCBP2|HepG2	26
chr1	173864782	173865782	XLOC_018520|k562|ENSG00000234741|EE	chr1	173865509	173865534	EFTUD2|HepG2	25
chr1	173864782	173865782	XLOC_018520|k562|ENSG00000234741|EE	chr1	173864868	173864904	TROVE2|HepG2	36
chr1	173864782	173865782	XLOC_018520|k562|ENSG00000234741|EE	chr1	173865637	173865681	FXR1|K562	44
chr1	173864782	173865782	XLOC_018520|k562|ENSG00000234741|EE	chr1	173865535	173865543	NOLC1|K562	8
chr1	173864782	173865782	XLOC_018520|k562|ENSG00000234741|EE	chr1	173864782	173864801	SLTM|K562	19
chr1	173864782	173865782	XLOC_018520|k562|ENSG00000234741|EE	chr1	173865155	173865161	SF3B4|K562	6
chr1	173864782	173865782	XLOC_018520|k562|ENSG00000234741|EE	chr1	173865364	173865369	SMNDC1|K562	5
chr1	173864782	173865782	XLOC_018520|k562|ENSG00000234741|EE	chr1	173865370	173865385	NOLC1|HepG2	15
chr1	173864782	173865782	XLOC_018520|k562|ENSG00000234741|EE	chr1	173864832	173864854	SND1|K562	22
chr1	173864782	173865782	XLOC_018520|k562|ENSG00000234741|EE	chr1	173864837	173864897	FKBP4|HepG2	60
chr1	173864782	173865782	XLOC_018520|k562|ENSG00000234741|EE	chr1	173865378	173865415	TROVE2|HepG2	37
chr1	173864782	173865782	XLOC_018520|k562|ENSG00000234741|EE	chr1	173865623	173865680	TROVE2|HepG2	57
chr1	173864782	173865782	XLOC_018520|k562|ENSG00000234741|EE	chr1	173864843	173864851	SF3B1|K562	8
chr1	173864782	173865782	XLOC_018520|k562|ENSG00000234741|EE	chr1	173865627	173865679	GTF2F1|HepG2	52
chr1	173864782	173865782	XLOC_018520|k562|ENSG00000234741|EE	chr1	173864844	173864888	FXR2|K562	44
chr1	173864782	173865782	XLOC_018520|k562|ENSG00000234741|EE	chr1	173865157	173865196	CSTF2|HepG2	39
chr1	173864782	173865782	XLOC_018520|k562|ENSG00000234741|EE	chr1	173864837	173864905	RPS5|K562	68
chr1	173864782	173865782	XLOC_018520|k562|ENSG00000234741|EE	chr1	173865238	173865289	BUD13|K562	51
chr1	173864782	173865782	XLOC_018520|k562|ENSG00000234741|EE	chr1	173865357	173865415	RBM15|K562	58
chr1	173864782	173865782	XLOC_018520|k562|ENSG00000234741|EE	chr1	173865362	173865425	FKBP4|HepG2	63
chr1	173864782	173865782	XLOC_018520|k562|ENSG00000234741|EE	chr1	173865164	173865175	FAM120A|HepG2	11
chr1	173864782	173865782	XLOC_018520|k562|ENSG00000234741|EE	chr1	173865589	173865642	ELAVL1|HEK293	53
chr1	173864782	173865782	XLOC_018520|k562|ENSG00000234741|EE	chr1	173865265	173865274	CSTF2T|K562	9
chr1	173864782	173865782	XLOC_018520|k562|ENSG00000234741|EE	chr1	173865359	173865396	FMR1|K562	37
chr1	173864782	173865782	XLOC_018520|k562|ENSG00000234741|EE	chr1	173865508	173865531	HNRNPU|K562	23
chr1	173864782	173865782	XLOC_018520|k562|ENSG00000234741|EE	chr1	173864847	173864904	DKC1|HepG2	57
chr1	173864782	173865782	XLOC_018520|k562|ENSG00000234741|EE	chr1	173865364	173865424	RBM15|HepG2	60
chr1	173864782	173865782	XLOC_018520|k562|ENSG00000234741|EE	chr1	173865372	173865405	SF3B4|HepG2	33
chr1	173864782	173865782	XLOC_018520|k562|ENSG00000234741|EE	chr1	173865266	173865278	SRSF1|K562	12
chr1	173864782	173865782	XLOC_018520|k562|ENSG00000234741|EE	chr1	173865642	173865658	TIA1|HepG2	16
chr1	173864782	173865782	XLOC_018520|k562|ENSG00000234741|EE	chr1	173865589	173865642	AGO2|HEK293	53
chr1	173864782	173865782	XLOC_018520|k562|ENSG00000234741|EE	chr1	173865155	173865192	KHSRP|K562	37
chr1	173864782	173865782	XLOC_018520|k562|ENSG00000234741|EE	chr1	173865364	173865420	HNRNPL|K562	56
chr1	173864782	173865782	XLOC_018520|k562|ENSG00000234741|EE	chr1	173864858	173864877	TROVE2|K562	19
chr1	173864782	173865782	XLOC_018520|k562|ENSG00000234741|EE	chr1	173865353	173865421	EWSR1|K562	68
chr1	173864782	173865782	XLOC_018520|k562|ENSG00000234741|EE	chr1	173864827	173864847	ILF3|HepG2	20
chr1	173864782	173865782	XLOC_018520|k562|ENSG00000234741|EE	chr1	173865624	173865677	RPS3|K562	53
chr1	173864782	173865782	XLOC_018520|k562|ENSG00000234741|EE	chr1	173865521	173865529	DDX24|K562	8
chr1	173864782	173865782	XLOC_018520|k562|ENSG00000234741|EE	chr1	173865153	173865161	GPKOW|K562	8
chr1	173864782	173865782	XLOC_018520|k562|ENSG00000234741|EE	chr1	173865154	173865198	GRWD1|HepG2	44
chr1	173864782	173865782	XLOC_018520|k562|ENSG00000234741|EE	chr1	173865537	173865547	PRPF8|K562	10
chr1	173864782	173865782	XLOC_018520|k562|ENSG00000234741|EE	chr1	173865155	173865195	FAM120A|K562	40
chr1	173864782	173865782	XLOC_018520|k562|ENSG00000234741|EE	chr1	173864839	173864895	NONO|K562	56
chr1	173864782	173865782	XLOC_018520|k562|ENSG00000234741|EE	chr1	173865412	173865443	EFTUD2|K562	31
chr1	173864782	173865782	XLOC_018520|k562|ENSG00000234741|EE	chr1	173864860	173864899	RBM22|K562	39
chr1	173864782	173865782	XLOC_018520|k562|ENSG00000234741|EE	chr1	173864848	173864868	TRA2A|HepG2	20
chr1	173864782	173865782	XLOC_018520|k562|ENSG00000234741|EE	chr1	173865162	173865189	RBM15|K562	27
chr1	173864782	173865782	XLOC_018520|k562|ENSG00000234741|EE	chr1	173865637	173865672	UCHL5|HepG2	35
chr1	173864782	173865782	XLOC_018520|k562|ENSG00000234741|EE	chr1	173865155	173865196	LSM11|HepG2	41
chr1	173864782	173865782	XLOC_018520|k562|ENSG00000234741|EE	chr1	173865639	173865671	SRSF7|K562	32
chr1	173864782	173865782	XLOC_018520|k562|ENSG00000234741|EE	chr1	173865366	173865413	DDX24|K562	47
chr1	173864782	173865782	XLOC_018520|k562|ENSG00000234741|EE	chr1	173865624	173865667	SLTM|HepG2	43
chr1	173864782	173865782	XLOC_018520|k562|ENSG00000234741|EE	chr1	173865156	173865184	FASTKD2|HepG2	28
chr1	173864782	173865782	XLOC_018520|k562|ENSG00000234741|EE	chr1	173865358	173865402	CPSF6|HEK293	44
chr1	173864782	173865782	XLOC_018520|k562|ENSG00000234741|EE	chr1	173864832	173864905	FXR1|K562	73
chr1	173864782	173865782	XLOC_018520|k562|ENSG00000234741|EE	chr1	173865275	173865283	SUB1|HepG2	8
chr1	173864782	173865782	XLOC_018520|k562|ENSG00000234741|EE	chr1	173865539	173865547	LIN28B|K562	8
chr1	173864782	173865782	XLOC_018520|k562|ENSG00000234741|EE	chr1	173865383	173865414	HNRNPUL1|K562	31
chr1	173864782	173865782	XLOC_018520|k562|ENSG00000234741|EE	chr1	173865250	173865277	NOLC1|K562	27
chr1	173864782	173865782	XLOC_018520|k562|ENSG00000234741|EE	chr1	173864854	173864904	XRCC6|HepG2	50
chr1	173864782	173865782	XLOC_018520|k562|ENSG00000234741|EE	chr1	173865362	173865414	DDX3X|K562	52
chr1	173864782	173865782	XLOC_018520|k562|ENSG00000234741|EE	chr1	173864835	173864903	HNRNPK|K562	68
chr1	173864782	173865782	XLOC_018520|k562|ENSG00000234741|EE	chr1	173865652	173865685	NOLC1|HepG2	33
chr1	173864782	173865782	XLOC_018520|k562|ENSG00000234741|EE	chr1	173864858	173864890	DDX3X|K562	32
chr1	173864782	173865782	XLOC_018520|k562|ENSG00000234741|EE	chr1	173865355	173865363	NOLC1|HepG2	8
chr1	173864782	173865782	XLOC_018520|k562|ENSG00000234741|EE	chr1	173864834	173864911	PPIL4|K562	77
chr1	173864782	173865782	XLOC_018520|k562|ENSG00000234741|EE	chr1	173864855	173864904	TRA2A|K562	49
chr1	173864782	173865782	XLOC_018520|k562|ENSG00000234741|EE	chr1	173864854	173864904	ILF3|K562	50
chr1	173864782	173865782	XLOC_018520|k562|ENSG00000234741|EE	chr1	173865413	173865437	TIA1|K562	24
chr1	173864782	173865782	XLOC_018520|k562|ENSG00000234741|EE	chr1	173865625	173865636	RBFOX2|K562	11
chr1	173864782	173865782	XLOC_018520|k562|ENSG00000234741|EE	chr1	173864834	173864893	SRSF9|HepG2	59
chr1	173864782	173865782	XLOC_018520|k562|ENSG00000234741|EE	chr1	173865350	173865411	RBM5|HepG2	61
chr1	173864782	173865782	XLOC_018520|k562|ENSG00000234741|EE	chr1	173865508	173865518	DDX6|K562	10
chr1	173864782	173865782	XLOC_018520|k562|ENSG00000234741|EE	chr1	173865356	173865406	GRSF1|HepG2	50
chr1	173864782	173865782	XLOC_018520|k562|ENSG00000234741|EE	chr1	173864860	173864889	CDC40|HepG2	29
chr1	173864782	173865782	XLOC_018520|k562|ENSG00000234741|EE	chr1	173865634	173865686	DDX59|HepG2	52
chr1	173864782	173865782	XLOC_018520|k562|ENSG00000234741|EE	chr1	173864839	173864900	HNRNPK|HepG2	61
chr1	173864782	173865782	XLOC_018520|k562|ENSG00000234741|EE	chr1	173865156	173865180	ZNF622|K562	24
chr1	173864782	173865782	XLOC_018520|k562|ENSG00000234741|EE	chr1	173865152	173865196	DDX6|K562	44
chr1	173864782	173865782	XLOC_018520|k562|ENSG00000234741|EE	chr1	173865631	173865670	METAP2|K562	39
chr1	173864782	173865782	XLOC_018520|k562|ENSG00000234741|EE	chr1	173864834	173864857	TBRG4|K562	23
chr1	173864782	173865782	XLOC_018520|k562|ENSG00000234741|EE	chr1	173865626	173865661	SF3B4|HepG2	35
chr1	173864782	173865782	XLOC_018520|k562|ENSG00000234741|EE	chr1	173865163	173865187	PRPF8|K562	24
chr1	173864782	173865782	XLOC_018520|k562|ENSG00000234741|EE	chr1	173865519	173865524	RBFOX2|K562	5
chr1	173864782	173865782	XLOC_018520|k562|ENSG00000234741|EE	chr1	173864834	173864904	PTBP1|K562	70
chr1	173864782	173865782	XLOC_018520|k562|ENSG00000234741|EE	chr1	173865369	173865460	KHSRP|K562	91
chr1	173864782	173865782	XLOC_018520|k562|ENSG00000234741|EE	chr1	173865240	173865283	ZNF622|K562	43
chr1	173864782	173865782	XLOC_018520|k562|ENSG00000234741|EE	chr1	173865626	173865683	LIN28B|HepG2	57
chr1	173864782	173865782	XLOC_018520|k562|ENSG00000234741|EE	chr1	173865123	173865159	HNRNPC|HepG2	36
chr1	173864782	173865782	XLOC_018520|k562|ENSG00000234741|EE	chr1	173864830	173864856	DDX3X|K562	26
chr1	173864782	173865782	XLOC_018520|k562|ENSG00000234741|EE	chr1	173865623	173865681	SF3B4|K562	58
chr1	173864782	173865782	XLOC_018520|k562|ENSG00000234741|EE	chr1	173865179	173865198	CDC40|HepG2	19
chr1	173864782	173865782	XLOC_018520|k562|ENSG00000234741|EE	chr1	173865145	173865182	HNRNPC|HeLa	37
chr1	173864782	173865782	XLOC_018520|k562|ENSG00000234741|EE	chr1	173865626	173865674	UCHL5|K562	48
chr1	173864782	173865782	XLOC_018520|k562|ENSG00000234741|EE	chr1	173865152	173865196	ZNF622|K562	44
chr1	173864782	173865782	XLOC_018520|k562|ENSG00000234741|EE	chr1	173864830	173864892	EWSR1|K562	62
chr1	173864782	173865782	XLOC_018520|k562|ENSG00000234741|EE	chr1	173865623	173865675	RBM5|HepG2	52
chr1	173864782	173865782	XLOC_018520|k562|ENSG00000234741|EE	chr1	173865379	173865422	NOLC1|K562	43
chr1	173864782	173865782	XLOC_018520|k562|ENSG00000234741|EE	chr1	173865623	173865675	HNRNPK|HepG2	52
chr1	173864782	173865782	XLOC_018520|k562|ENSG00000234741|EE	chr1	173865151	173865197	POLR2G|HepG2	46
chr1	173864782	173865782	XLOC_018520|k562|ENSG00000234741|EE	chr1	173865351	173865413	EWSR1|K562	62
chr1	173864782	173865782	XLOC_018520|k562|ENSG00000234741|EE	chr1	173864783	173864822	KHSRP|K562	39
chr1	173864782	173865782	XLOC_018520|k562|ENSG00000234741|EE	chr1	173865628	173865664	DHX30|K562	36
chr1	173864782	173865782	XLOC_018520|k562|ENSG00000234741|EE	chr1	173865629	173865679	DDX59|HepG2	50
chr1	173864782	173865782	XLOC_018520|k562|ENSG00000234741|EE	chr1	173865675	173865793	TARDBP|K562	107
chr1	173864782	173865782	XLOC_018520|k562|ENSG00000234741|EE	chr1	173864874	173864903	HNRNPUL1|K562	29
chr1	173864782	173865782	XLOC_018520|k562|ENSG00000234741|EE	chr1	173865365	173865406	HNRNPK|HepG2	41
chr1	173864782	173865782	XLOC_018520|k562|ENSG00000234741|EE	chr1	173865649	173865670	U2AF2|HepG2	21
chr1	173864782	173865782	XLOC_018520|k562|ENSG00000234741|EE	chr1	173865623	173865682	BCCIP|HepG2	59
chr1	173864782	173865782	XLOC_018520|k562|ENSG00000234741|EE	chr1	173865358	173865402	HNRNPU|HEK293T	44
chr1	173864782	173865782	XLOC_018520|k562|ENSG00000234741|EE	chr1	173864854	173864903	SND1|K562	49
chr1	173864782	173865782	XLOC_018520|k562|ENSG00000234741|EE	chr1	173865478	173865508	PRPF8|HepG2	30
chr1	173864782	173865782	XLOC_018520|k562|ENSG00000234741|EE	chr1	173865229	173865237	UCHL5|K562	8
chr1	173864782	173865782	XLOC_018520|k562|ENSG00000234741|EE	chr1	173864823	173864857	HNRNPC|HepG2	34
chr1	173864782	173865782	XLOC_018520|k562|ENSG00000234741|EE	chr1	173865521	173865553	U2AF1|K562	32
chr1	173864782	173865782	XLOC_018520|k562|ENSG00000234741|EE	chr1	173865639	173865659	GRWD1|HepG2	20
chr1	173864782	173865782	XLOC_018520|k562|ENSG00000234741|EE	chr1	173865187	173865196	DDX6|K562	9
chr1	173864782	173865782	XLOC_018520|k562|ENSG00000234741|EE	chr1	173865362	173865402	DDX42|K562	40
chr1	173864782	173865782	XLOC_018520|k562|ENSG00000234741|EE	chr1	173865625	173865678	NCBP2|HepG2	53
chr1	173864782	173865782	XLOC_018520|k562|ENSG00000234741|EE	chr1	173864842	173864907	LSM11|HepG2	65
chr1	173864782	173865782	XLOC_018520|k562|ENSG00000234741|EE	chr1	173865504	173865537	ZRANB2|K562	33
chr1	173864782	173865782	XLOC_018520|k562|ENSG00000234741|EE	chr1	173865517	173865552	U2AF2|K562	35
chr1	173864782	173865782	XLOC_018520|k562|ENSG00000234741|EE	chr1	173864848	173864864	IGF2BP1|HepG2	16
chr1	173864782	173865782	XLOC_018520|k562|ENSG00000234741|EE	chr1	173864832	173864908	PUS1|K562	76
chr1	173864782	173865782	XLOC_018520|k562|ENSG00000234741|EE	chr1	173864830	173864858	DDX3X|K562	28
chr1	173864782	173865782	XLOC_018520|k562|ENSG00000234741|EE	chr1	173865160	173865197	HNRNPL|K562	37
chr1	173864782	173865782	XLOC_018520|k562|ENSG00000234741|EE	chr1	173865635	173865660	QKI|K562	25
chr1	173864782	173865782	XLOC_018520|k562|ENSG00000234741|EE	chr1	173865652	173865671	SMNDC1|K562	19
chr1	173864782	173865782	XLOC_018520|k562|ENSG00000234741|EE	chr1	173865154	173865182	GTF2F1|K562	28
chr1	173864782	173865782	XLOC_018520|k562|ENSG00000234741|EE	chr1	173865362	173865409	SLTM|K562	47
chr1	173864782	173865782	XLOC_018520|k562|ENSG00000234741|EE	chr1	173864837	173864879	U2AF2|K562	42
chr1	173864782	173865782	XLOC_018520|k562|ENSG00000234741|EE	chr1	173865358	173865402	CSTF2T|HEK293	44
chr1	173864782	173865782	XLOC_018520|k562|ENSG00000234741|EE	chr1	173865358	173865402	LIN28A|H9	44
chr1	173864782	173865782	XLOC_018520|k562|ENSG00000234741|EE	chr1	173865154	173865182	RBFOX2|K562	28
chr1	173864782	173865782	XLOC_018520|k562|ENSG00000234741|EE	chr1	173864871	173864877	NOLC1|HepG2	6
chr1	173864782	173865782	XLOC_018520|k562|ENSG00000234741|EE	chr1	173865655	173865686	DKC1|HepG2	31
chr1	173864782	173865782	XLOC_018520|k562|ENSG00000234741|EE	chr1	173865246	173865272	YBX3|K562	26
chr1	173864782	173865782	XLOC_018520|k562|ENSG00000234741|EE	chr1	173865520	173865534	YBX3|K562	14
chr1	173864782	173865782	XLOC_018520|k562|ENSG00000234741|EE	chr1	173865370	173865378	RBFOX2|K562	8
chr1	173864782	173865782	XLOC_018520|k562|ENSG00000234741|EE	chr1	173864854	173864902	GTF2F1|HepG2	48
chr1	173864782	173865782	XLOC_018520|k562|ENSG00000234741|EE	chr1	173865628	173865669	SLBP|K562	41
chr1	173864782	173865782	XLOC_018520|k562|ENSG00000234741|EE	chr1	173864864	173864896	RBM22|HepG2	32
chr1	173864782	173865782	XLOC_018520|k562|ENSG00000234741|EE	chr1	173865628	173865675	HNRNPK|HepG2	47
chr1	173864782	173865782	XLOC_018520|k562|ENSG00000234741|EE	chr1	173864838	173864889	UPF1|K562	51
chr1	173864782	173865782	XLOC_018520|k562|ENSG00000234741|EE	chr1	173864831	173864854	XRCC6|HepG2	23
chr1	173864782	173865782	XLOC_018520|k562|ENSG00000234741|EE	chr1	173865490	173865504	ZNF622|K562	14
chr1	173864782	173865782	XLOC_018520|k562|ENSG00000234741|EE	chr1	173865358	173865406	PTBP1|HepG2	48
chr1	173864782	173865782	XLOC_018520|k562|ENSG00000234741|EE	chr1	173865625	173865669	FAM120A|HepG2	44
chr1	173864782	173865782	XLOC_018520|k562|ENSG00000234741|EE	chr1	173865371	173865409	PRPF8|K562	38
chr1	173864782	173865782	XLOC_018520|k562|ENSG00000234741|EE	chr1	173865228	173865246	HNRNPU|K562	18
chr1	173864782	173865782	XLOC_018520|k562|ENSG00000234741|EE	chr1	173864835	173864854	UCHL5|K562	19
chr1	173864782	173865782	XLOC_018520|k562|ENSG00000234741|EE	chr1	173865350	173865412	SMNDC1|HepG2	62
chr1	173864782	173865782	XLOC_018520|k562|ENSG00000234741|EE	chr1	173865635	173865679	SLBP|K562	44
chr1	173864782	173865782	XLOC_018520|k562|ENSG00000234741|EE	chr1	173865253	173865278	NOLC1|K562	25
chr1	173864782	173865782	XLOC_018520|k562|ENSG00000234741|EE	chr1	173864835	173864901	BCCIP|HepG2	66
chr1	173864782	173865782	XLOC_018520|k562|ENSG00000234741|EE	chr1	173865508	173865541	IGF2BP1|K562	33
chr1	173864782	173865782	XLOC_018520|k562|ENSG00000234741|EE	chr1	173865355	173865416	PUM2|K562	61
chr1	173864782	173865782	XLOC_018520|k562|ENSG00000234741|EE	chr1	173865157	173865194	TBRG4|K562	37
chr1	173864782	173865782	XLOC_018520|k562|ENSG00000234741|EE	chr1	173865459	173865478	PRPF8|HepG2	19
chr1	173864782	173865782	XLOC_018520|k562|ENSG00000234741|EE	chr1	173865257	173865276	U2AF2|HepG2	19
chr1	173864782	173865782	XLOC_018520|k562|ENSG00000234741|EE	chr1	173865634	173865672	CPSF6|K562	38
chr1	173864782	173865782	XLOC_018520|k562|ENSG00000234741|EE	chr1	173864833	173864890	IGF2BP2|K562	57
chr1	173864782	173865782	XLOC_018520|k562|ENSG00000234741|EE	chr1	173865355	173865414	PCBP2|HepG2	59
chr1	173864782	173865782	XLOC_018520|k562|ENSG00000234741|EE	chr1	173864874	173864906	DHX30|K562	32
chr1	173864782	173865782	XLOC_018520|k562|ENSG00000234741|EE	chr1	173865352	173865358	PTBP1|K562	6
chr1	173864782	173865782	XLOC_018520|k562|ENSG00000234741|EE	chr1	173865638	173865680	RPS11|K562	42
chr1	173864782	173865782	XLOC_018520|k562|ENSG00000234741|EE	chr1	173865346	173865380	RBFOX2|K562	34
chr1	173864782	173865782	XLOC_018520|k562|ENSG00000234741|EE	chr1	173864855	173864876	HNRNPA1|HepG2	21
chr1	173864782	173865782	XLOC_018520|k562|ENSG00000234741|EE	chr1	173864832	173864890	RBM27|K562	58
chr1	173864782	173865782	XLOC_018520|k562|ENSG00000234741|EE	chr1	173865379	173865411	AUH|HepG2	32
chr1	173864782	173865782	XLOC_018520|k562|ENSG00000234741|EE	chr1	173865664	173865720	HNRNPM|K562	56
chr1	173864782	173865782	XLOC_018520|k562|ENSG00000234741|EE	chr1	173865162	173865186	TNRC6A|K562	24
chr1	173864782	173865782	XLOC_018520|k562|ENSG00000234741|EE	chr1	173865640	173865675	AARS|K562	35
chr1	173864782	173865782	XLOC_018520|k562|ENSG00000234741|EE	chr1	173865364	173865370	HNRNPA1|HepG2	6
chr1	173864782	173865782	XLOC_018520|k562|ENSG00000234741|EE	chr1	173865676	173865683	TROVE2|HepG2	7
chr1	173864782	173865782	XLOC_018520|k562|ENSG00000234741|EE	chr1	173865629	173865684	RPS3|HepG2	55
chr1	173864782	173865782	XLOC_018520|k562|ENSG00000234741|EE	chr1	173865478	173865529	TIA1|K562	51
chr1	173864782	173865782	XLOC_018520|k562|ENSG00000234741|EE	chr1	173864834	173864903	DKC1|HepG2	69
chr1	173864782	173865782	XLOC_018520|k562|ENSG00000234741|EE	chr1	173865364	173865422	EIF3D|HepG2	58
chr1	173864782	173865782	XLOC_018520|k562|ENSG00000234741|EE	chr1	173864837	173864882	HNRNPF|HEK293T	45
chr1	173864782	173865782	XLOC_018520|k562|ENSG00000234741|EE	chr1	173865363	173865402	FAM120A|K562	39
chr1	173864782	173865782	XLOC_018520|k562|ENSG00000234741|EE	chr1	173865274	173865283	SUB1|HepG2	9
chr1	173864782	173865782	XLOC_018520|k562|ENSG00000234741|EE	chr1	173864834	173864854	TAF15|HepG2	20
chr1	173864782	173865782	XLOC_018520|k562|ENSG00000234741|EE	chr1	173864833	173864854	FASTKD2|K562	21
chr1	173864782	173865782	XLOC_018520|k562|ENSG00000234741|EE	chr1	173864835	173864893	HNRNPA1|K562	58
chr1	173864782	173865782	XLOC_018520|k562|ENSG00000234741|EE	chr1	173865249	173865321	EFTUD2|K562	72
chr1	173864782	173865782	XLOC_018520|k562|ENSG00000234741|EE	chr1	173864896	173864905	RPS5|K562	9
chr1	173864782	173865782	XLOC_018520|k562|ENSG00000234741|EE	chr1	173864833	173864889	CSTF2T|K562	56
chr1	173864782	173865782	XLOC_018520|k562|ENSG00000234741|EE	chr1	173865505	173865534	TBRG4|HepG2	29
chr1	173864782	173865782	XLOC_018520|k562|ENSG00000234741|EE	chr1	173865416	173865428	PTBP1|HepG2	12
chr1	173864782	173865782	XLOC_018520|k562|ENSG00000234741|EE	chr1	173865361	173865407	DGCR8|HepG2	46
chr1	173864782	173865782	XLOC_018520|k562|ENSG00000234741|EE	chr1	173865152	173865166	DDX55|HepG2	14
chr1	173864782	173865782	XLOC_018520|k562|ENSG00000234741|EE	chr1	173865627	173865675	DDX3X|HepG2	48
chr1	173864782	173865782	XLOC_018520|k562|ENSG00000234741|EE	chr1	173865356	173865412	DDX3X|HepG2	56
chr1	173864782	173865782	XLOC_018520|k562|ENSG00000234741|EE	chr1	173864833	173864904	AUH|HepG2	71
chr1	173864782	173865782	XLOC_018520|k562|ENSG00000234741|EE	chr1	173865294	173865313	SF3A3|HepG2	19
chr1	173864782	173865782	XLOC_018520|k562|ENSG00000234741|EE	chr1	173865511	173865520	YBX3|K562	9
chr1	173864782	173865782	XLOC_018520|k562|ENSG00000234741|EE	chr1	173865502	173865548	FAM120A|K562	46
chr1	173864782	173865782	XLOC_018520|k562|ENSG00000234741|EE	chr1	173865168	173865190	TARDBP|K562	22
chr1	173864782	173865782	XLOC_018520|k562|ENSG00000234741|EE	chr1	173865153	173865162	SF3B4|K562	9
chr1	173864782	173865782	XLOC_018520|k562|ENSG00000234741|EE	chr1	173864854	173864887	AGGF1|HepG2	33
chr1	173864782	173865782	XLOC_018520|k562|ENSG00000234741|EE	chr1	173865365	173865412	GRWD1|HepG2	47
chr1	173864782	173865782	XLOC_018520|k562|ENSG00000234741|EE	chr1	173864837	173864894	AGGF1|K562	57
chr1	173864782	173865782	XLOC_018520|k562|ENSG00000234741|EE	chr1	173865353	173865414	AGGF1|K562	61
chr1	173864782	173865782	XLOC_018520|k562|ENSG00000234741|EE	chr1	173865624	173865677	CSTF2|HepG2	53
chr1	173864782	173865782	XLOC_018520|k562|ENSG00000234741|EE	chr1	173864852	173864904	DDX24|K562	52
chr1	173864782	173865782	XLOC_018520|k562|ENSG00000234741|EE	chr1	173865351	173865378	TROVE2|HepG2	27
chr1	173864782	173865782	XLOC_018520|k562|ENSG00000234741|EE	chr1	173865356	173865407	NONO|K562	51
chr1	173864782	173865782	XLOC_018520|k562|ENSG00000234741|EE	chr1	173865369	173865392	ZRANB2|K562	23
chr1	173864782	173865782	XLOC_018520|k562|ENSG00000234741|EE	chr1	173864835	173864903	DGCR8|HepG2	68
chr1	173864782	173865782	XLOC_018520|k562|ENSG00000234741|EE	chr1	173865364	173865411	NOL12|HepG2	47
chr1	173864782	173865782	XLOC_018520|k562|ENSG00000234741|EE	chr1	173865354	173865414	DROSHA|K562	60
chr1	173864782	173865782	XLOC_018520|k562|ENSG00000234741|EE	chr1	173865163	173865191	DDX24|K562	28
chr1	173864782	173865782	XLOC_018520|k562|ENSG00000234741|EE	chr1	173864841	173864889	EIF4G2|K562	48
chr1	173864782	173865782	XLOC_018520|k562|ENSG00000234741|EE	chr1	173865528	173865543	DDX55|HepG2	15
chr1	173864782	173865782	XLOC_018520|k562|ENSG00000234741|EE	chr1	173865651	173865668	DGCR8|K562	17
chr1	173864782	173865782	XLOC_018520|k562|ENSG00000234741|EE	chr1	173865381	173865413	AUH|HepG2	32
chr1	173864782	173865782	XLOC_018520|k562|ENSG00000234741|EE	chr1	173865228	173865287	SRSF7|K562	59
chr1	173864782	173865782	XLOC_018520|k562|ENSG00000234741|EE	chr1	173865362	173865423	PUS1|K562	61
chr1	173864782	173865782	XLOC_018520|k562|ENSG00000234741|EE	chr1	173865146	173865176	U2AF1|HepG2	30
chr1	173864782	173865782	XLOC_018520|k562|ENSG00000234741|EE	chr1	173865539	173865547	DDX6|K562	8
chr1	173864782	173865782	XLOC_018520|k562|ENSG00000234741|EE	chr1	173865589	173865642	TIAL1|HeLa	53
chr1	173864782	173865782	XLOC_018520|k562|ENSG00000234741|EE	chr1	173865225	173865262	NUDT21|HEK293	37
chr1	173864782	173865782	XLOC_018520|k562|ENSG00000234741|EE	chr1	173864858	173864888	PUM2|K562	30
chr1	173864782	173865782	XLOC_018520|k562|ENSG00000234741|EE	chr1	173864857	173864904	NPM1|K562	47
chr1	173864782	173865782	XLOC_018520|k562|ENSG00000234741|EE	chr1	173864837	173864882	C17orf85|HEK293	45
chr1	173864782	173865782	XLOC_018520|k562|ENSG00000234741|EE	chr1	173865366	173865408	SRSF7|K562	42
chr1	173864782	173865782	XLOC_018520|k562|ENSG00000234741|EE	chr1	173865487	173865536	BUD13|K562	49
chr1	173864782	173865782	XLOC_018520|k562|ENSG00000234741|EE	chr1	173865370	173865401	BUD13|HepG2	31
chr1	173864782	173865782	XLOC_018520|k562|ENSG00000234741|EE	chr1	173864854	173864905	SRSF7|K562	51
chr1	173864782	173865782	XLOC_018520|k562|ENSG00000234741|EE	chr1	173865626	173865679	DDX3X|HepG2	53
chr1	173864782	173865782	XLOC_018520|k562|ENSG00000234741|EE	chr1	173865149	173865195	LSM11|HepG2	46
chr1	173864782	173865782	XLOC_018520|k562|ENSG00000234741|EE	chr1	173865507	173865511	YBX3|K562	4
chr1	173864782	173865782	XLOC_018520|k562|ENSG00000234741|EE	chr1	173865636	173865641	NOLC1|HepG2	5
chr1	173864782	173865782	XLOC_018520|k562|ENSG00000234741|EE	chr1	173865623	173865675	SRSF7|HepG2	52
chr1	173864782	173865782	XLOC_018520|k562|ENSG00000234741|EE	chr1	173865507	173865521	YBX3|K562	14
chr1	173864782	173865782	XLOC_018520|k562|ENSG00000234741|EE	chr1	173865634	173865639	SMNDC1|K562	5
chr1	173864782	173865782	XLOC_018520|k562|ENSG00000234741|EE	chr1	173865247	173865284	HNRNPU|K562	37
chr1	173864782	173865782	XLOC_018520|k562|ENSG00000234741|EE	chr1	173864852	173864898	SLTM|K562	46
chr1	173864782	173865782	XLOC_018520|k562|ENSG00000234741|EE	chr1	173864828	173864905	NOL12|HepG2	77
chr1	173864782	173865782	XLOC_018520|k562|ENSG00000234741|EE	chr1	173865627	173865685	NOL12|HepG2	58
chr1	173864782	173865782	XLOC_018520|k562|ENSG00000234741|EE	chr1	173864832	173864851	GTF2F1|HepG2	19
chr1	173864782	173865782	XLOC_018520|k562|ENSG00000234741|EE	chr1	173864871	173864905	DDX6|K562	34
chr1	173864782	173865782	XLOC_018520|k562|ENSG00000234741|EE	chr1	173865509	173865532	ZRANB2|K562	23
chr1	173864782	173865782	XLOC_018520|k562|ENSG00000234741|EE	chr1	173865513	173865524	AARS|K562	11
chr1	173864782	173865782	XLOC_018520|k562|ENSG00000234741|EE	chr1	173865364	173865411	AGGF1|HepG2	47
chr1	173864782	173865782	XLOC_018520|k562|ENSG00000234741|EE	chr1	173864855	173864888	U2AF2|K562	33
chr1	173864782	173865782	XLOC_018520|k562|ENSG00000234741|EE	chr1	173864851	173864905	YWHAG|K562	54
chr1	173864782	173865782	XLOC_018520|k562|ENSG00000234741|EE	chr1	173865258	173865281	U2AF2|HepG2	23
chr1	173864782	173865782	XLOC_018520|k562|ENSG00000234741|EE	chr1	173865364	173865430	AGGF1|K562	66
chr1	173864782	173865782	XLOC_018520|k562|ENSG00000234741|EE	chr1	173864832	173864873	FAM120A|HepG2	41
chr1	173864782	173865782	XLOC_018520|k562|ENSG00000234741|EE	chr1	173864833	173864866	TROVE2|HepG2	33
chr1	173864782	173865782	XLOC_018520|k562|ENSG00000234741|EE	chr1	173864854	173864893	RBM15|K562	39
chr1	173864782	173865782	XLOC_018520|k562|ENSG00000234741|EE	chr1	173865161	173865195	TAF15|HepG2	34
chr1	173864782	173865782	XLOC_018520|k562|ENSG00000234741|EE	chr1	173865362	173865412	U2AF1|HepG2	50
chr1	173864782	173865782	XLOC_018520|k562|ENSG00000234741|EE	chr1	173865238	173865269	UCHL5|K562	31
chr1	173864782	173865782	XLOC_018520|k562|ENSG00000234741|EE	chr1	173865410	173865445	PRPF8|K562	35
chr1	173864782	173865782	XLOC_018520|k562|ENSG00000234741|EE	chr1	173864832	173864881	XRN2|HepG2	49
chr1	173864782	173865782	XLOC_018520|k562|ENSG00000234741|EE	chr1	173865623	173865684	XRCC6|HepG2	61
chr1	173864782	173865782	XLOC_018520|k562|ENSG00000234741|EE	chr1	173865189	173865197	GPKOW|K562	8
chr1	173864782	173865782	XLOC_018520|k562|ENSG00000234741|EE	chr1	173865361	173865416	NOL12|HepG2	55
chr1	173864782	173865782	XLOC_018520|k562|ENSG00000234741|EE	chr1	173865376	173865421	TRA2A|HepG2	45
chr1	173864782	173865782	XLOC_018520|k562|ENSG00000234741|EE	chr1	173865151	173865191	TIA1|K562	40
chr1	173864782	173865782	XLOC_018520|k562|ENSG00000234741|EE	chr1	173865242	173865282	IGF2BP1|K562	40
chr1	173864782	173865782	XLOC_018520|k562|ENSG00000234741|EE	chr1	173864855	173864902	LARP4|K562	47
chr1	173864782	173865782	XLOC_018520|k562|ENSG00000234741|EE	chr1	173864843	173864883	IGF2BP3|HepG2	40
chr1	173864782	173865782	XLOC_018520|k562|ENSG00000234741|EE	chr1	173865628	173865682	SND1|K562	54
chr1	173864782	173865782	XLOC_018520|k562|ENSG00000234741|EE	chr1	173865360	173865411	POLR2G|HepG2	51
chr1	173864782	173865782	XLOC_018520|k562|ENSG00000234741|EE	chr1	173865626	173865682	FTO|K562	56
chr1	173864782	173865782	XLOC_018520|k562|ENSG00000234741|EE	chr1	173865161	173865195	RBM5|HepG2	34
chr1	173864782	173865782	XLOC_018520|k562|ENSG00000234741|EE	chr1	173865351	173865405	DGCR8|K562	54
chr1	173864782	173865782	XLOC_018520|k562|ENSG00000234741|EE	chr1	173865390	173865428	NOLC1|HepG2	38
chr1	173864782	173865782	XLOC_018520|k562|ENSG00000234741|EE	chr1	173865655	173865682	SND1|K562	27
chr1	173864782	173865782	XLOC_018520|k562|ENSG00000234741|EE	chr1	173865154	173865186	RBM22|HepG2	32
chr1	173864782	173865782	XLOC_018520|k562|ENSG00000234741|EE	chr1	173865350	173865429	SUGP2|HepG2	79
chr1	173864782	173865782	XLOC_018520|k562|ENSG00000234741|EE	chr1	173864874	173864904	TROVE2|HepG2	30
chr1	173864782	173865782	XLOC_018520|k562|ENSG00000234741|EE	chr1	173864896	173864905	EXOSC5|K562	9
chr1	173864782	173865782	XLOC_018520|k562|ENSG00000234741|EE	chr1	173865228	173865240	PPIG|HepG2	12
chr1	173864782	173865782	XLOC_018520|k562|ENSG00000234741|EE	chr1	173865511	173865527	AGGF1|K562	16
chr1	173864782	173865782	XLOC_018520|k562|ENSG00000234741|EE	chr1	173865279	173865282	YBX3|K562	3
chr1	173864782	173865782	XLOC_018520|k562|ENSG00000234741|EE	chr1	173865630	173865686	NOL12|HepG2	56
chr1	173864782	173865782	XLOC_018520|k562|ENSG00000234741|EE	chr1	173865152	173865198	CDC40|HepG2	46
chr1	173864782	173865782	XLOC_018520|k562|ENSG00000234741|EE	chr1	173865494	173865519	RBM15|K562	25
chr1	173864782	173865782	XLOC_018520|k562|ENSG00000234741|EE	chr1	173865373	173865398	DDX55|K562	25
chr1	173864782	173865782	XLOC_018520|k562|ENSG00000234741|EE	chr1	173865623	173865679	FASTKD2|K562	56
chr1	173864782	173865782	XLOC_018520|k562|ENSG00000234741|EE	chr1	173865721	173865762	DGCR8|HEK293T	41
chr1	173864782	173865782	XLOC_018520|k562|ENSG00000234741|EE	chr1	173865636	173865680	RBM15|K562	44
chr1	173864782	173865782	XLOC_018520|k562|ENSG00000234741|EE	chr1	173865631	173865677	AGGF1|K562	46
chr1	173864782	173865782	XLOC_018520|k562|ENSG00000234741|EE	chr1	173864833	173864852	RBM5|HepG2	19
chr1	173864782	173865782	XLOC_018520|k562|ENSG00000234741|EE	chr1	173864837	173864882	AGO2|HEK293S	45
chr1	173864782	173865782	XLOC_018520|k562|ENSG00000234741|EE	chr1	173864836	173864849	SF3B4|K562	13
chr1	173864782	173865782	XLOC_018520|k562|ENSG00000234741|EE	chr1	173864831	173864904	XRCC6|HepG2	73
chr1	173864782	173865782	XLOC_018520|k562|ENSG00000234741|EE	chr1	173865352	173865415	SND1|K562	63
chr1	173864782	173865782	XLOC_018520|k562|ENSG00000234741|EE	chr1	173864871	173864904	PTBP1|K562	33
chr1	173864782	173865782	XLOC_018520|k562|ENSG00000234741|EE	chr1	173864829	173864859	SLBP|K562	30
chr1	173864782	173865782	XLOC_018520|k562|ENSG00000234741|EE	chr1	173865640	173865677	LARP4|HepG2	37
chr1	173864782	173865782	XLOC_018520|k562|ENSG00000234741|EE	chr1	173864836	173864887	SUPV3L1|HepG2	51
chr1	173864782	173865782	XLOC_018520|k562|ENSG00000234741|EE	chr1	173865638	173865671	LIN28B|K562	33
chr1	173864782	173865782	XLOC_018520|k562|ENSG00000234741|EE	chr1	173864834	173864915	TARDBP|K562	81
chr1	173864782	173865782	XLOC_018520|k562|ENSG00000234741|EE	chr1	173865251	173865284	FMR1|K562	33
chr1	173864782	173865782	XLOC_018520|k562|ENSG00000234741|EE	chr1	173865462	173865475	PRPF8|K562	13
chr1	173864782	173865782	XLOC_018520|k562|ENSG00000234741|EE	chr1	173865349	173865410	HLTF|K562	61
chr1	173864782	173865782	XLOC_018520|k562|ENSG00000234741|EE	chr1	173865355	173865419	TNRC6A|K562	64
chr1	173864782	173865782	XLOC_018520|k562|ENSG00000234741|EE	chr1	173865634	173865683	BUD13|HepG2	49
chr1	173864782	173865782	XLOC_018520|k562|ENSG00000234741|EE	chr1	173865157	173865196	SF3A3|HepG2	39
chr1	173864782	173865782	XLOC_018520|k562|ENSG00000234741|EE	chr1	173865629	173865672	KHDRBS1|K562	43
chr1	173864782	173865782	XLOC_018520|k562|ENSG00000234741|EE	chr1	173864837	173864882	DGCR8|HEK293T	45
chr1	173864782	173865782	XLOC_018520|k562|ENSG00000234741|EE	chr1	173865626	173865667	HNRNPU|HepG2	41
chr1	173864782	173865782	XLOC_018520|k562|ENSG00000234741|EE	chr1	173865373	173865415	DDX24|K562	42
chr1	173864782	173865782	XLOC_018520|k562|ENSG00000234741|EE	chr1	173864854	173864872	RBM15|K562	18
chr1	173864782	173865782	XLOC_018520|k562|ENSG00000234741|EE	chr1	173865350	173865412	FUBP3|HepG2	62
chr1	173864782	173865782	XLOC_018520|k562|ENSG00000234741|EE	chr1	173865627	173865639	U2AF1|HepG2	12
chr1	173864782	173865782	XLOC_018520|k562|ENSG00000234741|EE	chr1	173865347	173865412	HNRNPA1|K562	65
chr1	173864782	173865782	XLOC_018520|k562|ENSG00000234741|EE	chr1	173865230	173865235	BUD13|K562	5
chr1	173864782	173865782	XLOC_018520|k562|ENSG00000234741|EE	chr1	173865415	173865422	UCHL5|K562	7
chr1	173864782	173865782	XLOC_018520|k562|ENSG00000234741|EE	chr1	173865634	173865669	DDX6|K562	35
chr1	173864782	173865782	XLOC_018520|k562|ENSG00000234741|EE	chr1	173865623	173865683	TRA2A|K562	60
chr1	173864782	173865782	XLOC_018520|k562|ENSG00000234741|EE	chr1	173865621	173865679	DHX30|HepG2	58
chr1	173864782	173865782	XLOC_018520|k562|ENSG00000234741|EE	chr1	173864856	173864904	ZRANB2|K562	48
chr1	173864782	173865782	XLOC_018520|k562|ENSG00000234741|EE	chr1	173865363	173865402	BUD13|HepG2	39
chr1	173864782	173865782	XLOC_018520|k562|ENSG00000234741|EE	chr1	173865361	173865410	EIF3D|HepG2	49
chr1	173864782	173865782	XLOC_018520|k562|ENSG00000234741|EE	chr1	173865350	173865373	DDX24|K562	23
chr1	173864782	173865782	XLOC_018520|k562|ENSG00000234741|EE	chr1	173865378	173865417	RBFOX2|K562	39
chr1	173864782	173865782	XLOC_018520|k562|ENSG00000234741|EE	chr1	173864829	173864854	HNRNPUL1|K562	25
chr1	173864782	173865782	XLOC_018520|k562|ENSG00000234741|EE	chr1	173865352	173865417	NKRF|HepG2	65
chr1	173864782	173865782	XLOC_018520|k562|ENSG00000234741|EE	chr1	173864839	173864901	PPIL4|K562	62
chr1	173864782	173865782	XLOC_018520|k562|ENSG00000234741|EE	chr1	173865507	173865536	DDX24|K562	29
chr1	173864782	173865782	XLOC_018520|k562|ENSG00000234741|EE	chr1	173865507	173865529	IGF2BP2|K562	22
chr1	173864782	173865782	XLOC_018520|k562|ENSG00000234741|EE	chr1	173865237	173865282	DDX24|K562	45
chr1	173864782	173865782	XLOC_018520|k562|ENSG00000234741|EE	chr1	173864837	173864898	SLTM|HepG2	61
chr1	173864782	173865782	XLOC_018520|k562|ENSG00000234741|EE	chr1	173864853	173864903	DROSHA|K562	50
chr1	173864782	173865782	XLOC_018520|k562|ENSG00000234741|EE	chr1	173865372	173865401	GRWD1|HepG2	29
chr1	173864782	173865782	XLOC_018520|k562|ENSG00000234741|EE	chr1	173865676	173865681	SMNDC1|K562	5
chr1	173864782	173865782	XLOC_018520|k562|ENSG00000234741|EE	chr1	173865495	173865526	PUS1|K562	31
chr17	7577744	7578744	XLOC_018520|k562|ENSG00000161960|EE	chr17	7578239	7578243	SND1|HepG2	4
chr17	7577744	7578744	XLOC_018520|k562|ENSG00000161960|EE	chr17	7577735	7577762	AGO2|HEK293S	18
chr17	7577744	7578744	XLOC_018520|k562|ENSG00000161960|EE	chr17	7577974	7578004	GTF2F1|K562	30
chr17	7577744	7578744	XLOC_018520|k562|ENSG00000161960|EE	chr17	7577895	7577914	DHX30|K562	19
chr17	7577744	7578744	XLOC_018520|k562|ENSG00000161960|EE	chr17	7578235	7578305	PRPF8|HepG2	70
chr17	7577744	7578744	XLOC_018520|k562|ENSG00000161960|EE	chr17	7577963	7578001	RPS3|K562	38
chr17	7577744	7578744	XLOC_018520|k562|ENSG00000161960|EE	chr17	7578213	7578235	GRWD1|HepG2	22
chr17	7577744	7578744	XLOC_018520|k562|ENSG00000161960|EE	chr17	7578029	7578088	HNRNPUL1|HepG2	59
chr17	7577744	7578744	XLOC_018520|k562|ENSG00000161960|EE	chr17	7577955	7577987	ZNF622|K562	32
chr17	7577744	7578744	XLOC_018520|k562|ENSG00000161960|EE	chr17	7578484	7578575	IGF2BP1|HepG2	91
chr17	7577744	7578744	XLOC_018520|k562|ENSG00000161960|EE	chr17	7578235	7578243	FXR1|K562	8
chr17	7577744	7578744	XLOC_018520|k562|ENSG00000161960|EE	chr17	7577953	7578009	NPM1|K562	56
chr17	7577744	7578744	XLOC_018520|k562|ENSG00000161960|EE	chr17	7578602	7578642	CPSF6|HEK293	40
chr17	7577744	7578744	XLOC_018520|k562|ENSG00000161960|EE	chr17	7578497	7578523	SRSF1|K562	26
chr17	7577744	7578744	XLOC_018520|k562|ENSG00000161960|EE	chr17	7578070	7578083	DKC1|HepG2	13
chr17	7577744	7578744	XLOC_018520|k562|ENSG00000161960|EE	chr17	7578011	7578031	SF3B4|K562	20
chr17	7577744	7578744	XLOC_018520|k562|ENSG00000161960|EE	chr17	7578127	7578135	U2AF1|K562	8
chr17	7577744	7578744	XLOC_018520|k562|ENSG00000161960|EE	chr17	7578230	7578300	PRPF8|K562	70
chr17	7577744	7578744	XLOC_018520|k562|ENSG00000161960|EE	chr17	7578493	7578539	SLTM|HepG2	46
chr17	7577744	7578744	XLOC_018520|k562|ENSG00000161960|EE	chr17	7578033	7578065	SBDS|K562	32
chr17	7577744	7578744	XLOC_018520|k562|ENSG00000161960|EE	chr17	7578164	7578171	GNL3|K562	7
chr17	7577744	7578744	XLOC_018520|k562|ENSG00000161960|EE	chr17	7577976	7577991	AGGF1|HepG2	15
chr17	7577744	7578744	XLOC_018520|k562|ENSG00000161960|EE	chr17	7578160	7578184	U2AF2|HepG2	24
chr17	7577744	7578744	XLOC_018520|k562|ENSG00000161960|EE	chr17	7578076	7578087	AUH|HepG2	11
chr17	7577744	7578744	XLOC_018520|k562|ENSG00000161960|EE	chr17	7578341	7578343	FAM120A|K562	2
chr17	7577744	7578744	XLOC_018520|k562|ENSG00000161960|EE	chr17	7578098	7578161	SF3B4|HepG2	63
chr17	7577744	7578744	XLOC_018520|k562|ENSG00000161960|EE	chr17	7577996	7578009	EIF3D|HepG2	13
chr17	7577744	7578744	XLOC_018520|k562|ENSG00000161960|EE	chr17	7577953	7578010	SERBP1|K562	57
chr17	7577744	7578744	XLOC_018520|k562|ENSG00000161960|EE	chr17	7577981	7578091	HNRNPK|K562	110
chr17	7577744	7578744	XLOC_018520|k562|ENSG00000161960|EE	chr17	7577956	7577991	SF3A3|HepG2	35
chr17	7577744	7578744	XLOC_018520|k562|ENSG00000161960|EE	chr17	7578057	7578091	DDX3X|K562	34
chr17	7577744	7578744	XLOC_018520|k562|ENSG00000161960|EE	chr17	7577918	7577935	XRN2|HepG2	17
chr17	7577744	7578744	XLOC_018520|k562|ENSG00000161960|EE	chr17	7578049	7578087	TARDBP|K562	38
chr17	7577744	7578744	XLOC_018520|k562|ENSG00000161960|EE	chr17	7578015	7578087	DGCR8|K562	72
chr17	7577744	7578744	XLOC_018520|k562|ENSG00000161960|EE	chr17	7578033	7578053	PTBP1|HepG2	20
chr17	7577744	7578744	XLOC_018520|k562|ENSG00000161960|EE	chr17	7578012	7578090	NONO|K562	78
chr17	7577744	7578744	XLOC_018520|k562|ENSG00000161960|EE	chr17	7577905	7577923	SRSF7|HepG2	18
chr17	7577744	7578744	XLOC_018520|k562|ENSG00000161960|EE	chr17	7578053	7578059	PTBP1|HepG2	6
chr17	7577744	7578744	XLOC_018520|k562|ENSG00000161960|EE	chr17	7578525	7578528	TAF15|K562	3
chr17	7577744	7578744	XLOC_018520|k562|ENSG00000161960|EE	chr17	7578019	7578079	XRCC6|HepG2	60
chr17	7577744	7578744	XLOC_018520|k562|ENSG00000161960|EE	chr17	7578051	7578083	HNRNPL|HepG2	32
chr17	7577744	7578744	XLOC_018520|k562|ENSG00000161960|EE	chr17	7578500	7578512	SND1|K562	12
chr17	7577744	7578744	XLOC_018520|k562|ENSG00000161960|EE	chr17	7578056	7578092	XRCC6|K562	36
chr17	7577744	7578744	XLOC_018520|k562|ENSG00000161960|EE	chr17	7578602	7578662	TIA1|HeLa	60
chr17	7577744	7578744	XLOC_018520|k562|ENSG00000161960|EE	chr17	7578066	7578092	TROVE2|HepG2	26
chr17	7577744	7578744	XLOC_018520|k562|ENSG00000161960|EE	chr17	7578602	7578662	CSTF2|HeLa	60
chr17	7577744	7578744	XLOC_018520|k562|ENSG00000161960|EE	chr17	7578481	7578581	IGF2BP2|K562	100
chr17	7577744	7578744	XLOC_018520|k562|ENSG00000161960|EE	chr17	7578164	7578177	LIN28B|HepG2	13
chr17	7577744	7578744	XLOC_018520|k562|ENSG00000161960|EE	chr17	7578031	7578057	SF3B4|K562	26
chr17	7577744	7578744	XLOC_018520|k562|ENSG00000161960|EE	chr17	7577978	7578002	SRSF7|K562	24
chr17	7577744	7578744	XLOC_018520|k562|ENSG00000161960|EE	chr17	7577868	7577892	FUBP3|HepG2	24
chr17	7577744	7578744	XLOC_018520|k562|ENSG00000161960|EE	chr17	7578437	7578460	YBX3|K562	23
chr17	7577744	7578744	XLOC_018520|k562|ENSG00000161960|EE	chr17	7578026	7578090	DDX59|HepG2	64
chr17	7577744	7578744	XLOC_018520|k562|ENSG00000161960|EE	chr17	7578426	7578472	FASTKD2|HepG2	46
chr17	7577744	7578744	XLOC_018520|k562|ENSG00000161960|EE	chr17	7578528	7578552	EWSR1|K562	24
chr17	7577744	7578744	XLOC_018520|k562|ENSG00000161960|EE	chr17	7578428	7578459	SUB1|HepG2	31
chr17	7577744	7578744	XLOC_018520|k562|ENSG00000161960|EE	chr17	7577840	7577855	LIN28B|K562	15
chr17	7577744	7578744	XLOC_018520|k562|ENSG00000161960|EE	chr17	7578496	7578523	NONO|K562	27
chr17	7577744	7578744	XLOC_018520|k562|ENSG00000161960|EE	chr17	7578023	7578090	UPF1|K562	67
chr17	7577744	7578744	XLOC_018520|k562|ENSG00000161960|EE	chr17	7578530	7578577	HNRNPC|HepG2	47
chr17	7577744	7578744	XLOC_018520|k562|ENSG00000161960|EE	chr17	7578027	7578080	RBM15|K562	53
chr17	7577744	7578744	XLOC_018520|k562|ENSG00000161960|EE	chr17	7577859	7577953	PRPF8|K562	94
chr17	7577744	7578744	XLOC_018520|k562|ENSG00000161960|EE	chr17	7577826	7577860	FXR2|K562	34
chr17	7577744	7578744	XLOC_018520|k562|ENSG00000161960|EE	chr17	7578005	7578083	PUS1|K562	78
chr17	7577744	7578744	XLOC_018520|k562|ENSG00000161960|EE	chr17	7577910	7577913	HNRNPK|K562	3
chr17	7577744	7578744	XLOC_018520|k562|ENSG00000161960|EE	chr17	7578021	7578060	SF3A3|HepG2	39
chr17	7577744	7578744	XLOC_018520|k562|ENSG00000161960|EE	chr17	7578655	7578701	TIA1|HepG2	46
chr17	7577744	7578744	XLOC_018520|k562|ENSG00000161960|EE	chr17	7578019	7578093	GNL3|K562	74
chr17	7577744	7578744	XLOC_018520|k562|ENSG00000161960|EE	chr17	7578010	7578071	SRSF7|K562	61
chr17	7577744	7578744	XLOC_018520|k562|ENSG00000161960|EE	chr17	7578537	7578586	IGF2BP1|HepG2	49
chr17	7577744	7578744	XLOC_018520|k562|ENSG00000161960|EE	chr17	7578677	7578703	FMR1|K562	26
chr17	7577744	7578744	XLOC_018520|k562|ENSG00000161960|EE	chr17	7578368	7578378	ZNF622|K562	10
chr17	7577744	7578744	XLOC_018520|k562|ENSG00000161960|EE	chr17	7578000	7578090	DGCR8|K562	90
chr17	7577744	7578744	XLOC_018520|k562|ENSG00000161960|EE	chr17	7578221	7578242	SAFB2|K562	21
chr17	7577744	7578744	XLOC_018520|k562|ENSG00000161960|EE	chr17	7578049	7578055	SMNDC1|HepG2	6
chr17	7577744	7578744	XLOC_018520|k562|ENSG00000161960|EE	chr17	7577962	7578010	AUH|K562	48
chr17	7577744	7578744	XLOC_018520|k562|ENSG00000161960|EE	chr17	7577761	7577803	PRPF8|HepG2	42
chr17	7577744	7578744	XLOC_018520|k562|ENSG00000161960|EE	chr17	7578037	7578087	DROSHA|K562	50
chr17	7577744	7578744	XLOC_018520|k562|ENSG00000161960|EE	chr17	7578039	7578066	TROVE2|HepG2	27
chr17	7577744	7578744	XLOC_018520|k562|ENSG00000161960|EE	chr17	7577913	7577916	YBX3|K562	3
chr17	7577744	7578744	XLOC_018520|k562|ENSG00000161960|EE	chr17	7577979	7577996	HNRNPL|HepG2	17
chr17	7577744	7578744	XLOC_018520|k562|ENSG00000161960|EE	chr17	7577958	7578009	XRCC6|K562	51
chr17	7577744	7578744	XLOC_018520|k562|ENSG00000161960|EE	chr17	7578612	7578689	SUB1|HepG2	77
chr17	7577744	7578744	XLOC_018520|k562|ENSG00000161960|EE	chr17	7578027	7578079	DGCR8|HepG2	52
chr17	7577744	7578744	XLOC_018520|k562|ENSG00000161960|EE	chr17	7577958	7578005	SND1|K562	47
chr17	7577744	7578744	XLOC_018520|k562|ENSG00000161960|EE	chr17	7578032	7578083	SND1|K562	51
chr17	7577744	7578744	XLOC_018520|k562|ENSG00000161960|EE	chr17	7578542	7578577	SLBP|K562	35
chr17	7577744	7578744	XLOC_018520|k562|ENSG00000161960|EE	chr17	7578007	7578010	DKC1|HepG2	3
chr17	7577744	7578744	XLOC_018520|k562|ENSG00000161960|EE	chr17	7578038	7578078	SLTM|K562	40
chr17	7577744	7578744	XLOC_018520|k562|ENSG00000161960|EE	chr17	7577962	7578007	TROVE2|HepG2	45
chr17	7577744	7578744	XLOC_018520|k562|ENSG00000161960|EE	chr17	7578651	7578704	TIA1|K562	53
chr17	7577744	7578744	XLOC_018520|k562|ENSG00000161960|EE	chr17	7577826	7577837	YWHAG|K562	11
chr17	7577744	7578744	XLOC_018520|k562|ENSG00000161960|EE	chr17	7577904	7577916	FMR1|K562	12
chr17	7577744	7578744	XLOC_018520|k562|ENSG00000161960|EE	chr17	7578002	7578012	XRCC6|HepG2	10
chr17	7577744	7578744	XLOC_018520|k562|ENSG00000161960|EE	chr17	7577937	7578006	HNRNPA1|HepG2	69
chr17	7577744	7578744	XLOC_018520|k562|ENSG00000161960|EE	chr17	7578041	7578085	U2AF2|K562	44
chr17	7577744	7578744	XLOC_018520|k562|ENSG00000161960|EE	chr17	7577964	7577999	LSM11|HepG2	35
chr17	7577744	7578744	XLOC_018520|k562|ENSG00000161960|EE	chr17	7577827	7577845	PPIL4|K562	18
chr17	7577744	7578744	XLOC_018520|k562|ENSG00000161960|EE	chr17	7578021	7578075	HNRNPU|HepG2	54
chr17	7577744	7578744	XLOC_018520|k562|ENSG00000161960|EE	chr17	7578036	7578078	XRN2|K562	42
chr17	7577744	7578744	XLOC_018520|k562|ENSG00000161960|EE	chr17	7578658	7578702	IGF2BP3|HepG2	44
chr17	7577744	7578744	XLOC_018520|k562|ENSG00000161960|EE	chr17	7577958	7578007	SF3A3|HepG2	49
chr17	7577744	7578744	XLOC_018520|k562|ENSG00000161960|EE	chr17	7578025	7578079	TRA2A|HepG2	54
chr17	7577744	7578744	XLOC_018520|k562|ENSG00000161960|EE	chr17	7577857	7577886	SRSF7|K562	29
chr17	7577744	7578744	XLOC_018520|k562|ENSG00000161960|EE	chr17	7577972	7578005	ILF3|K562	33
chr17	7577744	7578744	XLOC_018520|k562|ENSG00000161960|EE	chr17	7578012	7578081	KHSRP|K562	69
chr17	7577744	7578744	XLOC_018520|k562|ENSG00000161960|EE	chr17	7578013	7578087	SLTM|HepG2	74
chr17	7577744	7578744	XLOC_018520|k562|ENSG00000161960|EE	chr17	7578532	7578558	EFTUD2|HepG2	26
chr17	7577744	7578744	XLOC_018520|k562|ENSG00000161960|EE	chr17	7578014	7578093	EFTUD2|HepG2	79
chr17	7577744	7578744	XLOC_018520|k562|ENSG00000161960|EE	chr17	7577826	7577862	HNRNPU|K562	36
chr17	7577744	7578744	XLOC_018520|k562|ENSG00000161960|EE	chr17	7578059	7578074	NOLC1|HepG2	15
chr17	7577744	7578744	XLOC_018520|k562|ENSG00000161960|EE	chr17	7578348	7578356	SUPV3L1|HepG2	8
chr17	7577744	7578744	XLOC_018520|k562|ENSG00000161960|EE	chr17	7578352	7578370	LARP4|HepG2	18
chr17	7577744	7578744	XLOC_018520|k562|ENSG00000161960|EE	chr17	7578026	7578086	DDX6|K562	60
chr17	7577744	7578744	XLOC_018520|k562|ENSG00000161960|EE	chr17	7578027	7578049	DKC1|HepG2	22
chr17	7577744	7578744	XLOC_018520|k562|ENSG00000161960|EE	chr17	7577904	7577915	LARP4|HepG2	11
chr17	7577744	7578744	XLOC_018520|k562|ENSG00000161960|EE	chr17	7578729	7578792	FAM120A|HepG2	15
chr17	7577744	7578744	XLOC_018520|k562|ENSG00000161960|EE	chr17	7578714	7578758	HNRNPK|K562	30
chr17	7577744	7578744	XLOC_018520|k562|ENSG00000161960|EE	chr17	7578082	7578091	NOLC1|HepG2	9
chr17	7577744	7578744	XLOC_018520|k562|ENSG00000161960|EE	chr17	7578021	7578059	SRSF9|HepG2	38
chr17	7577744	7578744	XLOC_018520|k562|ENSG00000161960|EE	chr17	7577849	7577895	SRSF9|HepG2	46
chr17	7577744	7578744	XLOC_018520|k562|ENSG00000161960|EE	chr17	7577973	7577995	FXR1|K562	22
chr17	7577744	7578744	XLOC_018520|k562|ENSG00000161960|EE	chr17	7578010	7578012	DKC1|HepG2	2
chr17	7577744	7578744	XLOC_018520|k562|ENSG00000161960|EE	chr17	7577957	7578011	TRA2A|HepG2	54
chr17	7577744	7578744	XLOC_018520|k562|ENSG00000161960|EE	chr17	7578676	7578702	YTHDF2|HeLa	26
chr17	7577744	7578744	XLOC_018520|k562|ENSG00000161960|EE	chr17	7577826	7577832	IGF2BP1|K562	6
chr17	7577744	7578744	XLOC_018520|k562|ENSG00000161960|EE	chr17	7577954	7578002	XRCC6|HepG2	48
chr17	7577744	7578744	XLOC_018520|k562|ENSG00000161960|EE	chr17	7577999	7578012	EIF3H|HepG2	13
chr17	7577744	7578744	XLOC_018520|k562|ENSG00000161960|EE	chr17	7578160	7578187	GRWD1|HepG2	27
chr17	7577744	7578744	XLOC_018520|k562|ENSG00000161960|EE	chr17	7578020	7578050	NKRF|HepG2	30
chr17	7577744	7578744	XLOC_018520|k562|ENSG00000161960|EE	chr17	7578479	7578509	GRWD1|HepG2	30
chr17	7577744	7578744	XLOC_018520|k562|ENSG00000161960|EE	chr17	7578013	7578093	RBM27|K562	80
chr17	7577744	7578744	XLOC_018520|k562|ENSG00000161960|EE	chr17	7577898	7577914	EFTUD2|HepG2	16
chr17	7577744	7578744	XLOC_018520|k562|ENSG00000161960|EE	chr17	7578636	7578702	DDX55|K562	66
chr17	7577744	7578744	XLOC_018520|k562|ENSG00000161960|EE	chr17	7578679	7578701	TROVE2|K562	22
chr17	7577744	7578744	XLOC_018520|k562|ENSG00000161960|EE	chr17	7578022	7578028	SMNDC1|K562	6
chr17	7577744	7578744	XLOC_018520|k562|ENSG00000161960|EE	chr17	7578005	7578009	SND1|K562	4
chr17	7577744	7578744	XLOC_018520|k562|ENSG00000161960|EE	chr17	7578164	7578174	LIN28B|HepG2	10
chr17	7577744	7578744	XLOC_018520|k562|ENSG00000161960|EE	chr17	7578006	7578030	FASTKD2|K562	24
chr17	7577744	7578744	XLOC_018520|k562|ENSG00000161960|EE	chr17	7577861	7577886	SUB1|HepG2	25
chr17	7577744	7578744	XLOC_018520|k562|ENSG00000161960|EE	chr17	7577826	7577855	SAFB2|K562	29
chr17	7577744	7578744	XLOC_018520|k562|ENSG00000161960|EE	chr17	7578617	7578648	SUB1|HepG2	31
chr17	7577744	7578744	XLOC_018520|k562|ENSG00000161960|EE	chr17	7578344	7578365	ZNF622|K562	21
chr17	7577744	7578744	XLOC_018520|k562|ENSG00000161960|EE	chr17	7577966	7578002	FIP1L1|HEK293	36
chr17	7577744	7578744	XLOC_018520|k562|ENSG00000161960|EE	chr17	7578730	7578769	DDX55|HepG2	14
chr17	7577744	7578744	XLOC_018520|k562|ENSG00000161960|EE	chr17	7578520	7578580	CPSF6|K562	60
chr17	7577744	7578744	XLOC_018520|k562|ENSG00000161960|EE	chr17	7578026	7578098	SFPQ|HepG2	72
chr17	7577744	7578744	XLOC_018520|k562|ENSG00000161960|EE	chr17	7578349	7578386	EIF4G2|K562	37
chr17	7577744	7578744	XLOC_018520|k562|ENSG00000161960|EE	chr17	7578013	7578085	FXR1|K562	72
chr17	7577744	7578744	XLOC_018520|k562|ENSG00000161960|EE	chr17	7578025	7578084	RBM15|HepG2	59
chr17	7577744	7578744	XLOC_018520|k562|ENSG00000161960|EE	chr17	7577826	7577849	SND1|K562	23
chr17	7577744	7578744	XLOC_018520|k562|ENSG00000161960|EE	chr17	7578118	7578157	XRN2|HepG2	39
chr17	7577744	7578744	XLOC_018520|k562|ENSG00000161960|EE	chr17	7577994	7577998	DKC1|HepG2	4
chr17	7577744	7578744	XLOC_018520|k562|ENSG00000161960|EE	chr17	7578537	7578557	ILF3|K562	20
chr17	7577744	7578744	XLOC_018520|k562|ENSG00000161960|EE	chr17	7578040	7578078	HNRNPM|K562	38
chr17	7577744	7578744	XLOC_018520|k562|ENSG00000161960|EE	chr17	7578341	7578349	IGF2BP1|K562	8
chr17	7577744	7578744	XLOC_018520|k562|ENSG00000161960|EE	chr17	7577904	7577910	EWSR1|K562	6
chr17	7577744	7578744	XLOC_018520|k562|ENSG00000161960|EE	chr17	7578007	7578093	RPS5|K562	86
chr17	7577744	7578744	XLOC_018520|k562|ENSG00000161960|EE	chr17	7577999	7578010	METAP2|K562	11
chr17	7577744	7578744	XLOC_018520|k562|ENSG00000161960|EE	chr17	7578674	7578681	TBRG4|HepG2	7
chr17	7577744	7578744	XLOC_018520|k562|ENSG00000161960|EE	chr17	7578339	7578359	EFTUD2|K562	20
chr17	7577744	7578744	XLOC_018520|k562|ENSG00000161960|EE	chr17	7578164	7578173	TIA1|HepG2	9
chr17	7577744	7578744	XLOC_018520|k562|ENSG00000161960|EE	chr17	7578085	7578092	NCBP2|HepG2	7
chr17	7577744	7578744	XLOC_018520|k562|ENSG00000161960|EE	chr17	7577907	7577910	RPS3|HepG2	3
chr17	7577744	7578744	XLOC_018520|k562|ENSG00000161960|EE	chr17	7578058	7578060	DKC1|HepG2	2
chr17	7577744	7578744	XLOC_018520|k562|ENSG00000161960|EE	chr17	7577936	7577962	AGO2|HEK293S	26
chr17	7577744	7578744	XLOC_018520|k562|ENSG00000161960|EE	chr17	7578670	7578675	HNRNPL|K562	5
chr17	7577744	7578744	XLOC_018520|k562|ENSG00000161960|EE	chr17	7578013	7578093	NSUN2|K562	80
chr17	7577744	7578744	XLOC_018520|k562|ENSG00000161960|EE	chr17	7578029	7578078	PPIL4|K562	49
chr17	7577744	7578744	XLOC_018520|k562|ENSG00000161960|EE	chr17	7578493	7578541	IGF2BP3|HepG2	48
chr17	7577744	7578744	XLOC_018520|k562|ENSG00000161960|EE	chr17	7577966	7578093	NPM1|K562	127
chr17	7577744	7578744	XLOC_018520|k562|ENSG00000161960|EE	chr17	7578670	7578695	RBFOX2|HepG2	25
chr17	7577744	7578744	XLOC_018520|k562|ENSG00000161960|EE	chr17	7578027	7578091	GRWD1|HepG2	64
chr17	7577744	7578744	XLOC_018520|k562|ENSG00000161960|EE	chr17	7577975	7577994	PUS1|K562	19
chr17	7577744	7578744	XLOC_018520|k562|ENSG00000161960|EE	chr17	7578496	7578527	TBRG4|HepG2	31
chr17	7577744	7578744	XLOC_018520|k562|ENSG00000161960|EE	chr17	7577964	7578009	XRCC6|K562	45
chr17	7577744	7578744	XLOC_018520|k562|ENSG00000161960|EE	chr17	7578164	7578178	IGF2BP1|K562	14
chr17	7577744	7578744	XLOC_018520|k562|ENSG00000161960|EE	chr17	7578087	7578093	UCHL5|HepG2	6
chr17	7577744	7578744	XLOC_018520|k562|ENSG00000161960|EE	chr17	7577969	7578009	HNRNPK|HepG2	40
chr17	7577744	7578744	XLOC_018520|k562|ENSG00000161960|EE	chr17	7578538	7578578	HNRNPA1|K562	40
chr17	7577744	7578744	XLOC_018520|k562|ENSG00000161960|EE	chr17	7578041	7578080	SBDS|K562	39
chr17	7577744	7578744	XLOC_018520|k562|ENSG00000161960|EE	chr17	7577957	7578007	GPKOW|K562	50
chr17	7577744	7578744	XLOC_018520|k562|ENSG00000161960|EE	chr17	7577830	7577837	LSM11|HepG2	7
chr17	7577744	7578744	XLOC_018520|k562|ENSG00000161960|EE	chr17	7577980	7578036	TNRC6A|K562	56
chr17	7577744	7578744	XLOC_018520|k562|ENSG00000161960|EE	chr17	7578343	7578352	IGF2BP2|K562	9
chr17	7577744	7578744	XLOC_018520|k562|ENSG00000161960|EE	chr17	7578516	7578563	FAM120A|K562	47
chr17	7577744	7578744	XLOC_018520|k562|ENSG00000161960|EE	chr17	7577954	7577994	DKC1|HepG2	40
chr17	7577744	7578744	XLOC_018520|k562|ENSG00000161960|EE	chr17	7578019	7578093	FUBP3|HepG2	74
chr17	7577744	7578744	XLOC_018520|k562|ENSG00000161960|EE	chr17	7578164	7578166	SLBP|K562	2
chr17	7577744	7578744	XLOC_018520|k562|ENSG00000161960|EE	chr17	7578010	7578073	SERBP1|K562	63
chr17	7577744	7578744	XLOC_018520|k562|ENSG00000161960|EE	chr17	7578629	7578704	FAM120A|K562	75
chr17	7577744	7578744	XLOC_018520|k562|ENSG00000161960|EE	chr17	7578051	7578057	PTBP1|K562	6
chr17	7577744	7578744	XLOC_018520|k562|ENSG00000161960|EE	chr17	7578020	7578055	TROVE2|HepG2	35
chr17	7577744	7578744	XLOC_018520|k562|ENSG00000161960|EE	chr17	7578669	7578705	CSTF2T|HepG2	36
chr17	7577744	7578744	XLOC_018520|k562|ENSG00000161960|EE	chr17	7577899	7577912	FASTKD2|HepG2	13
chr17	7577744	7578744	XLOC_018520|k562|ENSG00000161960|EE	chr17	7578416	7578478	SRSF7|K562	62
chr17	7577744	7578744	XLOC_018520|k562|ENSG00000161960|EE	chr17	7578059	7578087	PTBP1|HepG2	28
chr17	7577744	7578744	XLOC_018520|k562|ENSG00000161960|EE	chr17	7577983	7578074	TBRG4|HepG2	91
chr17	7577744	7578744	XLOC_018520|k562|ENSG00000161960|EE	chr17	7578023	7578089	EIF3D|HepG2	66
chr17	7577744	7578744	XLOC_018520|k562|ENSG00000161960|EE	chr17	7578489	7578545	ZNF622|K562	56
chr17	7577744	7578744	XLOC_018520|k562|ENSG00000161960|EE	chr17	7577964	7578009	TBRG4|K562	45
chr17	7577744	7578744	XLOC_018520|k562|ENSG00000161960|EE	chr17	7578226	7578238	LSM11|HepG2	12
chr17	7577744	7578744	XLOC_018520|k562|ENSG00000161960|EE	chr17	7577999	7578094	TAF15|HepG2	95
chr17	7577744	7578744	XLOC_018520|k562|ENSG00000161960|EE	chr17	7577890	7577913	ZNF622|K562	23
chr17	7577744	7578744	XLOC_018520|k562|ENSG00000161960|EE	chr17	7578061	7578092	PTBP1|K562	31
chr17	7577744	7578744	XLOC_018520|k562|ENSG00000161960|EE	chr17	7578676	7578703	IGF2BP1|HepG2	27
chr17	7577744	7578744	XLOC_018520|k562|ENSG00000161960|EE	chr17	7578534	7578560	SUGP2|HepG2	26
chr17	7577744	7578744	XLOC_018520|k562|ENSG00000161960|EE	chr17	7578237	7578243	UCHL5|HepG2	6
chr17	7577744	7578744	XLOC_018520|k562|ENSG00000161960|EE	chr17	7577904	7577913	YBX3|K562	9
chr17	7577744	7578744	XLOC_018520|k562|ENSG00000161960|EE	chr17	7578022	7578075	RBFOX2|K562	53
chr17	7577744	7578744	XLOC_018520|k562|ENSG00000161960|EE	chr17	7578232	7578243	SFPQ|HepG2	11
chr17	7577744	7578744	XLOC_018520|k562|ENSG00000161960|EE	chr17	7578011	7578084	CSTF2T|K562	73
chr17	7577744	7578744	XLOC_018520|k562|ENSG00000161960|EE	chr17	7578516	7578576	IGF2BP1|K562	60
chr17	7577744	7578744	XLOC_018520|k562|ENSG00000161960|EE	chr17	7577904	7577910	DDX55|K562	6
chr17	7577744	7578744	XLOC_018520|k562|ENSG00000161960|EE	chr17	7578064	7578089	RBM5|HepG2	25
chr17	7577744	7578744	XLOC_018520|k562|ENSG00000161960|EE	chr17	7578274	7578304	RBM22|HepG2	30
chr17	7577744	7578744	XLOC_018520|k562|ENSG00000161960|EE	chr17	7578033	7578083	ZRANB2|K562	50
chr17	7577744	7578744	XLOC_018520|k562|ENSG00000161960|EE	chr17	7577958	7578007	FAM120A|HepG2	49
chr17	7577744	7578744	XLOC_018520|k562|ENSG00000161960|EE	chr17	7577979	7577995	GRSF1|HepG2	16
chr17	7577744	7578744	XLOC_018520|k562|ENSG00000161960|EE	chr17	7578154	7578191	U2AF2|HepG2	37
chr17	7577744	7578744	XLOC_018520|k562|ENSG00000161960|EE	chr17	7578033	7578082	HNRNPA1|HepG2	49
chr17	7577744	7578744	XLOC_018520|k562|ENSG00000161960|EE	chr17	7577995	7578056	YWHAG|K562	61
chr17	7577744	7578744	XLOC_018520|k562|ENSG00000161960|EE	chr17	7578030	7578070	FASTKD2|K562	40
chr17	7577744	7578744	XLOC_018520|k562|ENSG00000161960|EE	chr17	7578068	7578084	TBRG4|K562	16
chr17	7577744	7578744	XLOC_018520|k562|ENSG00000161960|EE	chr17	7578007	7578093	GPKOW|K562	86
chr17	7577744	7578744	XLOC_018520|k562|ENSG00000161960|EE	chr17	7577889	7577912	SRSF1|K562	23
chr17	7577744	7578744	XLOC_018520|k562|ENSG00000161960|EE	chr17	7577958	7577992	EFTUD2|HepG2	34
chr17	7577744	7578744	XLOC_018520|k562|ENSG00000161960|EE	chr17	7578003	7578011	SF3A3|HepG2	8
chr17	7577744	7578744	XLOC_018520|k562|ENSG00000161960|EE	chr17	7578338	7578382	LSM11|HepG2	44
chr17	7577744	7578744	XLOC_018520|k562|ENSG00000161960|EE	chr17	7577965	7578009	BCCIP|HepG2	44
chr17	7577744	7578744	XLOC_018520|k562|ENSG00000161960|EE	chr17	7578737	7578755	FUBP3|HepG2	7
chr17	7577744	7578744	XLOC_018520|k562|ENSG00000161960|EE	chr17	7578536	7578566	LARP4|HepG2	30
chr17	7577744	7578744	XLOC_018520|k562|ENSG00000161960|EE	chr17	7577713	7577794	PRPF8|K562	50
chr17	7577744	7578744	XLOC_018520|k562|ENSG00000161960|EE	chr17	7578032	7578060	NSUN2|K562	28
chr17	7577744	7578744	XLOC_018520|k562|ENSG00000161960|EE	chr17	7578006	7578093	DDX59|HepG2	87
chr17	7577744	7578744	XLOC_018520|k562|ENSG00000161960|EE	chr17	7578553	7578563	TRA2A|HepG2	10
chr17	7577744	7578744	XLOC_018520|k562|ENSG00000161960|EE	chr17	7578724	7578772	LARP4|HepG2	20
chr17	7577744	7578744	XLOC_018520|k562|ENSG00000161960|EE	chr17	7578164	7578171	SUB1|HepG2	7
chr17	7577744	7578744	XLOC_018520|k562|ENSG00000161960|EE	chr17	7577962	7578003	SERBP1|K562	41
chr17	7577744	7578744	XLOC_018520|k562|ENSG00000161960|EE	chr17	7578498	7578508	ZNF622|K562	10
chr17	7577744	7578744	XLOC_018520|k562|ENSG00000161960|EE	chr17	7577957	7577998	RPS3|HepG2	41
chr17	7577744	7578744	XLOC_018520|k562|ENSG00000161960|EE	chr17	7578056	7578091	EIF3H|HepG2	35
chr17	7577744	7578744	XLOC_018520|k562|ENSG00000161960|EE	chr17	7578015	7578089	QKI|K562	74
chr17	7577744	7578744	XLOC_018520|k562|ENSG00000161960|EE	chr17	7578027	7578033	PTBP1|HepG2	6
chr17	7577744	7578744	XLOC_018520|k562|ENSG00000161960|EE	chr17	7578032	7578090	PPIG|HepG2	58
chr17	7577744	7578744	XLOC_018520|k562|ENSG00000161960|EE	chr17	7577964	7578017	SRSF9|HepG2	53
chr17	7577744	7578744	XLOC_018520|k562|ENSG00000161960|EE	chr17	7578347	7578365	IGF2BP3|HepG2	18
chr17	7577744	7578744	XLOC_018520|k562|ENSG00000161960|EE	chr17	7578012	7578027	SF3B4|K562	15
chr17	7577744	7578744	XLOC_018520|k562|ENSG00000161960|EE	chr17	7577965	7578010	DDX55|K562	45
chr17	7577744	7578744	XLOC_018520|k562|ENSG00000161960|EE	chr17	7577956	7578011	U2AF1|HepG2	55
chr17	7577744	7578744	XLOC_018520|k562|ENSG00000161960|EE	chr17	7577833	7577871	PPIL4|K562	38
chr17	7577744	7578744	XLOC_018520|k562|ENSG00000161960|EE	chr17	7578251	7578326	XRN2|HepG2	75
chr17	7577744	7578744	XLOC_018520|k562|ENSG00000161960|EE	chr17	7578486	7578575	DDX6|K562	89
chr17	7577744	7578744	XLOC_018520|k562|ENSG00000161960|EE	chr17	7578015	7578050	SRSF7|HepG2	35
chr17	7577744	7578744	XLOC_018520|k562|ENSG00000161960|EE	chr17	7578341	7578346	NONO|K562	5
chr17	7577744	7578744	XLOC_018520|k562|ENSG00000161960|EE	chr17	7578731	7578774	FAM120A|K562	13
chr17	7577744	7578744	XLOC_018520|k562|ENSG00000161960|EE	chr17	7578657	7578701	DDX55|HepG2	44
chr17	7577744	7578744	XLOC_018520|k562|ENSG00000161960|EE	chr17	7578679	7578693	IGF2BP1|HepG2	14
chr17	7577744	7578744	XLOC_018520|k562|ENSG00000161960|EE	chr17	7578344	7578359	HNRNPM|K562	15
chr17	7577744	7578744	XLOC_018520|k562|ENSG00000161960|EE	chr17	7577961	7577999	METAP2|K562	38
chr17	7577744	7578744	XLOC_018520|k562|ENSG00000161960|EE	chr17	7578533	7578569	CSTF2|HepG2	36
chr17	7577744	7578744	XLOC_018520|k562|ENSG00000161960|EE	chr17	7578087	7578091	SMNDC1|K562	4
chr17	7577744	7578744	XLOC_018520|k562|ENSG00000161960|EE	chr17	7578028	7578074	YWHAG|K562	46
chr17	7577744	7578744	XLOC_018520|k562|ENSG00000161960|EE	chr17	7577966	7578004	SND1|HepG2	38
chr17	7577744	7578744	XLOC_018520|k562|ENSG00000161960|EE	chr17	7577997	7578011	HNRNPUL1|K562	14
chr17	7577744	7578744	XLOC_018520|k562|ENSG00000161960|EE	chr17	7578164	7578169	SF3B1|K562	5
chr17	7577744	7578744	XLOC_018520|k562|ENSG00000161960|EE	chr17	7578024	7578077	TBRG4|K562	53
chr17	7577744	7578744	XLOC_018520|k562|ENSG00000161960|EE	chr17	7577834	7577853	CPSF6|K562	19
chr17	7577744	7578744	XLOC_018520|k562|ENSG00000161960|EE	chr17	7578013	7578094	DROSHA|K562	81
chr17	7577744	7578744	XLOC_018520|k562|ENSG00000161960|EE	chr17	7578547	7578570	HNRNPA1|K562	23
chr17	7577744	7578744	XLOC_018520|k562|ENSG00000161960|EE	chr17	7578529	7578581	CSTF2T|HepG2	52
chr17	7577744	7578744	XLOC_018520|k562|ENSG00000161960|EE	chr17	7578345	7578350	GRSF1|HepG2	5
chr17	7577744	7578744	XLOC_018520|k562|ENSG00000161960|EE	chr17	7578017	7578081	ZNF622|K562	64
chr17	7577744	7578744	XLOC_018520|k562|ENSG00000161960|EE	chr17	7578329	7578372	U2AF2|K562	43
chr17	7577744	7578744	XLOC_018520|k562|ENSG00000161960|EE	chr17	7578061	7578084	METAP2|K562	23
chr17	7577744	7578744	XLOC_018520|k562|ENSG00000161960|EE	chr17	7578676	7578702	IGF2BP3|HEK293	26
chr17	7577744	7578744	XLOC_018520|k562|ENSG00000161960|EE	chr17	7578034	7578060	U2AF2|HepG2	26
chr17	7577744	7578744	XLOC_018520|k562|ENSG00000161960|EE	chr17	7577960	7578013	HLTF|K562	53
chr17	7577744	7578744	XLOC_018520|k562|ENSG00000161960|EE	chr17	7578007	7578029	TROVE2|HepG2	22
chr17	7577744	7578744	XLOC_018520|k562|ENSG00000161960|EE	chr17	7578050	7578082	AGO2|HEK293	32
chr17	7577744	7578744	XLOC_018520|k562|ENSG00000161960|EE	chr17	7577827	7577838	AGGF1|HepG2	11
chr17	7577744	7578744	XLOC_018520|k562|ENSG00000161960|EE	chr17	7577827	7577850	KHDRBS1|K562	23
chr17	7577744	7578744	XLOC_018520|k562|ENSG00000161960|EE	chr17	7578676	7578762	CPSF4|HEK293	68
chr17	7577744	7578744	XLOC_018520|k562|ENSG00000161960|EE	chr17	7577979	7577995	PTBP1|HepG2	16
chr17	7577744	7578744	XLOC_018520|k562|ENSG00000161960|EE	chr17	7578082	7578087	SMNDC1|K562	5
chr17	7577744	7578744	XLOC_018520|k562|ENSG00000161960|EE	chr17	7578210	7578243	ZNF622|K562	33
chr17	7577744	7578744	XLOC_018520|k562|ENSG00000161960|EE	chr17	7577765	7577795	PRPF8|HepG2	30
chr17	7577744	7578744	XLOC_018520|k562|ENSG00000161960|EE	chr17	7577726	7577757	HNRNPM|K562	13
chr17	7577744	7578744	XLOC_018520|k562|ENSG00000161960|EE	chr17	7578029	7578085	LIN28B|K562	56
chr17	7577744	7578744	XLOC_018520|k562|ENSG00000161960|EE	chr17	7578009	7578091	MTPAP|K562	82
chr17	7577744	7578744	XLOC_018520|k562|ENSG00000161960|EE	chr17	7578057	7578068	NKRF|HepG2	11
chr17	7577744	7578744	XLOC_018520|k562|ENSG00000161960|EE	chr17	7578057	7578094	HNRNPUL1|HepG2	37
chr17	7577744	7578744	XLOC_018520|k562|ENSG00000161960|EE	chr17	7578016	7578035	NOL12|HepG2	19
chr17	7577744	7578744	XLOC_018520|k562|ENSG00000161960|EE	chr17	7577963	7578007	RPS5|K562	44
chr17	7577744	7578744	XLOC_018520|k562|ENSG00000161960|EE	chr17	7578039	7578086	SRSF9|HepG2	47
chr17	7577744	7578744	XLOC_018520|k562|ENSG00000161960|EE	chr17	7578061	7578090	LIN28B|HepG2	29
chr17	7577744	7578744	XLOC_018520|k562|ENSG00000161960|EE	chr17	7578343	7578361	GTF2F1|K562	18
chr17	7577744	7578744	XLOC_018520|k562|ENSG00000161960|EE	chr17	7578054	7578089	DDX6|HepG2	35
chr17	7577744	7578744	XLOC_018520|k562|ENSG00000161960|EE	chr17	7577829	7577840	YBX3|K562	11
chr17	7577744	7578744	XLOC_018520|k562|ENSG00000161960|EE	chr17	7578040	7578087	HNRNPU|HepG2	47
chr17	7577744	7578744	XLOC_018520|k562|ENSG00000161960|EE	chr17	7578078	7578082	SMNDC1|K562	4
chr17	7577744	7578744	XLOC_018520|k562|ENSG00000161960|EE	chr17	7578341	7578344	SAFB2|K562	3
chr17	7577744	7578744	XLOC_018520|k562|ENSG00000161960|EE	chr17	7578236	7578245	TAF15|K562	9
chr17	7577744	7578744	XLOC_018520|k562|ENSG00000161960|EE	chr17	7577758	7577799	SF3B4|HepG2	41
chr17	7577744	7578744	XLOC_018520|k562|ENSG00000161960|EE	chr17	7578726	7578752	DDX55|K562	18
chr17	7577744	7578744	XLOC_018520|k562|ENSG00000161960|EE	chr17	7578356	7578376	FUBP3|HepG2	20
chr17	7577744	7578744	XLOC_018520|k562|ENSG00000161960|EE	chr17	7578468	7578561	DDX55|K562	93
chr17	7577744	7578744	XLOC_018520|k562|ENSG00000161960|EE	chr17	7578353	7578381	GRWD1|HepG2	28
chr17	7577744	7578744	XLOC_018520|k562|ENSG00000161960|EE	chr17	7578116	7578136	U2AF2|K562	20
chr17	7577744	7578744	XLOC_018520|k562|ENSG00000161960|EE	chr17	7577959	7578010	RPS5|HepG2	51
chr17	7577744	7578744	XLOC_018520|k562|ENSG00000161960|EE	chr17	7577975	7578006	RBM15|K562	31
chr17	7577744	7578744	XLOC_018520|k562|ENSG00000161960|EE	chr17	7577959	7577996	UPF1|K562	37
chr17	7577744	7578744	XLOC_018520|k562|ENSG00000161960|EE	chr17	7577838	7577853	LIN28B|HepG2	15
chr17	7577744	7578744	XLOC_018520|k562|ENSG00000161960|EE	chr17	7578485	7578525	QKI|HepG2	40
chr17	7577744	7578744	XLOC_018520|k562|ENSG00000161960|EE	chr17	7578500	7578512	SBDS|K562	12
chr17	7577744	7578744	XLOC_018520|k562|ENSG00000161960|EE	chr17	7577936	7577962	FBL|HEK293	26
chr17	7577744	7578744	XLOC_018520|k562|ENSG00000161960|EE	chr17	7578030	7578077	NCBP2|K562	47
chr17	7577744	7578744	XLOC_018520|k562|ENSG00000161960|EE	chr17	7578065	7578089	PUM2|K562	24
chr17	7577744	7578744	XLOC_018520|k562|ENSG00000161960|EE	chr17	7578039	7578079	AUH|K562	40
chr17	7577744	7578744	XLOC_018520|k562|ENSG00000161960|EE	chr17	7578683	7578691	TNRC6A|K562	8
chr17	7577744	7578744	XLOC_018520|k562|ENSG00000161960|EE	chr17	7578632	7578693	DDX55|K562	61
chr17	7577744	7578744	XLOC_018520|k562|ENSG00000161960|EE	chr17	7578731	7578786	CSTF2|HepG2	13
```
