## Supplementary Files 1-11 for "Long non-coding RNA expression levels modulate cell-type specific splicing patterns by altering their interaction landscape with RNA-binding proteins": RI_proximity_RBP_binding_site_intersection.bed (part 74 of 229)

```
chr9	136806172	136807172	LINC00909|k562|ENSG00000213213|EE	chr9	136806478	136806585	BUD13|HepG2	107
chr9	136806172	136807172	LINC00909|k562|ENSG00000213213|EE	chr9	136807121	136807150	TRA2A|HepG2	29
chr9	136806172	136807172	LINC00909|k562|ENSG00000213213|EE	chr9	136806433	136806476	LSM11|HepG2	43
chr9	136806172	136807172	LINC00909|k562|ENSG00000213213|EE	chr9	136806502	136806545	UCHL5|HepG2	43
chr9	136806172	136807172	LINC00909|k562|ENSG00000213213|EE	chr9	136806699	136806733	TBRG4|K562	34
chr9	136806172	136807172	LINC00909|k562|ENSG00000213213|EE	chr9	136806528	136806561	RBM22|HepG2	33
chr9	136806172	136807172	LINC00909|k562|ENSG00000213213|EE	chr9	136807117	136807147	FUBP3|HepG2	30
chr9	136806172	136807172	LINC00909|k562|ENSG00000213213|EE	chr9	136806508	136806529	CSTF2|HepG2	21
chr9	136806172	136807172	LINC00909|k562|ENSG00000213213|EE	chr9	136806536	136806574	TROVE2|HepG2	38
chr9	136806172	136807172	LINC00909|k562|ENSG00000213213|EE	chr9	136807119	136807153	DDX3X|HepG2	34
chr9	136806172	136807172	LINC00909|k562|ENSG00000213213|EE	chr9	136806658	136806693	SUPV3L1|HepG2	35
chr9	136806172	136807172	LINC00909|k562|ENSG00000213213|EE	chr9	136806441	136806504	SF3B4|K562	63
chr9	136806172	136807172	LINC00909|k562|ENSG00000213213|EE	chr9	136806684	136806734	NKRF|HepG2	50
chr9	136806172	136807172	LINC00909|k562|ENSG00000213213|EE	chr9	136806918	136806980	U2AF1|K562	62
chr9	136806172	136807172	LINC00909|k562|ENSG00000213213|EE	chr9	136807112	136807163	FAM120A|HepG2	51
chr9	136806172	136807172	LINC00909|k562|ENSG00000213213|EE	chr9	136806974	136807030	SF3B4|HepG2	56
chr9	136806172	136807172	LINC00909|k562|ENSG00000213213|EE	chr9	136806438	136806497	CSTF2T|K562	59
chr9	136806172	136807172	LINC00909|k562|ENSG00000213213|EE	chr9	136806590	136806628	FUS|NA	38
chr9	136806172	136807172	LINC00909|k562|ENSG00000213213|EE	chr9	136806628	136806681	ZNF622|K562	53
chr9	136806172	136807172	LINC00909|k562|ENSG00000213213|EE	chr9	136806983	136806998	GRWD1|HepG2	15
chr9	136806172	136807172	LINC00909|k562|ENSG00000213213|EE	chr9	136807066	136807197	CSTF2|HepG2	106
chr9	136806172	136807172	LINC00909|k562|ENSG00000213213|EE	chr9	136806579	136806655	SRSF7|HepG2	76
chr9	136806172	136807172	LINC00909|k562|ENSG00000213213|EE	chr9	136807068	136807142	CSTF2T|HepG2	74
chr9	136806172	136807172	LINC00909|k562|ENSG00000213213|EE	chr9	136807093	136807146	RPS3|HepG2	53
chr9	136806172	136807172	LINC00909|k562|ENSG00000213213|EE	chr9	136807141	136807185	PPIG|HepG2	31
chr9	136806172	136807172	LINC00909|k562|ENSG00000213213|EE	chr9	136806580	136806694	PPIG|HepG2	114
chr9	136806172	136807172	LINC00909|k562|ENSG00000213213|EE	chr9	136807094	136807141	ZRANB2|K562	47
chr9	136806172	136807172	LINC00909|k562|ENSG00000213213|EE	chr9	136806477	136806569	BUD13|K562	92
chr9	136806172	136807172	LINC00909|k562|ENSG00000213213|EE	chr9	136806883	136806884	U2AF1|HepG2	1
chr9	136806172	136807172	LINC00909|k562|ENSG00000213213|EE	chr9	136806838	136806869	GRWD1|HepG2	31
chr9	136806172	136807172	LINC00909|k562|ENSG00000213213|EE	chr9	136807093	136807171	TAF15|HepG2	78
chr9	136806172	136807172	LINC00909|k562|ENSG00000213213|EE	chr9	136806713	136806741	LARP4|HepG2	28
chr9	136806172	136807172	LINC00909|k562|ENSG00000213213|EE	chr9	136806611	136806676	TRA2A|K562	65
chr9	136806172	136807172	LINC00909|k562|ENSG00000213213|EE	chr9	136806430	136806462	NKRF|HepG2	32
chr9	136806172	136807172	LINC00909|k562|ENSG00000213213|EE	chr9	136807088	136807172	RBFOX2|HepG2	84
chr9	136806172	136807172	LINC00909|k562|ENSG00000213213|EE	chr9	136806443	136806489	UCHL5|HepG2	46
chr9	136806172	136807172	LINC00909|k562|ENSG00000213213|EE	chr9	136807089	136807148	CSTF2T|K562	59
chr9	136806172	136807172	LINC00909|k562|ENSG00000213213|EE	chr9	136807116	136807166	PRPF8|K562	50
chr9	136806172	136807172	LINC00909|k562|ENSG00000213213|EE	chr9	136807096	136807172	LSM11|HepG2	76
chr9	136806172	136807172	LINC00909|k562|ENSG00000213213|EE	chr9	136806438	136806504	SF3A3|HepG2	66
chr9	136806172	136807172	LINC00909|k562|ENSG00000213213|EE	chr9	136807128	136807154	RBM22|HepG2	26
chr9	136806172	136807172	LINC00909|k562|ENSG00000213213|EE	chr9	136806964	136807057	SF3A3|HepG2	93
chr9	136806172	136807172	LINC00909|k562|ENSG00000213213|EE	chr9	136807089	136807168	RPS5|HepG2	79
chr9	136806172	136807172	LINC00909|k562|ENSG00000213213|EE	chr9	136807131	136807152	TIA1|K562	21
chr9	136806172	136807172	LINC00909|k562|ENSG00000213213|EE	chr9	136806556	136806586	UCHL5|K562	30
chr9	136806172	136807172	LINC00909|k562|ENSG00000213213|EE	chr9	136806652	136806684	DDX3X|HepG2	32
chr9	136806172	136807172	LINC00909|k562|ENSG00000213213|EE	chr9	136806700	136806748	FASTKD2|HepG2	48
chr9	136806172	136807172	LINC00909|k562|ENSG00000213213|EE	chr9	136806963	136807003	DDX6|HepG2	40
chr9	136806172	136807172	LINC00909|k562|ENSG00000213213|EE	chr9	136806613	136806634	ILF3|HepG2	21
chr9	136806172	136807172	LINC00909|k562|ENSG00000213213|EE	chr9	136807113	136807146	XRN2|HepG2	33
chr9	136806172	136807172	LINC00909|k562|ENSG00000213213|EE	chr9	136806657	136806686	RBM5|HepG2	29
chr9	136806172	136807172	LINC00909|k562|ENSG00000213213|EE	chr9	136806692	136806720	RBM15|HepG2	28
chr9	136806172	136807172	LINC00909|k562|ENSG00000213213|EE	chr9	136806416	136806453	GRWD1|HepG2	37
chr9	136806172	136807172	LINC00909|k562|ENSG00000213213|EE	chr9	136806697	136806763	IGF2BP3|HepG2	66
chr9	136806172	136807172	LINC00909|k562|ENSG00000213213|EE	chr9	136807049	136807062	SRSF7|HepG2	13
chr9	136806172	136807172	LINC00909|k562|ENSG00000213213|EE	chr9	136806880	136806913	SRSF9|HepG2	33
chr9	136806172	136807172	LINC00909|k562|ENSG00000213213|EE	chr9	136806471	136806529	U2AF2|HepG2	58
chr9	136806172	136807172	LINC00909|k562|ENSG00000213213|EE	chr9	136807114	136807164	DHX30|HepG2	50
chr9	136806172	136807172	LINC00909|k562|ENSG00000213213|EE	chr9	136806670	136806683	XPO5|HepG2	13
chr9	136806172	136807172	LINC00909|k562|ENSG00000213213|EE	chr9	136806483	136806529	LSM11|HepG2	46
chr9	136806172	136807172	LINC00909|k562|ENSG00000213213|EE	chr9	136807121	136807150	NONO|K562	29
chr9	136806172	136807172	LINC00909|k562|ENSG00000213213|EE	chr9	136807108	136807175	DROSHA|K562	64
chr9	136806172	136807172	LINC00909|k562|ENSG00000213213|EE	chr9	136806690	136806750	NCBP2|HepG2	60
chr9	136806172	136807172	LINC00909|k562|ENSG00000213213|EE	chr9	136806560	136806683	PTBP1|HepG2	123
chr9	136806172	136807172	LINC00909|k562|ENSG00000213213|EE	chr9	136807065	136807159	SUPV3L1|HepG2	94
chr9	136806172	136807172	LINC00909|k562|ENSG00000213213|EE	chr9	136806993	136807081	LSM11|HepG2	88
chr9	136806172	136807172	LINC00909|k562|ENSG00000213213|EE	chr9	136806500	136806528	UCHL5|HepG2	28
chr9	136806172	136807172	LINC00909|k562|ENSG00000213213|EE	chr9	136806485	136806506	GRWD1|HepG2	21
chr9	136806172	136807172	LINC00909|k562|ENSG00000213213|EE	chr9	136806622	136806632	MTPAP|K562	10
chr9	136806172	136807172	LINC00909|k562|ENSG00000213213|EE	chr9	136807071	136807106	DDX6|K562	35
chr9	136806172	136807172	LINC00909|k562|ENSG00000213213|EE	chr9	136807048	136807070	LSM11|HepG2	22
chr9	136806172	136807172	LINC00909|k562|ENSG00000213213|EE	chr9	136806698	136806722	SF3B4|HepG2	24
chr9	136806172	136807172	LINC00909|k562|ENSG00000213213|EE	chr9	136806952	136806979	CSTF2|HepG2	27
chr9	136806172	136807172	LINC00909|k562|ENSG00000213213|EE	chr9	136807086	136807167	GRWD1|HepG2	81
chr9	136806172	136807172	LINC00909|k562|ENSG00000213213|EE	chr9	136806443	136806540	EIF3D|HepG2	97
chr9	136806172	136807172	LINC00909|k562|ENSG00000213213|EE	chr9	136807106	136807153	SUPV3L1|HepG2	47
chr9	136806172	136807172	LINC00909|k562|ENSG00000213213|EE	chr9	136806876	136806913	PCBP2|HepG2	37
chr9	136806172	136807172	LINC00909|k562|ENSG00000213213|EE	chr9	136807043	136807067	RBM15|K562	24
chr9	136806172	136807172	LINC00909|k562|ENSG00000213213|EE	chr9	136807102	136807162	AGGF1|HepG2	60
chr9	136806172	136807172	LINC00909|k562|ENSG00000213213|EE	chr9	136806697	136806726	PPIG|HepG2	29
chr9	136806172	136807172	LINC00909|k562|ENSG00000213213|EE	chr9	136806968	136806987	HNRNPU|K562	19
chr9	136806172	136807172	LINC00909|k562|ENSG00000213213|EE	chr9	136806588	136806654	EIF3D|HepG2	66
chr9	136806172	136807172	LINC00909|k562|ENSG00000213213|EE	chr9	136807106	136807189	GRSF1|HepG2	66
chr9	136806172	136807172	LINC00909|k562|ENSG00000213213|EE	chr9	136806423	136806455	NONO|K562	32
chr9	136806172	136807172	LINC00909|k562|ENSG00000213213|EE	chr9	136807085	136807157	POLR2G|HepG2	72
chr9	136806172	136807172	LINC00909|k562|ENSG00000213213|EE	chr9	136806423	136806470	RBM5|HepG2	47
chr9	136806172	136807172	LINC00909|k562|ENSG00000213213|EE	chr9	136807108	136807152	AUH|HepG2	44
chr9	136806172	136807172	LINC00909|k562|ENSG00000213213|EE	chr9	136806975	136806978	NKRF|HepG2	3
chr9	136806172	136807172	LINC00909|k562|ENSG00000213213|EE	chr9	136807096	136807158	BUD13|HepG2	62
chr9	136806172	136807172	LINC00909|k562|ENSG00000213213|EE	chr9	136806802	136806857	LSM11|HepG2	55
chr9	136806172	136807172	LINC00909|k562|ENSG00000213213|EE	chr9	136806926	136806986	U2AF2|K562	60
chr9	136806172	136807172	LINC00909|k562|ENSG00000213213|EE	chr9	136807098	136807151	RBM15|HepG2	53
chr9	136806172	136807172	LINC00909|k562|ENSG00000213213|EE	chr9	136806944	136807009	BUD13|K562	65
chr9	136806172	136807172	LINC00909|k562|ENSG00000213213|EE	chr9	136806550	136806628	UCHL5|HepG2	78
chr9	136806172	136807172	LINC00909|k562|ENSG00000213213|EE	chr9	136807113	136807156	DGCR8|HepG2	43
chr9	136806172	136807172	LINC00909|k562|ENSG00000213213|EE	chr9	136807120	136807163	SND1|HepG2	43
chr9	136806172	136807172	LINC00909|k562|ENSG00000213213|EE	chr9	136806435	136806485	PRPF8|HepG2	50
chr9	136806172	136807172	LINC00909|k562|ENSG00000213213|EE	chr9	136807086	136807166	GRWD1|HepG2	80
chr9	136806172	136807172	LINC00909|k562|ENSG00000213213|EE	chr9	136807084	136807092	SRSF9|HepG2	8
chr9	136806172	136807172	LINC00909|k562|ENSG00000213213|EE	chr9	136806970	136806976	GRWD1|HepG2	6
chr9	136806172	136807172	LINC00909|k562|ENSG00000213213|EE	chr9	136806529	136806559	DHX30|HepG2	30
chr9	136806172	136807172	LINC00909|k562|ENSG00000213213|EE	chr9	136806445	136806452	BCCIP|HepG2	7
chr9	136806172	136807172	LINC00909|k562|ENSG00000213213|EE	chr9	136807109	136807153	RBM5|HepG2	44
chr9	136806172	136807172	LINC00909|k562|ENSG00000213213|EE	chr9	136806434	136806511	PRPF8|HepG2	77
chr9	136806172	136807172	LINC00909|k562|ENSG00000213213|EE	chr9	136807154	136807182	EWSR1|K562	18
chr9	136806172	136807172	LINC00909|k562|ENSG00000213213|EE	chr9	136807104	136807165	DGCR8|HepG2	61
chr9	136806172	136807172	LINC00909|k562|ENSG00000213213|EE	chr9	136807100	136807154	UCHL5|HepG2	54
chr9	136806172	136807172	LINC00909|k562|ENSG00000213213|EE	chr9	136806492	136806531	PRPF8|K562	39
chr9	136806172	136807172	LINC00909|k562|ENSG00000213213|EE	chr9	136807090	136807121	MTPAP|K562	31
chr9	136806172	136807172	LINC00909|k562|ENSG00000213213|EE	chr9	136807083	136807179	GTF2F1|HepG2	89
chr9	136806172	136807172	LINC00909|k562|ENSG00000213213|EE	chr9	136806975	136807015	PPIG|HepG2	40
chr9	136806172	136807172	LINC00909|k562|ENSG00000213213|EE	chr9	136806550	136806562	BUD13|HepG2	12
chr9	136806172	136807172	LINC00909|k562|ENSG00000213213|EE	chr9	136806498	136806528	NKRF|HepG2	30
chr9	136806172	136807172	LINC00909|k562|ENSG00000213213|EE	chr9	136807134	136807169	XRCC6|K562	35
chr9	136806172	136807172	LINC00909|k562|ENSG00000213213|EE	chr9	136806486	136806518	DDX24|K562	32
chr9	136806172	136807172	LINC00909|k562|ENSG00000213213|EE	chr9	136806820	136806847	GRWD1|HepG2	27
chr9	136806172	136807172	LINC00909|k562|ENSG00000213213|EE	chr9	136807109	136807158	DROSHA|K562	49
chr9	136806172	136807172	LINC00909|k562|ENSG00000213213|EE	chr9	136806433	136806487	SF3B4|HepG2	54
chr9	136806172	136807172	LINC00909|k562|ENSG00000213213|EE	chr9	136806729	136806734	GRWD1|HepG2	5
chr9	136806172	136807172	LINC00909|k562|ENSG00000213213|EE	chr9	136807066	136807165	CDC40|HepG2	99
chr9	136806172	136807172	LINC00909|k562|ENSG00000213213|EE	chr9	136807055	136807069	RBM5|HepG2	14
chr9	136806172	136807172	LINC00909|k562|ENSG00000213213|EE	chr9	136806674	136806723	XRN2|HepG2	49
chr9	136806172	136807172	LINC00909|k562|ENSG00000213213|EE	chr9	136806472	136806513	RBFOX2|K562	41
chr9	136806172	136807172	LINC00909|k562|ENSG00000213213|EE	chr9	136806419	136806497	SF3A3|HepG2	78
chr9	136806172	136807172	LINC00909|k562|ENSG00000213213|EE	chr9	136806650	136806698	GRWD1|HepG2	48
chr9	136806172	136807172	LINC00909|k562|ENSG00000213213|EE	chr9	136807118	136807121	DDX59|HepG2	3
chr9	136806172	136807172	LINC00909|k562|ENSG00000213213|EE	chr9	136807101	136807162	EIF3H|HepG2	61
chr9	136806172	136807172	LINC00909|k562|ENSG00000213213|EE	chr9	136806849	136806920	SRSF1|K562	71
chr9	136806172	136807172	LINC00909|k562|ENSG00000213213|EE	chr9	136806407	136806456	RBM15|HepG2	49
chr9	136806172	136807172	LINC00909|k562|ENSG00000213213|EE	chr9	136806704	136806719	PRPF8|HepG2	15
chr9	136806172	136807172	LINC00909|k562|ENSG00000213213|EE	chr9	136807120	136807156	BUD13|K562	36
chr9	136806172	136807172	LINC00909|k562|ENSG00000213213|EE	chr9	136806554	136806691	BUD13|HepG2	137
chr9	136806172	136807172	LINC00909|k562|ENSG00000213213|EE	chr9	136806545	136806578	SF3A3|HepG2	33
chr9	136806172	136807172	LINC00909|k562|ENSG00000213213|EE	chr9	136807111	136807152	NCBP2|HepG2	41
chr9	136806172	136807172	LINC00909|k562|ENSG00000213213|EE	chr9	136807072	136807104	CSTF2T|HepG2	32
chr9	136806172	136807172	LINC00909|k562|ENSG00000213213|EE	chr9	136806491	136806515	DGCR8|HepG2	24
chr9	136806172	136807172	LINC00909|k562|ENSG00000213213|EE	chr9	136807095	136807173	NCBP2|HepG2	77
chr9	136806172	136807172	LINC00909|k562|ENSG00000213213|EE	chr9	136806690	136806725	DROSHA|K562	35
chr9	136806172	136807172	LINC00909|k562|ENSG00000213213|EE	chr9	136806986	136807004	HNRNPL|HepG2	18
chr9	136806172	136807172	LINC00909|k562|ENSG00000213213|EE	chr9	136806998	136807079	UCHL5|HepG2	81
chr9	136806172	136807172	LINC00909|k562|ENSG00000213213|EE	chr9	136806845	136806902	SRSF1|HepG2	57
chr9	136806172	136807172	LINC00909|k562|ENSG00000213213|EE	chr9	136807109	136807176	IGF2BP3|HepG2	63
chr9	136806172	136807172	LINC00909|k562|ENSG00000213213|EE	chr9	136806953	136806972	PRPF8|HepG2	19
chr9	136806172	136807172	LINC00909|k562|ENSG00000213213|EE	chr9	136806690	136806741	XRN2|K562	51
chr9	136806172	136807172	LINC00909|k562|ENSG00000213213|EE	chr9	136807078	136807174	DHX30|HepG2	94
chr9	136806172	136807172	LINC00909|k562|ENSG00000213213|EE	chr9	136806526	136806530	RBM5|HepG2	4
chr9	136806172	136807172	LINC00909|k562|ENSG00000213213|EE	chr9	136807111	136807146	NOL12|HepG2	35
chr9	136806172	136807172	LINC00909|k562|ENSG00000213213|EE	chr9	136806640	136806683	EIF3D|HepG2	43
chr9	136806172	136807172	LINC00909|k562|ENSG00000213213|EE	chr9	136806707	136806743	PTBP1|HepG2	36
chr9	136806172	136807172	LINC00909|k562|ENSG00000213213|EE	chr9	136807024	136807056	RBFOX2|K562	32
chr9	136806172	136807172	LINC00909|k562|ENSG00000213213|EE	chr9	136807093	136807134	MTPAP|K562	41
chr9	136806172	136807172	LINC00909|k562|ENSG00000213213|EE	chr9	136806977	136807007	LSM11|K562	30
chr9	136806172	136807172	LINC00909|k562|ENSG00000213213|EE	chr9	136806837	136806854	EIF3H|HepG2	17
chr9	136806172	136807172	LINC00909|k562|ENSG00000213213|EE	chr9	136806544	136806573	XPO5|HepG2	29
chr9	136806172	136807172	LINC00909|k562|ENSG00000213213|EE	chr9	136806539	136806577	GRWD1|HepG2	38
chr9	136806172	136807172	LINC00909|k562|ENSG00000213213|EE	chr9	136806649	136806673	NKRF|HepG2	24
chr9	136806172	136807172	LINC00909|k562|ENSG00000213213|EE	chr9	136806682	136806725	HNRNPM|HepG2	43
chr9	136806172	136807172	LINC00909|k562|ENSG00000213213|EE	chr9	136806689	136806728	GTF2F1|HepG2	39
chr9	136806172	136807172	LINC00909|k562|ENSG00000213213|EE	chr9	136806934	136806978	U2AF2|HepG2	44
chr9	136806172	136807172	LINC00909|k562|ENSG00000213213|EE	chr9	136806675	136806727	PRPF8|K562	52
chr9	136806172	136807172	LINC00909|k562|ENSG00000213213|EE	chr9	136806599	136806691	LSM11|HepG2	92
chr9	136806172	136807172	LINC00909|k562|ENSG00000213213|EE	chr9	136806434	136806454	SLTM|K562	20
chr9	136806172	136807172	LINC00909|k562|ENSG00000213213|EE	chr9	136806481	136806570	AGGF1|HepG2	89
chr9	136806172	136807172	LINC00909|k562|ENSG00000213213|EE	chr9	136807105	136807165	HNRNPU|HepG2	60
chr9	136806172	136807172	LINC00909|k562|ENSG00000213213|EE	chr9	136807042	136807146	DDX24|K562	104
chr9	136806172	136807172	LINC00909|k562|ENSG00000213213|EE	chr9	136806847	136806869	GRWD1|HepG2	22
chr9	136806172	136807172	LINC00909|k562|ENSG00000213213|EE	chr9	136807031	136807069	UCHL5|HepG2	38
chr9	136806172	136807172	LINC00909|k562|ENSG00000213213|EE	chr9	136806845	136806929	SRSF1|HepG2	84
chr9	136806172	136807172	LINC00909|k562|ENSG00000213213|EE	chr9	136807033	136807061	PPIG|HepG2	28
chr9	136806172	136807172	LINC00909|k562|ENSG00000213213|EE	chr9	136807117	136807164	PRPF8|HepG2	47
chr9	136806172	136807172	LINC00909|k562|ENSG00000213213|EE	chr9	136807114	136807144	NOLC1|K562	30
chr9	136806172	136807172	LINC00909|k562|ENSG00000213213|EE	chr9	136807123	136807152	PPIG|HepG2	29
chr9	136806172	136807172	LINC00909|k562|ENSG00000213213|EE	chr9	136807105	136807152	RPS5|HepG2	47
chr9	136806172	136807172	LINC00909|k562|ENSG00000213213|EE	chr9	136806493	136806524	EFTUD2|HepG2	31
chr9	136806172	136807172	LINC00909|k562|ENSG00000213213|EE	chr9	136807118	136807169	XRCC6|HepG2	51
chr9	136806172	136807172	LINC00909|k562|ENSG00000213213|EE	chr9	136807023	136807048	RBM22|HepG2	25
chr9	136806172	136807172	LINC00909|k562|ENSG00000213213|EE	chr9	136807103	136807177	HNRNPU|HepG2	69
chr9	136806172	136807172	LINC00909|k562|ENSG00000213213|EE	chr9	136806501	136806539	LSM11|HepG2	38
chr9	136806172	136807172	LINC00909|k562|ENSG00000213213|EE	chr9	136806796	136806838	GRWD1|HepG2	42
chr9	136806172	136807172	LINC00909|k562|ENSG00000213213|EE	chr9	136807085	136807161	HNRNPL|HepG2	76
chr9	136806172	136807172	LINC00909|k562|ENSG00000213213|EE	chr9	136806937	136806949	FAM120A|HepG2	12
chr9	136806172	136807172	LINC00909|k562|ENSG00000213213|EE	chr9	136806702	136806726	SMNDC1|HepG2	24
chr9	136806172	136807172	LINC00909|k562|ENSG00000213213|EE	chr9	136806477	136806502	LSM11|K562	25
chr9	136806172	136807172	LINC00909|k562|ENSG00000213213|EE	chr9	136806765	136806829	PRPF8|K562	64
chr9	136806172	136807172	LINC00909|k562|ENSG00000213213|EE	chr9	136806784	136806818	UCHL5|HepG2	34
chr9	136806172	136807172	LINC00909|k562|ENSG00000213213|EE	chr9	136806636	136806681	BUD13|K562	45
chr9	136806172	136807172	LINC00909|k562|ENSG00000213213|EE	chr9	136807082	136807174	EFTUD2|HepG2	90
chr9	136806172	136807172	LINC00909|k562|ENSG00000213213|EE	chr9	136806808	136806818	RBM15|K562	10
chr9	136806172	136807172	LINC00909|k562|ENSG00000213213|EE	chr9	136806519	136806566	ZNF622|K562	47
chr9	136806172	136807172	LINC00909|k562|ENSG00000213213|EE	chr9	136806467	136806534	U2AF2|HepG2	67
chr9	136806172	136807172	LINC00909|k562|ENSG00000213213|EE	chr9	136806984	136807007	SRSF1|HepG2	23
chr9	136806172	136807172	LINC00909|k562|ENSG00000213213|EE	chr9	136806875	136806918	UCHL5|HepG2	43
chr9	136806172	136807172	LINC00909|k562|ENSG00000213213|EE	chr9	136806818	136806884	SRSF1|HepG2	66
chr9	136806172	136807172	LINC00909|k562|ENSG00000213213|EE	chr9	136806838	136806860	SRSF9|HepG2	22
chr9	136806172	136807172	LINC00909|k562|ENSG00000213213|EE	chr9	136807134	136807178	XPO5|HepG2	38
chr9	136806172	136807172	LINC00909|k562|ENSG00000213213|EE	chr9	136807053	136807170	FASTKD2|HepG2	117
chr9	136806172	136807172	LINC00909|k562|ENSG00000213213|EE	chr9	136806959	136807021	SF3B4|K562	62
chr9	136806172	136807172	LINC00909|k562|ENSG00000213213|EE	chr9	136806563	136806603	SMNDC1|K562	40
chr9	136806172	136807172	LINC00909|k562|ENSG00000213213|EE	chr9	136807085	136807160	NKRF|HepG2	75
chr9	136806172	136807172	LINC00909|k562|ENSG00000213213|EE	chr9	136807091	136807154	RBM15|HepG2	63
chr9	136806172	136807172	LINC00909|k562|ENSG00000213213|EE	chr9	136806431	136806458	EIF3H|HepG2	27
chr9	136806172	136807172	LINC00909|k562|ENSG00000213213|EE	chr9	136806689	136806723	RBM5|HepG2	34
chr9	136806172	136807172	LINC00909|k562|ENSG00000213213|EE	chr9	136806940	136807023	SF3A3|HepG2	83
chr9	136806172	136807172	LINC00909|k562|ENSG00000213213|EE	chr9	136807021	136807100	SRSF9|HepG2	79
chr9	136806172	136807172	LINC00909|k562|ENSG00000213213|EE	chr9	136806487	136806538	RBFOX2|K562	51
chr9	136806172	136807172	LINC00909|k562|ENSG00000213213|EE	chr9	136807100	136807135	RPS3|HepG2	35
chr9	136806172	136807172	LINC00909|k562|ENSG00000213213|EE	chr9	136807003	136807030	GRWD1|HepG2	27
chr9	136806172	136807172	LINC00909|k562|ENSG00000213213|EE	chr9	136806486	136806532	SUPV3L1|HepG2	46
chr9	136806172	136807172	LINC00909|k562|ENSG00000213213|EE	chr9	136806698	136806742	HNRNPM|HepG2	44
chr9	136806172	136807172	LINC00909|k562|ENSG00000213213|EE	chr9	136806797	136806803	RBM15|HepG2	6
chr9	136806172	136807172	LINC00909|k562|ENSG00000213213|EE	chr9	136807103	136807156	RBM5|HepG2	53
chr9	136806172	136807172	LINC00909|k562|ENSG00000213213|EE	chr9	136806501	136806536	DGCR8|HepG2	35
chr9	136806172	136807172	LINC00909|k562|ENSG00000213213|EE	chr9	136806490	136806513	HNRNPU|K562	23
chr9	136806172	136807172	LINC00909|k562|ENSG00000213213|EE	chr9	136807131	136807145	SUGP2|HepG2	14
chr9	136806172	136807172	LINC00909|k562|ENSG00000213213|EE	chr9	136806684	136806701	U2AF1|HepG2	17
chr9	136806172	136807172	LINC00909|k562|ENSG00000213213|EE	chr9	136806483	136806541	DDX55|HepG2	58
chr9	136806172	136807172	LINC00909|k562|ENSG00000213213|EE	chr9	136807106	136807154	LARP4|HepG2	48
chr9	136806172	136807172	LINC00909|k562|ENSG00000213213|EE	chr9	136807099	136807150	METAP2|K562	51
chr9	136806172	136807172	LINC00909|k562|ENSG00000213213|EE	chr9	136807002	136807036	PTBP1|HepG2	34
chr9	136806172	136807172	LINC00909|k562|ENSG00000213213|EE	chr9	136807117	136807135	ILF3|HepG2	18
chr9	136806172	136807172	LINC00909|k562|ENSG00000213213|EE	chr9	136807089	136807170	TROVE2|HepG2	81
chr9	136806172	136807172	LINC00909|k562|ENSG00000213213|EE	chr9	136806504	136806542	NOL12|HepG2	38
chr9	136806172	136807172	LINC00909|k562|ENSG00000213213|EE	chr9	136806967	136807047	ZNF622|K562	80
chr9	136806172	136807172	LINC00909|k562|ENSG00000213213|EE	chr9	136807036	136807078	AGGF1|HepG2	42
chr9	136806172	136807172	LINC00909|k562|ENSG00000213213|EE	chr9	136806702	136806733	CSTF2T|HepG2	31
chr9	136806172	136807172	LINC00909|k562|ENSG00000213213|EE	chr9	136807107	136807150	IGF2BP1|HepG2	43
chr9	136806172	136807172	LINC00909|k562|ENSG00000213213|EE	chr9	136806440	136806489	XPO5|HepG2	49
chr9	136806172	136807172	LINC00909|k562|ENSG00000213213|EE	chr9	136806739	136806748	TRA2A|K562	9
chr9	136806172	136807172	LINC00909|k562|ENSG00000213213|EE	chr9	136806491	136806517	UCHL5|HepG2	26
chr9	136806172	136807172	LINC00909|k562|ENSG00000213213|EE	chr9	136806499	136806586	RBM15|HepG2	87
chr9	136806172	136807172	LINC00909|k562|ENSG00000213213|EE	chr9	136807040	136807091	RBM15|HepG2	51
chr9	136806172	136807172	LINC00909|k562|ENSG00000213213|EE	chr9	136806520	136806536	ZNF622|K562	16
chr9	136806172	136807172	LINC00909|k562|ENSG00000213213|EE	chr9	136807100	136807152	SLTM|HepG2	52
chr9	136806172	136807172	LINC00909|k562|ENSG00000213213|EE	chr9	136806634	136806677	RBM5|HepG2	43
chr9	136806172	136807172	LINC00909|k562|ENSG00000213213|EE	chr9	136806826	136806857	BCCIP|HepG2	31
chr9	136806172	136807172	LINC00909|k562|ENSG00000213213|EE	chr9	136806499	136806606	GRWD1|HepG2	107
chr9	136806172	136807172	LINC00909|k562|ENSG00000213213|EE	chr9	136807041	136807068	PCBP2|HepG2	27
chr9	136806172	136807172	LINC00909|k562|ENSG00000213213|EE	chr9	136807138	136807153	XRN2|HepG2	15
chr9	136806172	136807172	LINC00909|k562|ENSG00000213213|EE	chr9	136806935	136807019	EIF3D|HepG2	84
chr9	136806172	136807172	LINC00909|k562|ENSG00000213213|EE	chr9	136806879	136806897	PRPF8|HepG2	18
chr9	136806172	136807172	LINC00909|k562|ENSG00000213213|EE	chr9	136806443	136806478	BUD13|HepG2	35
chr9	136806172	136807172	LINC00909|k562|ENSG00000213213|EE	chr9	136807096	136807170	EIF3D|HepG2	74
chr9	136806172	136807172	LINC00909|k562|ENSG00000213213|EE	chr9	136807129	136807173	SF3B4|K562	43
chr9	136806172	136807172	LINC00909|k562|ENSG00000213213|EE	chr9	136806623	136806693	EIF3H|HepG2	70
chr9	136806172	136807172	LINC00909|k562|ENSG00000213213|EE	chr9	136806504	136806544	PPIG|HepG2	40
chr9	136806172	136807172	LINC00909|k562|ENSG00000213213|EE	chr9	136806890	136806911	RBM15|K562	21
chr9	136806172	136807172	LINC00909|k562|ENSG00000213213|EE	chr9	136806764	136806787	FUBP3|HepG2	23
chr9	136806172	136807172	LINC00909|k562|ENSG00000213213|EE	chr9	136806704	136806733	NOL12|HepG2	29
chr9	136806172	136807172	LINC00909|k562|ENSG00000213213|EE	chr9	136806550	136806604	SF3B4|HepG2	54
chr9	136806172	136807172	LINC00909|k562|ENSG00000213213|EE	chr9	136806983	136807015	SMNDC1|HepG2	32
chr9	136806172	136807172	LINC00909|k562|ENSG00000213213|EE	chr9	136806677	136806708	AGO2|HEK293S	31
chr9	136806172	136807172	LINC00909|k562|ENSG00000213213|EE	chr9	136806660	136806675	AGGF1|HepG2	15
chr9	136806172	136807172	LINC00909|k562|ENSG00000213213|EE	chr9	136806703	136806721	DGCR8|HepG2	18
chr9	136806172	136807172	LINC00909|k562|ENSG00000213213|EE	chr9	136806620	136806658	NOL12|HepG2	38
chr9	136806172	136807172	LINC00909|k562|ENSG00000213213|EE	chr9	136807097	136807178	SUGP2|HepG2	75
chr9	136806172	136807172	LINC00909|k562|ENSG00000213213|EE	chr9	136806600	136806632	RBM5|HepG2	32
chr9	136806172	136807172	LINC00909|k562|ENSG00000213213|EE	chr9	136807099	136807168	DDX55|HepG2	69
chr9	136806172	136807172	LINC00909|k562|ENSG00000213213|EE	chr9	136806816	136806866	UCHL5|HepG2	50
chr9	136806172	136807172	LINC00909|k562|ENSG00000213213|EE	chr9	136806864	136806870	RBM15|HepG2	6
chr9	136806172	136807172	LINC00909|k562|ENSG00000213213|EE	chr9	136806458	136806563	FASTKD2|HepG2	105
chr9	136806172	136807172	LINC00909|k562|ENSG00000213213|EE	chr9	136806821	136806844	UCHL5|HepG2	23
chr9	136806172	136807172	LINC00909|k562|ENSG00000213213|EE	chr9	136807092	136807177	CSTF2|HepG2	80
chr9	136806172	136807172	LINC00909|k562|ENSG00000213213|EE	chr9	136806821	136806846	SUB1|HepG2	25
chr9	136806172	136807172	LINC00909|k562|ENSG00000213213|EE	chr9	136807087	136807157	PTBP1|HepG2	70
chr9	136806172	136807172	LINC00909|k562|ENSG00000213213|EE	chr9	136807040	136807065	BUD13|K562	25
chr9	136806172	136807172	LINC00909|k562|ENSG00000213213|EE	chr9	136807110	136807187	XPO5|HepG2	62
chr9	136806172	136807172	LINC00909|k562|ENSG00000213213|EE	chr9	136807088	136807106	RBM5|HepG2	18
chr9	136806172	136807172	LINC00909|k562|ENSG00000213213|EE	chr9	136806480	136806522	CSTF2|HepG2	42
chr9	136806172	136807172	LINC00909|k562|ENSG00000213213|EE	chr9	136807093	136807134	PRPF8|HepG2	41
chr9	136806172	136807172	LINC00909|k562|ENSG00000213213|EE	chr9	136807098	136807133	EWSR1|K562	35
chr9	136806172	136807172	LINC00909|k562|ENSG00000213213|EE	chr9	136806664	136806684	SLTM|HepG2	20
chr9	136806172	136807172	LINC00909|k562|ENSG00000213213|EE	chr9	136806654	136806699	ZNF622|K562	45
chr9	136806172	136807172	LINC00909|k562|ENSG00000213213|EE	chr9	136806415	136806477	SUPV3L1|HepG2	62
chr9	136806172	136807172	LINC00909|k562|ENSG00000213213|EE	chr9	136806616	136806688	PPIG|HepG2	72
chr9	136806172	136807172	LINC00909|k562|ENSG00000213213|EE	chr9	136806644	136806678	SUPV3L1|HepG2	34
chr9	136806172	136807172	LINC00909|k562|ENSG00000213213|EE	chr9	136806513	136806553	RBM5|HepG2	40
chr9	136806172	136807172	LINC00909|k562|ENSG00000213213|EE	chr9	136806932	136806978	U2AF2|HepG2	46
chr9	136806172	136807172	LINC00909|k562|ENSG00000213213|EE	chr9	136806505	136806616	PPIG|HepG2	111
chr9	136806172	136807172	LINC00909|k562|ENSG00000213213|EE	chr9	136806645	136806663	NCBP2|HepG2	18
chr9	136806172	136807172	LINC00909|k562|ENSG00000213213|EE	chr9	136807022	136807072	PPIG|HepG2	50
chr9	136806172	136807172	LINC00909|k562|ENSG00000213213|EE	chr9	136806974	136807002	SRSF1|HepG2	28
chr9	136806172	136807172	LINC00909|k562|ENSG00000213213|EE	chr9	136806435	136806461	SMNDC1|HepG2	26
chr9	136806172	136807172	LINC00909|k562|ENSG00000213213|EE	chr9	136806837	136806848	RBM22|HepG2	11
chr9	136806172	136807172	LINC00909|k562|ENSG00000213213|EE	chr9	136807086	136807125	GRWD1|HepG2	39
chr9	136806172	136807172	LINC00909|k562|ENSG00000213213|EE	chr9	136807101	136807161	U2AF1|HepG2	60
chr9	136806172	136807172	LINC00909|k562|ENSG00000213213|EE	chr9	136806454	136806473	UCHL5|HepG2	19
chr9	136806172	136807172	LINC00909|k562|ENSG00000213213|EE	chr9	136807068	136807101	RBM5|HepG2	33
chr9	136806172	136807172	LINC00909|k562|ENSG00000213213|EE	chr9	136806723	136806764	DDX3X|HepG2	41
chr9	136806172	136807172	LINC00909|k562|ENSG00000213213|EE	chr9	136806996	136807053	FASTKD2|HepG2	57
chr9	136806172	136807172	LINC00909|k562|ENSG00000213213|EE	chr9	136806803	136806839	SRSF7|HepG2	36
chr9	136806172	136807172	LINC00909|k562|ENSG00000213213|EE	chr9	136806415	136806465	RBM5|HepG2	50
chr9	136806172	136807172	LINC00909|k562|ENSG00000213213|EE	chr9	136807101	136807135	FKBP4|HepG2	34
chr9	136806172	136807172	LINC00909|k562|ENSG00000213213|EE	chr9	136807100	136807160	GRSF1|HepG2	60
chr9	136806172	136807172	LINC00909|k562|ENSG00000213213|EE	chr9	136807114	136807155	DKC1|HepG2	41
chr9	136806172	136807172	LINC00909|k562|ENSG00000213213|EE	chr9	136806738	136806751	RBM15|HepG2	13
chr9	136806172	136807172	LINC00909|k562|ENSG00000213213|EE	chr9	136807077	136807189	TIA1|HepG2	95
chr9	136806172	136807172	LINC00909|k562|ENSG00000213213|EE	chr9	136807170	136807193	RBM15|HepG2	2
chr9	136806172	136807172	LINC00909|k562|ENSG00000213213|EE	chr9	136807089	136807154	BUD13|HepG2	65
chr9	136806172	136807172	LINC00909|k562|ENSG00000213213|EE	chr9	136807091	136807134	SF3B4|HepG2	43
chr9	136806172	136807172	LINC00909|k562|ENSG00000213213|EE	chr9	136807111	136807149	BUD13|K562	38
chr9	136806172	136807172	LINC00909|k562|ENSG00000213213|EE	chr9	136807162	136807191	DHX30|K562	10
chr9	136806172	136807172	LINC00909|k562|ENSG00000213213|EE	chr9	136806450	136806461	EFTUD2|HepG2	11
chr9	136806172	136807172	LINC00909|k562|ENSG00000213213|EE	chr9	136806638	136806683	XRCC6|K562	45
chr9	136806172	136807172	LINC00909|k562|ENSG00000213213|EE	chr9	136806871	136806902	CSTF2|HepG2	31
chr9	136806172	136807172	LINC00909|k562|ENSG00000213213|EE	chr9	136806655	136806696	RBM15|K562	41
chr9	136806172	136807172	LINC00909|k562|ENSG00000213213|EE	chr9	136806568	136806599	XPO5|HepG2	31
chr9	136806172	136807172	LINC00909|k562|ENSG00000213213|EE	chr9	136807076	136807179	EFTUD2|HepG2	96
chr9	136806172	136807172	LINC00909|k562|ENSG00000213213|EE	chr9	136806483	136806541	AGGF1|HepG2	58
chr9	136806172	136807172	LINC00909|k562|ENSG00000213213|EE	chr9	136807110	136807150	PCBP2|HepG2	40
chr9	136806172	136807172	LINC00909|k562|ENSG00000213213|EE	chr9	136806820	136806896	SRSF1|HepG2	76
chr9	136806172	136807172	LINC00909|k562|ENSG00000213213|EE	chr9	136806468	136806511	SRSF7|HepG2	43
chr9	136806172	136807172	LINC00909|k562|ENSG00000213213|EE	chr9	136806517	136806530	LARP4|HepG2	13
chr9	136806172	136807172	LINC00909|k562|ENSG00000213213|EE	chr9	136806970	136806998	UCHL5|HepG2	28
chr9	136806172	136807172	LINC00909|k562|ENSG00000213213|EE	chr9	136806836	136806870	YWHAG|K562	34
chr9	136806172	136807172	LINC00909|k562|ENSG00000213213|EE	chr9	136807079	136807142	SRSF1|HepG2	63
chr9	136806172	136807172	LINC00909|k562|ENSG00000213213|EE	chr9	136806531	136806666	UCHL5|K562	135
chr9	136806172	136807172	LINC00909|k562|ENSG00000213213|EE	chr9	136806659	136806685	LIN28B|HepG2	26
chr9	136806172	136807172	LINC00909|k562|ENSG00000213213|EE	chr9	136807132	136807146	DDX59|HepG2	14
chr9	136806172	136807172	LINC00909|k562|ENSG00000213213|EE	chr9	136806491	136806522	FXR1|K562	31
chr9	136806172	136807172	LINC00909|k562|ENSG00000213213|EE	chr9	136806486	136806517	ZNF622|K562	31
chr9	136806172	136807172	LINC00909|k562|ENSG00000213213|EE	chr9	136806606	136806652	GRWD1|HepG2	46
chr9	136806172	136807172	LINC00909|k562|ENSG00000213213|EE	chr9	136807098	136807165	XRN2|HepG2	67
chr9	136806172	136807172	LINC00909|k562|ENSG00000213213|EE	chr9	136806680	136806754	XRN2|HepG2	74
chr9	136806172	136807172	LINC00909|k562|ENSG00000213213|EE	chr9	136806757	136806787	GRWD1|HepG2	30
chr9	136806172	136807172	LINC00909|k562|ENSG00000213213|EE	chr9	136806943	136807006	U2AF1|HepG2	63
chr9	136806172	136807172	LINC00909|k562|ENSG00000213213|EE	chr9	136807061	136807111	PRPF8|HepG2	50
chr9	136806172	136807172	LINC00909|k562|ENSG00000213213|EE	chr9	136807099	136807149	DDX55|HepG2	50
chr9	136806172	136807172	LINC00909|k562|ENSG00000213213|EE	chr9	136806680	136806750	SRSF7|HepG2	70
chr9	136806172	136807172	LINC00909|k562|ENSG00000213213|EE	chr9	136807076	136807157	EIF3H|HepG2	81
chr9	136806172	136807172	LINC00909|k562|ENSG00000213213|EE	chr9	136806463	136806500	SUPV3L1|HepG2	37
chr9	136806172	136807172	LINC00909|k562|ENSG00000213213|EE	chr9	136807059	136807102	PRPF8|HepG2	43
chr9	136806172	136807172	LINC00909|k562|ENSG00000213213|EE	chr9	136806622	136806666	ZNF622|K562	44
chr9	136806172	136807172	LINC00909|k562|ENSG00000213213|EE	chr9	136806488	136806516	PPIL4|K562	28
chr9	136806172	136807172	LINC00909|k562|ENSG00000213213|EE	chr9	136807119	136807185	FAM120A|HepG2	53
chr9	136806172	136807172	LINC00909|k562|ENSG00000213213|EE	chr9	136806806	136806901	SRSF9|HepG2	95
chr9	136806172	136807172	LINC00909|k562|ENSG00000213213|EE	chr9	136807098	136807141	MTPAP|K562	43
chr9	136806172	136807172	LINC00909|k562|ENSG00000213213|EE	chr9	136807104	136807145	PPIG|HepG2	41
chr9	136806172	136807172	LINC00909|k562|ENSG00000213213|EE	chr9	136807078	136807166	RBFOX2|HepG2	88
chr9	136806172	136807172	LINC00909|k562|ENSG00000213213|EE	chr9	136806830	136806876	SRSF1|K562	46
chr9	136806172	136807172	LINC00909|k562|ENSG00000213213|EE	chr9	136807124	136807173	DDX6|HepG2	48
chr9	136806172	136807172	LINC00909|k562|ENSG00000213213|EE	chr9	136806435	136806479	RBFOX2|HepG2	44
chr9	136806172	136807172	LINC00909|k562|ENSG00000213213|EE	chr9	136807116	136807153	HLTF|K562	37
chr9	136806172	136807172	LINC00909|k562|ENSG00000213213|EE	chr9	136806597	136806653	UCHL5|HepG2	56
chr9	136806172	136807172	LINC00909|k562|ENSG00000213213|EE	chr9	136807109	136807148	NOLC1|HepG2	39
chr9	136806172	136807172	LINC00909|k562|ENSG00000213213|EE	chr9	136806698	136806734	SRSF7|K562	36
chr9	136806172	136807172	LINC00909|k562|ENSG00000213213|EE	chr9	136806483	136806535	U2AF2|HepG2	52
chr9	136806172	136807172	LINC00909|k562|ENSG00000213213|EE	chr9	136806633	136806680	RBM22|HepG2	47
chr9	136806172	136807172	LINC00909|k562|ENSG00000213213|EE	chr9	136807075	136807095	PCBP2|HepG2	20
chr9	136806172	136807172	LINC00909|k562|ENSG00000213213|EE	chr9	136806936	136806991	U2AF1|HepG2	55
chr9	136806172	136807172	LINC00909|k562|ENSG00000213213|EE	chr9	136807013	136807045	KHDRBS1|K562	32
chr9	136806172	136807172	LINC00909|k562|ENSG00000213213|EE	chr9	136807103	136807161	AGGF1|HepG2	58
chr9	136806172	136807172	LINC00909|k562|ENSG00000213213|EE	chr9	136806795	136806870	PPIG|HepG2	75
chr9	136806172	136807172	LINC00909|k562|ENSG00000213213|EE	chr9	136807160	136807208	NKRF|HepG2	12
chr9	136806172	136807172	LINC00909|k562|ENSG00000213213|EE	chr9	136806470	136806503	SMNDC1|K562	33
chr9	136806172	136807172	LINC00909|k562|ENSG00000213213|EE	chr9	136806985	136807013	PRPF8|HepG2	28
chr9	136806172	136807172	LINC00909|k562|ENSG00000213213|EE	chr9	136806856	136806903	FASTKD2|HepG2	47
chr9	136806172	136807172	LINC00909|k562|ENSG00000213213|EE	chr9	136807139	136807175	UCHL5|K562	33
chr9	136806172	136807172	LINC00909|k562|ENSG00000213213|EE	chr9	136806965	136806997	EFTUD2|HepG2	32
chr9	136806172	136807172	LINC00909|k562|ENSG00000213213|EE	chr9	136806611	136806682	BUD13|HepG2	71
chr9	136806172	136807172	LINC00909|k562|ENSG00000213213|EE	chr9	136806842	136806921	SRSF9|HepG2	79
chr9	136806172	136807172	LINC00909|k562|ENSG00000213213|EE	chr9	136806844	136806867	UCHL5|HepG2	23
chr9	136806172	136807172	LINC00909|k562|ENSG00000213213|EE	chr9	136806973	136807017	RBM5|HepG2	44
chr9	136806172	136807172	LINC00909|k562|ENSG00000213213|EE	chr9	136806584	136806684	PTBP1|HepG2	100
chr9	136806172	136807172	LINC00909|k562|ENSG00000213213|EE	chr9	136806969	136807004	GRWD1|HepG2	35
chr9	136806172	136807172	LINC00909|k562|ENSG00000213213|EE	chr9	136806880	136806919	GRWD1|HepG2	39
chr9	136806172	136807172	LINC00909|k562|ENSG00000213213|EE	chr9	136806544	136806572	PPIG|HepG2	28
chr9	136806172	136807172	LINC00909|k562|ENSG00000213213|EE	chr9	136807091	136807178	NKRF|HepG2	81
chr9	136806172	136807172	LINC00909|k562|ENSG00000213213|EE	chr9	136806705	136806721	HNRNPK|HepG2	16
chr9	136806172	136807172	LINC00909|k562|ENSG00000213213|EE	chr9	136807107	136807163	LSM11|HepG2	56
chr9	136806172	136807172	LINC00909|k562|ENSG00000213213|EE	chr9	136806454	136806516	UCHL5|HepG2	62
chr9	136806172	136807172	LINC00909|k562|ENSG00000213213|EE	chr9	136806942	136807016	BUD13|HepG2	74
chr9	136806172	136807172	LINC00909|k562|ENSG00000213213|EE	chr9	136807075	136807183	FASTKD2|HepG2	97
chr9	136806172	136807172	LINC00909|k562|ENSG00000213213|EE	chr9	136807021	136807029	DHX30|K562	8
chr9	136806172	136807172	LINC00909|k562|ENSG00000213213|EE	chr9	136807109	136807148	GEMIN5|K562	39
chr9	136806172	136807172	LINC00909|k562|ENSG00000213213|EE	chr9	136806652	136806697	GRWD1|HepG2	45
chr9	136806172	136807172	LINC00909|k562|ENSG00000213213|EE	chr9	136806654	136806743	XPO5|HepG2	89
chr9	136806172	136807172	LINC00909|k562|ENSG00000213213|EE	chr9	136806683	136806741	MTPAP|K562	58
chr9	136806172	136807172	LINC00909|k562|ENSG00000213213|EE	chr9	136807047	136807085	NKRF|HepG2	38
chr9	136806172	136807172	LINC00909|k562|ENSG00000213213|EE	chr9	136806513	136806560	TRA2A|HepG2	47
chr9	136806172	136807172	LINC00909|k562|ENSG00000213213|EE	chr9	136806650	136806705	RBM15|HepG2	55
chr9	136806172	136807172	LINC00909|k562|ENSG00000213213|EE	chr9	136806881	136806897	UCHL5|HepG2	16
chr9	136806172	136807172	LINC00909|k562|ENSG00000213213|EE	chr9	136807111	136807146	XRCC6|K562	35
chr9	136806172	136807172	LINC00909|k562|ENSG00000213213|EE	chr9	136806612	136806633	NOL12|HepG2	21
chr9	136806172	136807172	LINC00909|k562|ENSG00000213213|EE	chr9	136807168	136807182	RBM22|HepG2	4
chr9	136806172	136807172	LINC00909|k562|ENSG00000213213|EE	chr9	136807049	136807086	SRSF9|HepG2	37
chr9	136806172	136807172	LINC00909|k562|ENSG00000213213|EE	chr9	136806625	136806646	DDX6|HepG2	21
chr9	136806172	136807172	LINC00909|k562|ENSG00000213213|EE	chr9	136807090	136807139	DDX59|HepG2	49
chr9	136806172	136807172	LINC00909|k562|ENSG00000213213|EE	chr9	136806975	136807021	DGCR8|K562	46
chr9	136806172	136807172	LINC00909|k562|ENSG00000213213|EE	chr9	136806657	136806699	RBM15|HepG2	42
chr9	136806172	136807172	LINC00909|k562|ENSG00000213213|EE	chr9	136806468	136806514	SRSF7|K562	46
chr9	136806172	136807172	LINC00909|k562|ENSG00000213213|EE	chr9	136806653	136806680	DDX55|HepG2	27
chr9	136806172	136807172	LINC00909|k562|ENSG00000213213|EE	chr9	136807103	136807132	FXR2|K562	29
chr9	136806172	136807172	LINC00909|k562|ENSG00000213213|EE	chr9	136806558	136806589	RBM5|HepG2	31
chr9	136806172	136807172	LINC00909|k562|ENSG00000213213|EE	chr9	136806513	136806553	HLTF|K562	40
chr9	136806172	136807172	LINC00909|k562|ENSG00000213213|EE	chr9	136807134	136807142	QKI|HepG2	8
chr9	136806172	136807172	LINC00909|k562|ENSG00000213213|EE	chr9	136806972	136807021	SF3B4|K562	49
chr9	136806172	136807172	LINC00909|k562|ENSG00000213213|EE	chr9	136807045	136807072	EIF3D|HepG2	27
chr9	136806172	136807172	LINC00909|k562|ENSG00000213213|EE	chr9	136806552	136806563	DKC1|HepG2	11
chr9	136806172	136807172	LINC00909|k562|ENSG00000213213|EE	chr9	136806492	136806547	RBFOX2|K562	55
chr9	136806172	136807172	LINC00909|k562|ENSG00000213213|EE	chr9	136806537	136806622	TBRG4|HepG2	85
chr9	136806172	136807172	LINC00909|k562|ENSG00000213213|EE	chr9	136806479	136806558	EIF3D|HepG2	79
chr9	136806172	136807172	LINC00909|k562|ENSG00000213213|EE	chr9	136806743	136806811	RBM22|HepG2	68
chr9	136806172	136807172	LINC00909|k562|ENSG00000213213|EE	chr9	136806471	136806517	GRWD1|HepG2	46
chr9	136806172	136807172	LINC00909|k562|ENSG00000213213|EE	chr9	136806577	136806650	GRWD1|HepG2	73
chr9	136806172	136807172	LINC00909|k562|ENSG00000213213|EE	chr9	136807029	136807058	DHX30|K562	29
chr9	136806172	136807172	LINC00909|k562|ENSG00000213213|EE	chr9	136806601	136806681	LSM11|HepG2	80
chr9	136806172	136807172	LINC00909|k562|ENSG00000213213|EE	chr9	136806671	136806733	TIA1|K562	62
chr9	136806172	136807172	LINC00909|k562|ENSG00000213213|EE	chr9	136806505	136806522	U2AF2|HepG2	17
chr9	136806172	136807172	LINC00909|k562|ENSG00000213213|EE	chr9	136806904	136806942	SRSF7|HepG2	38
chr9	136806172	136807172	LINC00909|k562|ENSG00000213213|EE	chr9	136806662	136806761	XPO5|HepG2	99
chr9	136806172	136807172	LINC00909|k562|ENSG00000213213|EE	chr9	136807124	136807165	CSTF2T|K562	41
chr9	136806172	136807172	LINC00909|k562|ENSG00000213213|EE	chr9	136806383	136806417	LARP7|HepG2	34
chr9	136806172	136807172	LINC00909|k562|ENSG00000213213|EE	chr9	136806387	136806435	TBRG4|HepG2	48
chr9	136806172	136807172	LINC00909|k562|ENSG00000213213|EE	chr9	136806383	136806406	NOLC1|K562	23
chr9	136806172	136807172	LINC00909|k562|ENSG00000213213|EE	chr9	136806394	136806437	RBM22|HepG2	43
chr9	136806172	136807172	LINC00909|k562|ENSG00000213213|EE	chr9	136806375	136806426	UCHL5|HepG2	51
chr9	136806172	136807172	LINC00909|k562|ENSG00000213213|EE	chr9	136806343	136806402	EWSR1|K562	59
chr9	136806172	136807172	LINC00909|k562|ENSG00000213213|EE	chr9	136806385	136806459	HNRNPL|HepG2	74
chr9	136806172	136807172	LINC00909|k562|ENSG00000213213|EE	chr9	136806398	136806484	GRWD1|HepG2	86
chr9	136806172	136807172	LINC00909|k562|ENSG00000213213|EE	chr9	136806389	136806422	SUGP2|HepG2	33
chr7	100576505	100577505	LINC00909|k562|ENSG00000077454|EE	chr7	100577017	100577043	SF3A3|HepG2	26
chr7	100576505	100577505	LINC00909|k562|ENSG00000077454|EE	chr7	100577080	100577124	DDX55|K562	44
chr7	100576505	100577505	LINC00909|k562|ENSG00000077454|EE	chr7	100577318	100577374	HLTF|K562	56
chr7	100576505	100577505	LINC00909|k562|ENSG00000077454|EE	chr7	100576974	100577009	U2AF1|K562	35
chr7	100576505	100577505	LINC00909|k562|ENSG00000077454|EE	chr7	100577496	100577522	DDX24|K562	9
chr7	100576505	100577505	LINC00909|k562|ENSG00000077454|EE	chr7	100576802	100576874	SMNDC1|HepG2	72
chr7	100576505	100577505	LINC00909|k562|ENSG00000077454|EE	chr7	100576693	100576704	HNRNPK|HepG2	11
chr7	100576505	100577505	LINC00909|k562|ENSG00000077454|EE	chr7	100577272	100577296	GRSF1|HepG2	24
chr7	100576505	100577505	LINC00909|k562|ENSG00000077454|EE	chr7	100576808	100576831	TNRC6A|K562	23
chr7	100576505	100577505	LINC00909|k562|ENSG00000077454|EE	chr7	100577256	100577276	YWHAG|K562	20
chr7	100576505	100577505	LINC00909|k562|ENSG00000077454|EE	chr7	100576665	100576711	DROSHA|K562	46
chr7	100576505	100577505	LINC00909|k562|ENSG00000077454|EE	chr7	100577496	100577506	XRCC6|K562	9
chr7	100576505	100577505	LINC00909|k562|ENSG00000077454|EE	chr7	100576912	100576931	DDX55|K562	19
chr7	100576505	100577505	LINC00909|k562|ENSG00000077454|EE	chr7	100577336	100577349	EFTUD2|HepG2	13
chr7	100576505	100577505	LINC00909|k562|ENSG00000077454|EE	chr7	100577099	100577131	RBFOX2|HepG2	32
chr7	100576505	100577505	LINC00909|k562|ENSG00000077454|EE	chr7	100576975	100577010	AGGF1|HepG2	35
chr7	100576505	100577505	LINC00909|k562|ENSG00000077454|EE	chr7	100576790	100576848	XRN2|HepG2	58
chr7	100576505	100577505	LINC00909|k562|ENSG00000077454|EE	chr7	100577298	100577393	BUD13|HepG2	95
chr7	100576505	100577505	LINC00909|k562|ENSG00000077454|EE	chr7	100577239	100577283	SMNDC1|K562	44
chr7	100576505	100577505	LINC00909|k562|ENSG00000077454|EE	chr7	100576792	100576849	SRSF1|K562	57
chr7	100576505	100577505	LINC00909|k562|ENSG00000077454|EE	chr7	100576791	100576817	RBM27|K562	26
chr7	100576505	100577505	LINC00909|k562|ENSG00000077454|EE	chr7	100576693	100576708	TARDBP|K562	15
chr7	100576505	100577505	LINC00909|k562|ENSG00000077454|EE	chr7	100576990	100577045	SMNDC1|K562	55
chr7	100576505	100577505	LINC00909|k562|ENSG00000077454|EE	chr7	100577193	100577278	HNRNPU|K562	85
chr7	100576505	100577505	LINC00909|k562|ENSG00000077454|EE	chr7	100576767	100576842	RBM22|HepG2	75
chr7	100576505	100577505	LINC00909|k562|ENSG00000077454|EE	chr7	100576683	100576708	TRA2A|K562	25
chr7	100576505	100577505	LINC00909|k562|ENSG00000077454|EE	chr7	100576764	100576795	EFTUD2|HepG2	31
chr7	100576505	100577505	LINC00909|k562|ENSG00000077454|EE	chr7	100577350	100577390	DDX24|K562	40
chr7	100576505	100577505	LINC00909|k562|ENSG00000077454|EE	chr7	100577496	100577513	HLTF|K562	9
chr7	100576505	100577505	LINC00909|k562|ENSG00000077454|EE	chr7	100577228	100577241	AUH|K562	13
chr7	100576505	100577505	LINC00909|k562|ENSG00000077454|EE	chr7	100576748	100576807	PPIL4|K562	59
chr7	100576505	100577505	LINC00909|k562|ENSG00000077454|EE	chr7	100576847	100576887	LARP4|HepG2	40
chr7	100576505	100577505	LINC00909|k562|ENSG00000077454|EE	chr7	100577250	100577276	FASTKD2|K562	26
chr7	100576505	100577505	LINC00909|k562|ENSG00000077454|EE	chr7	100577343	100577364	SRSF1|HepG2	21
chr7	100576505	100577505	LINC00909|k562|ENSG00000077454|EE	chr7	100577237	100577283	RBFOX2|HepG2	46
chr7	100576505	100577505	LINC00909|k562|ENSG00000077454|EE	chr7	100576797	100576856	DDX6|HepG2	59
chr7	100576505	100577505	LINC00909|k562|ENSG00000077454|EE	chr7	100577503	100577520	HNRNPUL1|K562	2
chr7	100576505	100577505	LINC00909|k562|ENSG00000077454|EE	chr7	100577092	100577122	DDX3X|HepG2	30
chr7	100576505	100577505	LINC00909|k562|ENSG00000077454|EE	chr7	100577284	100577325	XRN2|HepG2	41
chr7	100576505	100577505	LINC00909|k562|ENSG00000077454|EE	chr7	100577239	100577254	RBM15|HepG2	15
chr7	100576505	100577505	LINC00909|k562|ENSG00000077454|EE	chr7	100576990	100577042	LARP4|HepG2	52
chr7	100576505	100577505	LINC00909|k562|ENSG00000077454|EE	chr7	100577092	100577128	SF3B4|HepG2	36
chr7	100576505	100577505	LINC00909|k562|ENSG00000077454|EE	chr7	100576526	100576559	SUPV3L1|HepG2	33
chr7	100576505	100577505	LINC00909|k562|ENSG00000077454|EE	chr7	100577228	100577273	SF3B4|HepG2	45
chr7	100576505	100577505	LINC00909|k562|ENSG00000077454|EE	chr7	100576843	100576882	NCBP2|K562	39
chr7	100576505	100577505	LINC00909|k562|ENSG00000077454|EE	chr7	100576971	100577002	SRSF1|K562	31
chr7	100576505	100577505	LINC00909|k562|ENSG00000077454|EE	chr7	100576965	100577014	U2AF2|HepG2	49
chr7	100576505	100577505	LINC00909|k562|ENSG00000077454|EE	chr7	100576977	100577018	UCHL5|HepG2	41
chr7	100576505	100577505	LINC00909|k562|ENSG00000077454|EE	chr7	100576751	100576788	AKAP8L|K562	37
chr7	100576505	100577505	LINC00909|k562|ENSG00000077454|EE	chr7	100577235	100577245	SF3B4|HepG2	10
chr7	100576505	100577505	LINC00909|k562|ENSG00000077454|EE	chr7	100577379	100577388	ZRANB2|K562	9
chr7	100576505	100577505	LINC00909|k562|ENSG00000077454|EE	chr7	100576809	100576875	HNRNPL|K562	66
chr7	100576505	100577505	LINC00909|k562|ENSG00000077454|EE	chr7	100577227	100577289	UCHL5|K562	62
chr7	100576505	100577505	LINC00909|k562|ENSG00000077454|EE	chr7	100576804	100576890	MTPAP|K562	86
chr7	100576505	100577505	LINC00909|k562|ENSG00000077454|EE	chr7	100576808	100576850	AGGF1|HepG2	42
chr7	100576505	100577505	LINC00909|k562|ENSG00000077454|EE	chr7	100577239	100577294	DDX24|K562	55
chr7	100576505	100577505	LINC00909|k562|ENSG00000077454|EE	chr7	100577229	100577271	TROVE2|K562	42
chr7	100576505	100577505	LINC00909|k562|ENSG00000077454|EE	chr7	100576687	100576715	GRWD1|HepG2	28
chr7	100576505	100577505	LINC00909|k562|ENSG00000077454|EE	chr7	100577224	100577294	AKAP8L|K562	70
chr7	100576505	100577505	LINC00909|k562|ENSG00000077454|EE	chr7	100576835	100576882	NSUN2|K562	47
chr7	100576505	100577505	LINC00909|k562|ENSG00000077454|EE	chr7	100577360	100577413	DGCR8|K562	53
chr7	100576505	100577505	LINC00909|k562|ENSG00000077454|EE	chr7	100577235	100577265	PTBP1|HepG2	30
chr7	100576505	100577505	LINC00909|k562|ENSG00000077454|EE	chr7	100577355	100577380	HNRNPU|K562	25
chr7	100576505	100577505	LINC00909|k562|ENSG00000077454|EE	chr7	100577124	100577140	ZNF622|K562	16
chr7	100576505	100577505	LINC00909|k562|ENSG00000077454|EE	chr7	100576824	100576878	BCCIP|HepG2	54
chr7	100576505	100577505	LINC00909|k562|ENSG00000077454|EE	chr7	100576824	100576864	CSTF2T|K562	40
chr7	100576505	100577505	LINC00909|k562|ENSG00000077454|EE	chr7	100577503	100577524	FASTKD2|K562	2
chr7	100576505	100577505	LINC00909|k562|ENSG00000077454|EE	chr7	100577098	100577142	PTBP1|HepG2	44
chr7	100576505	100577505	LINC00909|k562|ENSG00000077454|EE	chr7	100577496	100577505	DHX30|K562	9
chr7	100576505	100577505	LINC00909|k562|ENSG00000077454|EE	chr7	100577095	100577125	BCCIP|HepG2	30
chr7	100576505	100577505	LINC00909|k562|ENSG00000077454|EE	chr7	100576793	100576908	GEMIN5|K562	115
chr7	100576505	100577505	LINC00909|k562|ENSG00000077454|EE	chr7	100577502	100577536	RPS3|K562	3
chr7	100576505	100577505	LINC00909|k562|ENSG00000077454|EE	chr7	100577103	100577147	PPIG|HepG2	44
chr7	100576505	100577505	LINC00909|k562|ENSG00000077454|EE	chr7	100576752	100576793	RBM15|K562	41
chr7	100576505	100577505	LINC00909|k562|ENSG00000077454|EE	chr7	100577097	100577139	RBM15|K562	42
chr7	100576505	100577505	LINC00909|k562|ENSG00000077454|EE	chr7	100576961	100577029	FXR1|K562	68
chr7	100576505	100577505	LINC00909|k562|ENSG00000077454|EE	chr7	100577495	100577515	IGF2BP3|HepG2	10
chr7	100576505	100577505	LINC00909|k562|ENSG00000077454|EE	chr7	100576758	100576800	RBFOX2|K562	42
chr7	100576505	100577505	LINC00909|k562|ENSG00000077454|EE	chr7	100576865	100576921	METAP2|K562	56
chr7	100576505	100577505	LINC00909|k562|ENSG00000077454|EE	chr7	100576755	100576785	DDX24|K562	30
chr7	100576505	100577505	LINC00909|k562|ENSG00000077454|EE	chr7	100577246	100577272	NSUN2|K562	26
chr7	100576505	100577505	LINC00909|k562|ENSG00000077454|EE	chr7	100577102	100577123	FXR1|K562	21
chr7	100576505	100577505	LINC00909|k562|ENSG00000077454|EE	chr7	100577340	100577376	LARP4|K562	36
chr7	100576505	100577505	LINC00909|k562|ENSG00000077454|EE	chr7	100577342	100577370	MTPAP|K562	28
chr7	100576505	100577505	LINC00909|k562|ENSG00000077454|EE	chr7	100577010	100577030	PCBP2|HepG2	20
chr7	100576505	100577505	LINC00909|k562|ENSG00000077454|EE	chr7	100577109	100577156	HNRNPL|K562	47
chr7	100576505	100577505	LINC00909|k562|ENSG00000077454|EE	chr7	100577094	100577108	LSM11|HepG2	14
chr7	100576505	100577505	LINC00909|k562|ENSG00000077454|EE	chr7	100576826	100576879	GRWD1|HepG2	53
chr7	100576505	100577505	LINC00909|k562|ENSG00000077454|EE	chr7	100577096	100577128	RBM22|HepG2	32
chr7	100576505	100577505	LINC00909|k562|ENSG00000077454|EE	chr7	100577498	100577532	DDX55|K562	7
chr7	100576505	100577505	LINC00909|k562|ENSG00000077454|EE	chr7	100577370	100577393	DDX42|K562	23
chr7	100576505	100577505	LINC00909|k562|ENSG00000077454|EE	chr7	100577085	100577127	U2AF2|HepG2	42
chr7	100576505	100577505	LINC00909|k562|ENSG00000077454|EE	chr7	100577358	100577392	SUPV3L1|HepG2	34
chr7	100576505	100577505	LINC00909|k562|ENSG00000077454|EE	chr7	100576822	100576869	RPS3|K562	47
chr7	100576505	100577505	LINC00909|k562|ENSG00000077454|EE	chr7	100577497	100577510	ZRANB2|K562	8
chr7	100576505	100577505	LINC00909|k562|ENSG00000077454|EE	chr7	100576957	100577017	BUD13|K562	60
chr7	100576505	100577505	LINC00909|k562|ENSG00000077454|EE	chr7	100576969	100576985	GTF2F1|K562	16
chr7	100576505	100577505	LINC00909|k562|ENSG00000077454|EE	chr7	100576812	100576870	IGF2BP3|HepG2	58
chr7	100576505	100577505	LINC00909|k562|ENSG00000077454|EE	chr7	100576778	100576835	RPS5|HepG2	57
chr7	100576505	100577505	LINC00909|k562|ENSG00000077454|EE	chr7	100576966	100576997	NCBP2|K562	31
chr7	100576505	100577505	LINC00909|k562|ENSG00000077454|EE	chr7	100577197	100577277	EFTUD2|K562	80
chr7	100576505	100577505	LINC00909|k562|ENSG00000077454|EE	chr7	100577233	100577283	NCBP2|K562	50
chr7	100576505	100577505	LINC00909|k562|ENSG00000077454|EE	chr7	100576759	100576901	BUD13|K562	142
chr7	100576505	100577505	LINC00909|k562|ENSG00000077454|EE	chr7	100576790	100576845	SF3A3|HepG2	55
chr7	100576505	100577505	LINC00909|k562|ENSG00000077454|EE	chr7	100576817	100576848	DGCR8|HepG2	31
chr7	100576505	100577505	LINC00909|k562|ENSG00000077454|EE	chr7	100577496	100577522	DDX6|K562	9
chr7	100576505	100577505	LINC00909|k562|ENSG00000077454|EE	chr7	100577284	100577388	PPIG|HepG2	104
chr7	100576505	100577505	LINC00909|k562|ENSG00000077454|EE	chr7	100576803	100576853	AARS|K562	50
chr7	100576505	100577505	LINC00909|k562|ENSG00000077454|EE	chr7	100576505	100576508	EFTUD2|HepG2	3
chr7	100576505	100577505	LINC00909|k562|ENSG00000077454|EE	chr7	100576815	100576890	TROVE2|K562	75
chr7	100576505	100577505	LINC00909|k562|ENSG00000077454|EE	chr7	100577501	100577508	SF3B4|K562	4
chr7	100576505	100577505	LINC00909|k562|ENSG00000077454|EE	chr7	100577363	100577409	TBRG4|K562	46
chr7	100576505	100577505	LINC00909|k562|ENSG00000077454|EE	chr7	100577248	100577270	PPIL4|K562	22
chr7	100576505	100577505	LINC00909|k562|ENSG00000077454|EE	chr7	100576820	100576852	GTF2F1|HepG2	32
chr7	100576505	100577505	LINC00909|k562|ENSG00000077454|EE	chr7	100576986	100577021	DGCR8|HepG2	35
chr7	100576505	100577505	LINC00909|k562|ENSG00000077454|EE	chr7	100576943	100576974	DDX55|K562	31
chr7	100576505	100577505	LINC00909|k562|ENSG00000077454|EE	chr7	100577351	100577387	PRPF8|HepG2	36
chr7	100576505	100577505	LINC00909|k562|ENSG00000077454|EE	chr7	100576794	100576815	METAP2|K562	21
chr7	100576505	100577505	LINC00909|k562|ENSG00000077454|EE	chr7	100576807	100576864	AGGF1|K562	57
chr7	100576505	100577505	LINC00909|k562|ENSG00000077454|EE	chr7	100577249	100577267	RPS5|K562	18
chr7	100576505	100577505	LINC00909|k562|ENSG00000077454|EE	chr7	100577291	100577347	SF3B4|K562	56
chr7	100576505	100577505	LINC00909|k562|ENSG00000077454|EE	chr7	100577094	100577134	RBFOX2|HepG2	40
chr7	100576505	100577505	LINC00909|k562|ENSG00000077454|EE	chr7	100576848	100576882	NOL12|HepG2	34
chr7	100576505	100577505	LINC00909|k562|ENSG00000077454|EE	chr7	100576751	100576784	FXR1|K562	33
chr7	100576505	100577505	LINC00909|k562|ENSG00000077454|EE	chr7	100576796	100576880	NCBP2|K562	84
chr7	100576505	100577505	LINC00909|k562|ENSG00000077454|EE	chr7	100577134	100577140	FASTKD2|K562	6
chr7	100576505	100577505	LINC00909|k562|ENSG00000077454|EE	chr7	100577214	100577236	KHSRP|K562	22
chr7	100576505	100577505	LINC00909|k562|ENSG00000077454|EE	chr7	100577496	100577544	DDX24|K562	9
chr7	100576505	100577505	LINC00909|k562|ENSG00000077454|EE	chr7	100577346	100577386	HNRNPU|K562	40
chr7	100576505	100577505	LINC00909|k562|ENSG00000077454|EE	chr7	100577085	100577113	AUH|K562	28
chr7	100576505	100577505	LINC00909|k562|ENSG00000077454|EE	chr7	100576652	100576705	PRPF8|HepG2	53
chr7	100576505	100577505	LINC00909|k562|ENSG00000077454|EE	chr7	100576796	100576907	CPSF6|K562	111
chr7	100576505	100577505	LINC00909|k562|ENSG00000077454|EE	chr7	100577099	100577141	CSTF2T|HepG2	42
chr7	100576505	100577505	LINC00909|k562|ENSG00000077454|EE	chr7	100576765	100576804	DDX24|K562	39
chr7	100576505	100577505	LINC00909|k562|ENSG00000077454|EE	chr7	100577250	100577265	PRPF8|HepG2	15
chr7	100576505	100577505	LINC00909|k562|ENSG00000077454|EE	chr7	100576967	100577016	MTPAP|K562	49
chr7	100576505	100577505	LINC00909|k562|ENSG00000077454|EE	chr7	100577494	100577533	BCCIP|HepG2	11
chr7	100576505	100577505	LINC00909|k562|ENSG00000077454|EE	chr7	100576772	100576883	UCHL5|K562	111
chr7	100576505	100577505	LINC00909|k562|ENSG00000077454|EE	chr7	100577089	100577129	TRA2A|K562	40
chr7	100576505	100577505	LINC00909|k562|ENSG00000077454|EE	chr7	100577341	100577381	EIF4G2|K562	40
chr7	100576505	100577505	LINC00909|k562|ENSG00000077454|EE	chr7	100577245	100577282	ZRANB2|K562	37
chr7	100576505	100577505	LINC00909|k562|ENSG00000077454|EE	chr7	100577098	100577109	XRN2|K562	11
chr7	100576505	100577505	LINC00909|k562|ENSG00000077454|EE	chr7	100577355	100577375	GEMIN5|K562	20
chr7	100576505	100577505	LINC00909|k562|ENSG00000077454|EE	chr7	100577282	100577318	AUH|K562	36
chr7	100576505	100577505	LINC00909|k562|ENSG00000077454|EE	chr7	100577235	100577259	EIF3D|HepG2	24
chr7	100576505	100577505	LINC00909|k562|ENSG00000077454|EE	chr7	100576917	100576939	DDX6|HepG2	22
chr7	100576505	100577505	LINC00909|k562|ENSG00000077454|EE	chr7	100576935	100576976	DDX55|HepG2	41
chr7	100576505	100577505	LINC00909|k562|ENSG00000077454|EE	chr7	100577294	100577369	AKAP8L|K562	75
chr7	100576505	100577505	LINC00909|k562|ENSG00000077454|EE	chr7	100576675	100576710	SUPV3L1|HepG2	35
chr7	100576505	100577505	LINC00909|k562|ENSG00000077454|EE	chr7	100576878	100576907	TARDBP|K562	29
chr7	100576505	100577505	LINC00909|k562|ENSG00000077454|EE	chr7	100576959	100576981	SRSF1|HepG2	22
chr7	100576505	100577505	LINC00909|k562|ENSG00000077454|EE	chr7	100577235	100577261	RBM5|HepG2	26
chr7	100576505	100577505	LINC00909|k562|ENSG00000077454|EE	chr7	100576824	100576862	AGGF1|HepG2	38
chr7	100576505	100577505	LINC00909|k562|ENSG00000077454|EE	chr7	100577020	100577039	HNRNPK|K562	19
chr7	100576505	100577505	LINC00909|k562|ENSG00000077454|EE	chr7	100577498	100577505	AGGF1|K562	7
chr7	100576505	100577505	LINC00909|k562|ENSG00000077454|EE	chr7	100577372	100577388	FAM120A|K562	16
chr7	100576505	100577505	LINC00909|k562|ENSG00000077454|EE	chr7	100576816	100576866	SND1|HepG2	50
chr7	100576505	100577505	LINC00909|k562|ENSG00000077454|EE	chr7	100576815	100576859	FASTKD2|K562	44
chr7	100576505	100577505	LINC00909|k562|ENSG00000077454|EE	chr7	100577287	100577382	DROSHA|K562	95
chr7	100576505	100577505	LINC00909|k562|ENSG00000077454|EE	chr7	100577351	100577386	TIA1|K562	35
chr7	100576505	100577505	LINC00909|k562|ENSG00000077454|EE	chr7	100577096	100577109	PPIL4|K562	13
chr7	100576505	100577505	LINC00909|k562|ENSG00000077454|EE	chr7	100577010	100577020	EFTUD2|HepG2	10
chr7	100576505	100577505	LINC00909|k562|ENSG00000077454|EE	chr7	100577212	100577267	PRPF8|K562	55
chr7	100576505	100577505	LINC00909|k562|ENSG00000077454|EE	chr7	100577263	100577345	DDX24|K562	82
chr7	100576505	100577505	LINC00909|k562|ENSG00000077454|EE	chr7	100577356	100577398	SF3B4|HepG2	42
chr7	100576505	100577505	LINC00909|k562|ENSG00000077454|EE	chr7	100577497	100577516	SF3B4|K562	8
chr7	100576505	100577505	LINC00909|k562|ENSG00000077454|EE	chr7	100577087	100577169	DROSHA|K562	82
chr7	100576505	100577505	LINC00909|k562|ENSG00000077454|EE	chr7	100576693	100576703	RBM15|K562	10
chr7	100576505	100577505	LINC00909|k562|ENSG00000077454|EE	chr7	100576821	100576859	SF3B4|HepG2	38
chr7	100576505	100577505	LINC00909|k562|ENSG00000077454|EE	chr7	100576692	100576709	PTBP1|K562	17
chr7	100576505	100577505	LINC00909|k562|ENSG00000077454|EE	chr7	100577256	100577295	RPS5|HepG2	39
chr7	100576505	100577505	LINC00909|k562|ENSG00000077454|EE	chr7	100577099	100577125	AUH|K562	26
chr7	100576505	100577505	LINC00909|k562|ENSG00000077454|EE	chr7	100576995	100576997	FASTKD2|HepG2	2
chr7	100576505	100577505	LINC00909|k562|ENSG00000077454|EE	chr7	100577306	100577377	RBM15|K562	71
chr7	100576505	100577505	LINC00909|k562|ENSG00000077454|EE	chr7	100576947	100576968	ZNF622|K562	21
chr7	100576505	100577505	LINC00909|k562|ENSG00000077454|EE	chr7	100577496	100577519	HLTF|K562	9
chr7	100576505	100577505	LINC00909|k562|ENSG00000077454|EE	chr7	100577231	100577282	PRPF8|HepG2	51
chr7	100576505	100577505	LINC00909|k562|ENSG00000077454|EE	chr7	100576838	100576882	DDX6|K562	44
chr7	100576505	100577505	LINC00909|k562|ENSG00000077454|EE	chr7	100576651	100576675	YBX3|K562	24
chr7	100576505	100577505	LINC00909|k562|ENSG00000077454|EE	chr7	100576835	100576867	SRSF1|HepG2	32
chr7	100576505	100577505	LINC00909|k562|ENSG00000077454|EE	chr7	100576970	100577019	U2AF2|K562	49
chr7	100576505	100577505	LINC00909|k562|ENSG00000077454|EE	chr7	100577339	100577385	U2AF1|K562	46
chr7	100576505	100577505	LINC00909|k562|ENSG00000077454|EE	chr7	100576825	100576861	GTF2F1|K562	36
chr7	100576505	100577505	LINC00909|k562|ENSG00000077454|EE	chr7	100576844	100576875	FKBP4|HepG2	31
chr7	100576505	100577505	LINC00909|k562|ENSG00000077454|EE	chr7	100577101	100577121	AKAP8L|K562	20
chr7	100576505	100577505	LINC00909|k562|ENSG00000077454|EE	chr7	100576839	100576918	AARS|K562	79
chr7	100576505	100577505	LINC00909|k562|ENSG00000077454|EE	chr7	100576994	100577017	UCHL5|HepG2	23
chr7	100576505	100577505	LINC00909|k562|ENSG00000077454|EE	chr7	100576790	100576886	BUD13|K562	96
chr7	100576505	100577505	LINC00909|k562|ENSG00000077454|EE	chr7	100576679	100576707	BUD13|K562	28
chr7	100576505	100577505	LINC00909|k562|ENSG00000077454|EE	chr7	100576825	100576867	CSTF2T|K562	42
chr7	100576505	100577505	LINC00909|k562|ENSG00000077454|EE	chr7	100577496	100577542	PPIG|HepG2	9
chr7	100576505	100577505	LINC00909|k562|ENSG00000077454|EE	chr7	100576770	100576874	EFTUD2|K562	104
chr7	100576505	100577505	LINC00909|k562|ENSG00000077454|EE	chr7	100577496	100577513	SUB1|HepG2	9
chr7	100576505	100577505	LINC00909|k562|ENSG00000077454|EE	chr7	100576821	100576853	CPSF6|K562	32
chr7	100576505	100577505	LINC00909|k562|ENSG00000077454|EE	chr7	100577245	100577268	TROVE2|HepG2	23
chr7	100576505	100577505	LINC00909|k562|ENSG00000077454|EE	chr7	100576754	100576883	PRPF8|K562	129
chr7	100576505	100577505	LINC00909|k562|ENSG00000077454|EE	chr7	100576758	100576864	SF3B1|K562	106
chr7	100576505	100577505	LINC00909|k562|ENSG00000077454|EE	chr7	100577496	100577505	NSUN2|K562	9
chr7	100576505	100577505	LINC00909|k562|ENSG00000077454|EE	chr7	100577087	100577139	U2AF2|K562	52
chr7	100576505	100577505	LINC00909|k562|ENSG00000077454|EE	chr7	100576824	100576862	HNRNPA1|K562	38
chr7	100576505	100577505	LINC00909|k562|ENSG00000077454|EE	chr7	100577106	100577138	DDX55|HepG2	32
chr7	100576505	100577505	LINC00909|k562|ENSG00000077454|EE	chr7	100577229	100577271	U2AF1|K562	42
chr7	100576505	100577505	LINC00909|k562|ENSG00000077454|EE	chr7	100576784	100576838	DDX6|K562	54
chr7	100576505	100577505	LINC00909|k562|ENSG00000077454|EE	chr7	100576964	100577001	TRA2A|K562	37
chr7	100576505	100577505	LINC00909|k562|ENSG00000077454|EE	chr7	100576850	100576874	ZRANB2|K562	24
chr7	100576505	100577505	LINC00909|k562|ENSG00000077454|EE	chr7	100576837	100576882	PTBP1|K562	45
chr7	100576505	100577505	LINC00909|k562|ENSG00000077454|EE	chr7	100576693	100576695	DDX55|HepG2	2
chr7	100576505	100577505	LINC00909|k562|ENSG00000077454|EE	chr7	100576985	100577002	DDX42|K562	17
chr7	100576505	100577505	LINC00909|k562|ENSG00000077454|EE	chr7	100577289	100577379	UCHL5|K562	90
chr7	100576505	100577505	LINC00909|k562|ENSG00000077454|EE	chr7	100577100	100577139	SRSF7|HepG2	39
chr7	100576505	100577505	LINC00909|k562|ENSG00000077454|EE	chr7	100577359	100577408	U2AF2|HepG2	49
chr7	100576505	100577505	LINC00909|k562|ENSG00000077454|EE	chr7	100577496	100577517	BUD13|K562	9
chr7	100576505	100577505	LINC00909|k562|ENSG00000077454|EE	chr7	100576907	100576924	MTPAP|K562	17
chr7	100576505	100577505	LINC00909|k562|ENSG00000077454|EE	chr7	100576496	100576523	AGGF1|HepG2	18
chr7	100576505	100577505	LINC00909|k562|ENSG00000077454|EE	chr7	100577496	100577521	FAM120A|K562	9
chr7	100576505	100577505	LINC00909|k562|ENSG00000077454|EE	chr7	100576968	100576996	HNRNPU|K562	28
chr7	100576505	100577505	LINC00909|k562|ENSG00000077454|EE	chr7	100577377	100577389	GTF2F1|HepG2	12
chr7	100576505	100577505	LINC00909|k562|ENSG00000077454|EE	chr7	100576789	100576872	SF3B4|HepG2	83
chr7	100576505	100577505	LINC00909|k562|ENSG00000077454|EE	chr7	100577232	100577263	PPIL4|K562	31
chr7	100576505	100577505	LINC00909|k562|ENSG00000077454|EE	chr7	100577348	100577375	RBM27|K562	27
chr7	100576505	100577505	LINC00909|k562|ENSG00000077454|EE	chr7	100577359	100577386	SERBP1|K562	27
chr7	100576505	100577505	LINC00909|k562|ENSG00000077454|EE	chr7	100577343	100577386	ZNF622|K562	43
chr7	100576505	100577505	LINC00909|k562|ENSG00000077454|EE	chr7	100576799	100576874	XRN2|HepG2	75
chr7	100576505	100577505	LINC00909|k562|ENSG00000077454|EE	chr7	100577362	100577394	SUB1|HepG2	32
chr7	100576505	100577505	LINC00909|k562|ENSG00000077454|EE	chr7	100577142	100577153	GRSF1|HepG2	11
chr7	100576505	100577505	LINC00909|k562|ENSG00000077454|EE	chr7	100577498	100577509	SMNDC1|K562	7
chr7	100576505	100577505	LINC00909|k562|ENSG00000077454|EE	chr7	100576808	100576867	NOLC1|K562	59
chr7	100576505	100577505	LINC00909|k562|ENSG00000077454|EE	chr7	100576767	100576849	DDX42|K562	82
chr7	100576505	100577505	LINC00909|k562|ENSG00000077454|EE	chr7	100576857	100576866	LARP4|K562	9
chr7	100576505	100577505	LINC00909|k562|ENSG00000077454|EE	chr7	100577218	100577232	EIF3D|HepG2	14
chr7	100576505	100577505	LINC00909|k562|ENSG00000077454|EE	chr7	100576785	100576834	ZNF622|K562	49
chr7	100576505	100577505	LINC00909|k562|ENSG00000077454|EE	chr7	100577100	100577123	RPS5|K562	23
chr7	100576505	100577505	LINC00909|k562|ENSG00000077454|EE	chr7	100576975	100577011	TNRC6A|K562	36
chr7	100576505	100577505	LINC00909|k562|ENSG00000077454|EE	chr7	100576748	100576877	DROSHA|K562	129
chr7	100576505	100577505	LINC00909|k562|ENSG00000077454|EE	chr7	100577362	100577375	FMR1|K562	13
chr7	100576505	100577505	LINC00909|k562|ENSG00000077454|EE	chr7	100576739	100576766	FXR2|K562	27
chr7	100576505	100577505	LINC00909|k562|ENSG00000077454|EE	chr7	100576782	100576873	GTF2F1|K562	91
chr7	100576505	100577505	LINC00909|k562|ENSG00000077454|EE	chr7	100576821	100576864	U2AF2|K562	43
chr7	100576505	100577505	LINC00909|k562|ENSG00000077454|EE	chr7	100576811	100576861	RBFOX2|K562	50
chr7	100576505	100577505	LINC00909|k562|ENSG00000077454|EE	chr7	100576844	100576884	TIA1|HepG2	40
chr7	100576505	100577505	LINC00909|k562|ENSG00000077454|EE	chr7	100577092	100577121	AGGF1|K562	29
chr7	100576505	100577505	LINC00909|k562|ENSG00000077454|EE	chr7	100577090	100577124	SUB1|HepG2	34
chr7	100576505	100577505	LINC00909|k562|ENSG00000077454|EE	chr7	100577266	100577292	XRN2|K562	26
chr7	100576505	100577505	LINC00909|k562|ENSG00000077454|EE	chr7	100577130	100577151	DDX6|K562	21
chr7	100576505	100577505	LINC00909|k562|ENSG00000077454|EE	chr7	100577107	100577123	SRSF7|K562	16
chr7	100576505	100577505	LINC00909|k562|ENSG00000077454|EE	chr7	100576758	100576798	KHSRP|K562	40
chr7	100576505	100577505	LINC00909|k562|ENSG00000077454|EE	chr7	100577349	100577390	DHX30|K562	41
chr7	100576505	100577505	LINC00909|k562|ENSG00000077454|EE	chr7	100577093	100577118	SRSF7|HepG2	25
chr7	100576505	100577505	LINC00909|k562|ENSG00000077454|EE	chr7	100577332	100577362	PUM2|K562	30
chr7	100576505	100577505	LINC00909|k562|ENSG00000077454|EE	chr7	100577107	100577121	HNRNPK|HepG2	14
chr7	100576505	100577505	LINC00909|k562|ENSG00000077454|EE	chr7	100576808	100576835	KHDRBS1|K562	27
chr7	100576505	100577505	LINC00909|k562|ENSG00000077454|EE	chr7	100576995	100577027	PRPF8|K562	32
chr7	100576505	100577505	LINC00909|k562|ENSG00000077454|EE	chr7	100577240	100577256	UPF1|K562	16
chr7	100576505	100577505	LINC00909|k562|ENSG00000077454|EE	chr7	100577243	100577313	DDX6|K562	70
chr7	100576505	100577505	LINC00909|k562|ENSG00000077454|EE	chr7	100576699	100576710	LSM11|HepG2	11
chr7	100576505	100577505	LINC00909|k562|ENSG00000077454|EE	chr7	100577107	100577151	LARP4|K562	44
chr7	100576505	100577505	LINC00909|k562|ENSG00000077454|EE	chr7	100576816	100576876	DDX24|K562	60
chr7	100576505	100577505	LINC00909|k562|ENSG00000077454|EE	chr7	100577092	100577103	TROVE2|K562	11
chr7	100576505	100577505	LINC00909|k562|ENSG00000077454|EE	chr7	100577217	100577303	BUD13|K562	86
chr7	100576505	100577505	LINC00909|k562|ENSG00000077454|EE	chr7	100577102	100577142	METAP2|K562	40
chr7	100576505	100577505	LINC00909|k562|ENSG00000077454|EE	chr7	100576688	100576702	BUD13|K562	14
chr7	100576505	100577505	LINC00909|k562|ENSG00000077454|EE	chr7	100576820	100576872	RBFOX2|HepG2	52
chr7	100576505	100577505	LINC00909|k562|ENSG00000077454|EE	chr7	100577226	100577299	UCHL5|K562	73
chr7	100576505	100577505	LINC00909|k562|ENSG00000077454|EE	chr7	100577088	100577154	BUD13|K562	66
chr7	100576505	100577505	LINC00909|k562|ENSG00000077454|EE	chr7	100577103	100577136	U2AF1|HepG2	33
chr7	100576505	100577505	LINC00909|k562|ENSG00000077454|EE	chr7	100576901	100576919	FXR1|K562	18
chr7	100576505	100577505	LINC00909|k562|ENSG00000077454|EE	chr7	100577103	100577121	U2AF2|K562	18
chr7	100576505	100577505	LINC00909|k562|ENSG00000077454|EE	chr7	100577201	100577279	SF3B4|K562	78
chr7	100576505	100577505	LINC00909|k562|ENSG00000077454|EE	chr7	100577317	100577361	PUS1|K562	44
chr7	100576505	100577505	LINC00909|k562|ENSG00000077454|EE	chr7	100576822	100576851	U2AF1|HepG2	29
chr7	100576505	100577505	LINC00909|k562|ENSG00000077454|EE	chr7	100577237	100577318	SF3B4|K562	81
chr7	100576505	100577505	LINC00909|k562|ENSG00000077454|EE	chr7	100577233	100577269	FKBP4|HepG2	36
chr7	100576505	100577505	LINC00909|k562|ENSG00000077454|EE	chr7	100577245	100577258	DDX55|HepG2	13
chr7	100576505	100577505	LINC00909|k562|ENSG00000077454|EE	chr7	100576871	100576903	LARP7|K562	32
chr7	100576505	100577505	LINC00909|k562|ENSG00000077454|EE	chr7	100577245	100577278	MTPAP|K562	33
chr7	100576505	100577505	LINC00909|k562|ENSG00000077454|EE	chr7	100577098	100577136	PPIG|HepG2	38
chr7	100576505	100577505	LINC00909|k562|ENSG00000077454|EE	chr7	100577352	100577390	XRN2|K562	38
chr7	100576505	100577505	LINC00909|k562|ENSG00000077454|EE	chr7	100577348	100577383	DDX6|K562	35
chr7	100576505	100577505	LINC00909|k562|ENSG00000077454|EE	chr7	100576773	100576778	ILF3|K562	5
chr7	100576505	100577505	LINC00909|k562|ENSG00000077454|EE	chr7	100576825	100576882	FASTKD2|K562	57
chr7	100576505	100577505	LINC00909|k562|ENSG00000077454|EE	chr7	100576745	100576784	GRWD1|HepG2	39
chr7	100576505	100577505	LINC00909|k562|ENSG00000077454|EE	chr7	100577032	100577056	LARP4|HepG2	24
chr7	100576505	100577505	LINC00909|k562|ENSG00000077454|EE	chr7	100577091	100577150	DDX24|K562	59
chr7	100576505	100577505	LINC00909|k562|ENSG00000077454|EE	chr7	100576810	100576879	FAM120A|HepG2	69
chr7	100576505	100577505	LINC00909|k562|ENSG00000077454|EE	chr7	100577092	100577121	EXOSC5|K562	29
chr7	100576505	100577505	LINC00909|k562|ENSG00000077454|EE	chr7	100577349	100577388	SRSF7|K562	39
chr7	100576505	100577505	LINC00909|k562|ENSG00000077454|EE	chr7	100577496	100577515	FAM120A|K562	9
chr7	100576505	100577505	LINC00909|k562|ENSG00000077454|EE	chr7	100577255	100577307	FMR1|K562	52
chr7	100576505	100577505	LINC00909|k562|ENSG00000077454|EE	chr7	100576803	100576862	RBM15|K562	59
chr7	100576505	100577505	LINC00909|k562|ENSG00000077454|EE	chr7	100576774	100576873	MTPAP|K562	99
chr7	100576505	100577505	LINC00909|k562|ENSG00000077454|EE	chr7	100576975	100576995	YBX3|K562	20
chr7	100576505	100577505	LINC00909|k562|ENSG00000077454|EE	chr7	100577269	100577312	HNRNPM|K562	43
chr7	100576505	100577505	LINC00909|k562|ENSG00000077454|EE	chr7	100577119	100577148	NOL12|HepG2	29
chr7	100576505	100577505	LINC00909|k562|ENSG00000077454|EE	chr7	100576794	100576860	TIA1|K562	66
chr7	100576505	100577505	LINC00909|k562|ENSG00000077454|EE	chr7	100576788	100576896	AKAP8L|K562	108
chr7	100576505	100577505	LINC00909|k562|ENSG00000077454|EE	chr7	100577499	100577522	GTF2F1|HepG2	6
chr7	100576505	100577505	LINC00909|k562|ENSG00000077454|EE	chr7	100577303	100577392	BUD13|K562	89
chr7	100576505	100577505	LINC00909|k562|ENSG00000077454|EE	chr7	100577107	100577134	IGF2BP2|K562	27
chr7	100576505	100577505	LINC00909|k562|ENSG00000077454|EE	chr7	100576940	100576976	SUB1|HepG2	36
chr7	100576505	100577505	LINC00909|k562|ENSG00000077454|EE	chr7	100576769	100576884	NOLC1|K562	115
chr7	100576505	100577505	LINC00909|k562|ENSG00000077454|EE	chr7	100577085	100577138	AKAP8L|K562	53
chr7	100576505	100577505	LINC00909|k562|ENSG00000077454|EE	chr7	100577107	100577149	RBM15|HepG2	42
chr7	100576505	100577505	LINC00909|k562|ENSG00000077454|EE	chr7	100577097	100577124	SF3B4|HepG2	27
chr7	100576505	100577505	LINC00909|k562|ENSG00000077454|EE	chr7	100576808	100576876	SMNDC1|K562	68
chr7	100576505	100577505	LINC00909|k562|ENSG00000077454|EE	chr7	100577087	100577148	SUB1|HepG2	61
chr7	100576505	100577505	LINC00909|k562|ENSG00000077454|EE	chr7	100577107	100577114	RPS5|K562	7
chr7	100576505	100577505	LINC00909|k562|ENSG00000077454|EE	chr7	100576805	100576862	PCBP2|HepG2	57
chr7	100576505	100577505	LINC00909|k562|ENSG00000077454|EE	chr7	100576950	100576981	EIF3D|HepG2	31
chr7	100576505	100577505	LINC00909|k562|ENSG00000077454|EE	chr7	100577294	100577350	DDX24|K562	56
chr7	100576505	100577505	LINC00909|k562|ENSG00000077454|EE	chr7	100577099	100577131	DDX42|K562	32
chr7	100576505	100577505	LINC00909|k562|ENSG00000077454|EE	chr7	100576806	100576848	PTBP1|HepG2	42
chr7	100576505	100577505	LINC00909|k562|ENSG00000077454|EE	chr7	100576845	100576889	SRSF1|K562	44
chr7	100576505	100577505	LINC00909|k562|ENSG00000077454|EE	chr7	100576662	100576698	PRPF8|K562	36
chr7	100576505	100577505	LINC00909|k562|ENSG00000077454|EE	chr7	100577184	100577194	DDX55|HepG2	10
chr7	100576505	100577505	LINC00909|k562|ENSG00000077454|EE	chr7	100577111	100577171	EFTUD2|HepG2	60
chr7	100576505	100577505	LINC00909|k562|ENSG00000077454|EE	chr7	100577356	100577370	FMR1|K562	14
chr7	100576505	100577505	LINC00909|k562|ENSG00000077454|EE	chr7	100577094	100577123	NOLC1|K562	29
chr7	100576505	100577505	LINC00909|k562|ENSG00000077454|EE	chr7	100577090	100577134	SRSF1|HepG2	44
chr7	100576505	100577505	LINC00909|k562|ENSG00000077454|EE	chr7	100576809	100576859	RPS5|K562	50
chr7	100576505	100577505	LINC00909|k562|ENSG00000077454|EE	chr7	100576984	100577042	EFTUD2|HepG2	58
chr7	100576505	100577505	LINC00909|k562|ENSG00000077454|EE	chr7	100577102	100577125	CSTF2T|K562	23
chr7	100576505	100577505	LINC00909|k562|ENSG00000077454|EE	chr7	100577495	100577556	PPIG|HepG2	10
chr7	100576505	100577505	LINC00909|k562|ENSG00000077454|EE	chr7	100576840	100576887	GPKOW|K562	47
chr7	100576505	100577505	LINC00909|k562|ENSG00000077454|EE	chr7	100576772	100576840	XRCC6|K562	68
chr7	100576505	100577505	LINC00909|k562|ENSG00000077454|EE	chr7	100577347	100577388	SF3B4|K562	41
chr7	100576505	100577505	LINC00909|k562|ENSG00000077454|EE	chr7	100577095	100577130	METAP2|K562	35
chr7	100576505	100577505	LINC00909|k562|ENSG00000077454|EE	chr7	100577096	100577126	SF3B4|K562	30
chr7	100576505	100577505	LINC00909|k562|ENSG00000077454|EE	chr7	100576757	100576800	PRPF8|HepG2	43
chr7	100576505	100577505	LINC00909|k562|ENSG00000077454|EE	chr7	100577227	100577269	SF3B1|K562	42
chr7	100576505	100577505	LINC00909|k562|ENSG00000077454|EE	chr7	100577324	100577349	UPF1|K562	25
chr7	100576505	100577505	LINC00909|k562|ENSG00000077454|EE	chr7	100577111	100577156	TBRG4|K562	45
chr7	100576505	100577505	LINC00909|k562|ENSG00000077454|EE	chr7	100577106	100577114	RBFOX2|K562	8
chr7	100576505	100577505	LINC00909|k562|ENSG00000077454|EE	chr7	100577357	100577383	NCBP2|K562	26
chr7	100576505	100577505	LINC00909|k562|ENSG00000077454|EE	chr7	100577095	100577139	HLTF|K562	44
chr7	100576505	100577505	LINC00909|k562|ENSG00000077454|EE	chr7	100576971	100577013	XRN2|K562	42
chr7	100576505	100577505	LINC00909|k562|ENSG00000077454|EE	chr7	100577274	100577385	PPIG|HepG2	111
chr7	100576505	100577505	LINC00909|k562|ENSG00000077454|EE	chr7	100577348	100577372	SRSF9|HepG2	24
chr7	100576505	100577505	LINC00909|k562|ENSG00000077454|EE	chr7	100577092	100577124	TRA2A|K562	32
chr7	100576505	100577505	LINC00909|k562|ENSG00000077454|EE	chr7	100577102	100577128	XRN2|K562	26
chr7	100576505	100577505	LINC00909|k562|ENSG00000077454|EE	chr7	100576696	100576713	LARP4|HepG2	17
chr7	100576505	100577505	LINC00909|k562|ENSG00000077454|EE	chr7	100576809	100576853	DDX42|K562	44
chr7	100576505	100577505	LINC00909|k562|ENSG00000077454|EE	chr7	100577285	100577322	IGF2BP1|HepG2	37
chr7	100576505	100577505	LINC00909|k562|ENSG00000077454|EE	chr7	100576821	100576870	ILF3|K562	49
chr7	100576505	100577505	LINC00909|k562|ENSG00000077454|EE	chr7	100576978	100577043	SMNDC1|K562	65
chr7	100576505	100577505	LINC00909|k562|ENSG00000077454|EE	chr7	100576748	100576779	IGF2BP3|HepG2	31
chr7	100576505	100577505	LINC00909|k562|ENSG00000077454|EE	chr7	100577179	100577195	HNRNPM|K562	16
chr7	100576505	100577505	LINC00909|k562|ENSG00000077454|EE	chr7	100576857	100576870	PPIL4|K562	13
chr7	100576505	100577505	LINC00909|k562|ENSG00000077454|EE	chr7	100577352	100577386	NOL12|HepG2	34
chr7	100576505	100577505	LINC00909|k562|ENSG00000077454|EE	chr7	100576693	100576696	DDX55|K562	3
chr7	100576505	100577505	LINC00909|k562|ENSG00000077454|EE	chr7	100576806	100576856	DDX59|HepG2	50
chr7	100576505	100577505	LINC00909|k562|ENSG00000077454|EE	chr7	100576687	100576704	RBM22|HepG2	17
chr7	100576505	100577505	LINC00909|k562|ENSG00000077454|EE	chr7	100576804	100576866	XRCC6|K562	62
chr7	100576505	100577505	LINC00909|k562|ENSG00000077454|EE	chr7	100576692	100576717	LIN28B|K562	25
chr7	100576505	100577505	LINC00909|k562|ENSG00000077454|EE	chr7	100577240	100577267	RBFOX2|K562	27
chr7	100576505	100577505	LINC00909|k562|ENSG00000077454|EE	chr7	100576643	100576688	NCBP2|HepG2	45
chr7	100576505	100577505	LINC00909|k562|ENSG00000077454|EE	chr7	100576961	100576983	UPF1|K562	22
chr7	100576505	100577505	LINC00909|k562|ENSG00000077454|EE	chr7	100577341	100577353	IGF2BP2|K562	12
chr7	100576505	100577505	LINC00909|k562|ENSG00000077454|EE	chr7	100577091	100577149	RBM15|K562	58
chr7	100576505	100577505	LINC00909|k562|ENSG00000077454|EE	chr7	100576813	100576850	TIA1|K562	37
chr7	100576505	100577505	LINC00909|k562|ENSG00000077454|EE	chr7	100577262	100577286	RBM22|HepG2	24
chr7	100576505	100577505	LINC00909|k562|ENSG00000077454|EE	chr7	100577351	100577387	NKRF|HepG2	36
chr7	100576505	100577505	LINC00909|k562|ENSG00000077454|EE	chr7	100577093	100577143	DDX24|K562	50
chr7	100576505	100577505	LINC00909|k562|ENSG00000077454|EE	chr7	100577290	100577328	SRSF7|K562	38
chr7	100576505	100577505	LINC00909|k562|ENSG00000077454|EE	chr7	100576779	100576867	EFTUD2|K562	88
chr7	100576505	100577505	LINC00909|k562|ENSG00000077454|EE	chr7	100576969	100576977	LSM11|HepG2	8
chr7	100576505	100577505	LINC00909|k562|ENSG00000077454|EE	chr7	100576968	100577020	U2AF1|K562	52
chr7	100576505	100577505	LINC00909|k562|ENSG00000077454|EE	chr7	100577309	100577327	FTO|K562	18
chr7	100576505	100577505	LINC00909|k562|ENSG00000077454|EE	chr7	100577098	100577121	HNRNPK|HepG2	23
chr7	100576505	100577505	LINC00909|k562|ENSG00000077454|EE	chr7	100577281	100577308	SRSF1|HepG2	27
chr7	100576505	100577505	LINC00909|k562|ENSG00000077454|EE	chr7	100576815	100576881	ZRANB2|K562	66
chr7	100576505	100577505	LINC00909|k562|ENSG00000077454|EE	chr7	100577347	100577390	NSUN2|K562	43
chr7	100576505	100577505	LINC00909|k562|ENSG00000077454|EE	chr7	100577348	100577357	AKAP8L|K562	9
chr7	100576505	100577505	LINC00909|k562|ENSG00000077454|EE	chr7	100576797	100576877	GRWD1|HepG2	80
chr7	100576505	100577505	LINC00909|k562|ENSG00000077454|EE	chr7	100576989	100577002	GEMIN5|K562	13
chr7	100576505	100577505	LINC00909|k562|ENSG00000077454|EE	chr7	100577222	100577234	BUD13|HepG2	12
chr7	100576505	100577505	LINC00909|k562|ENSG00000077454|EE	chr7	100576810	100576881	U2AF1|K562	71
chr7	100576505	100577505	LINC00909|k562|ENSG00000077454|EE	chr7	100576994	100577039	EFTUD2|K562	45
chr7	100576505	100577505	LINC00909|k562|ENSG00000077454|EE	chr7	100576696	100576706	GEMIN5|K562	10
chr7	100576505	100577505	LINC00909|k562|ENSG00000077454|EE	chr7	100576782	100576805	LIN28B|K562	23
chr7	100576505	100577505	LINC00909|k562|ENSG00000077454|EE	chr7	100576951	100577016	EFTUD2|K562	65
chr7	100576505	100577505	LINC00909|k562|ENSG00000077454|EE	chr7	100576547	100576586	YBX3|K562	39
chr7	100576505	100577505	LINC00909|k562|ENSG00000077454|EE	chr7	100577343	100577394	SF3B4|HepG2	51
chr7	100576505	100577505	LINC00909|k562|ENSG00000077454|EE	chr7	100577496	100577514	HNRNPA1|K562	9
chr7	100576505	100577505	LINC00909|k562|ENSG00000077454|EE	chr7	100577000	100577028	SF3B1|K562	28
chr7	100576505	100577505	LINC00909|k562|ENSG00000077454|EE	chr7	100576813	100576860	LARP7|K562	47
chr7	100576505	100577505	LINC00909|k562|ENSG00000077454|EE	chr7	100577089	100577122	PRPF8|HepG2	33
chr7	100576505	100577505	LINC00909|k562|ENSG00000077454|EE	chr7	100576825	100576842	PPIG|HepG2	17
chr7	100576505	100577505	LINC00909|k562|ENSG00000077454|EE	chr7	100577098	100577113	TIA1|K562	15
chr7	100576505	100577505	LINC00909|k562|ENSG00000077454|EE	chr7	100576818	100576856	CDC40|HepG2	38
chr7	100576505	100577505	LINC00909|k562|ENSG00000077454|EE	chr7	100577501	100577515	AKAP8L|K562	4
chr7	100576505	100577505	LINC00909|k562|ENSG00000077454|EE	chr7	100576800	100576841	DDX59|HepG2	41
chr7	100576505	100577505	LINC00909|k562|ENSG00000077454|EE	chr7	100577365	100577394	PRPF8|K562	29
chr7	100576505	100577505	LINC00909|k562|ENSG00000077454|EE	chr7	100576664	100576701	XRN2|HepG2	37
chr7	100576505	100577505	LINC00909|k562|ENSG00000077454|EE	chr7	100576977	100577008	RBM15|K562	31
chr7	100576505	100577505	LINC00909|k562|ENSG00000077454|EE	chr7	100576753	100576804	FASTKD2|HepG2	51
chr7	100576505	100577505	LINC00909|k562|ENSG00000077454|EE	chr7	100577323	100577332	PUM2|K562	9
chr7	100576505	100577505	LINC00909|k562|ENSG00000077454|EE	chr7	100577227	100577287	BUD13|K562	60
chr7	100576505	100577505	LINC00909|k562|ENSG00000077454|EE	chr7	100576818	100576861	LSM11|HepG2	43
chr7	100576505	100577505	LINC00909|k562|ENSG00000077454|EE	chr7	100576826	100576853	RBFOX2|K562	27
chr7	100576505	100577505	LINC00909|k562|ENSG00000077454|EE	chr7	100576964	100576991	AUH|K562	27
chr7	100576505	100577505	LINC00909|k562|ENSG00000077454|EE	chr7	100576818	100576863	SF3B4|K562	45
chr7	100576505	100577505	LINC00909|k562|ENSG00000077454|EE	chr7	100576945	100577026	BUD13|K562	81
chr7	100576505	100577505	LINC00909|k562|ENSG00000077454|EE	chr7	100576985	100577013	ILF3|K562	28
chr7	100576505	100577505	LINC00909|k562|ENSG00000077454|EE	chr7	100576989	100577052	SF3B4|HepG2	63
chr7	100576505	100577505	LINC00909|k562|ENSG00000077454|EE	chr7	100577049	100577096	PRPF8|HepG2	47
chr7	100576505	100577505	LINC00909|k562|ENSG00000077454|EE	chr7	100576795	100576865	RBFOX2|HepG2	70
chr7	100576505	100577505	LINC00909|k562|ENSG00000077454|EE	chr7	100577238	100577288	NOLC1|K562	50
chr7	100576505	100577505	LINC00909|k562|ENSG00000077454|EE	chr7	100576956	100576998	MTPAP|K562	42
chr7	100576505	100577505	LINC00909|k562|ENSG00000077454|EE	chr7	100577104	100577145	SRSF1|K562	41
chr7	100576505	100577505	LINC00909|k562|ENSG00000077454|EE	chr7	100577237	100577252	TBRG4|K562	15
chr7	100576505	100577505	LINC00909|k562|ENSG00000077454|EE	chr7	100576736	100576773	TBRG4|K562	37
chr7	100576505	100577505	LINC00909|k562|ENSG00000077454|EE	chr7	100576747	100576790	BUD13|K562	43
chr7	100576505	100577505	LINC00909|k562|ENSG00000077454|EE	chr7	100576850	100576876	CSTF2T|HepG2	26
chr7	100576505	100577505	LINC00909|k562|ENSG00000077454|EE	chr7	100576799	100576827	FASTKD2|HepG2	28
chr7	100576505	100577505	LINC00909|k562|ENSG00000077454|EE	chr7	100576946	100576985	NKRF|HepG2	39
chr7	100576505	100577505	LINC00909|k562|ENSG00000077454|EE	chr7	100577230	100577287	DROSHA|K562	57
chr7	100576505	100577505	LINC00909|k562|ENSG00000077454|EE	chr7	100576985	100577012	AGGF1|K562	27
chr7	100576505	100577505	LINC00909|k562|ENSG00000077454|EE	chr7	100577362	100577387	HNRNPA1|K562	25
chr7	100576505	100577505	LINC00909|k562|ENSG00000077454|EE	chr7	100577095	100577117	GEMIN5|K562	22
chr7	100576505	100577505	LINC00909|k562|ENSG00000077454|EE	chr7	100577273	100577308	SF3A3|HepG2	35
chr7	100576505	100577505	LINC00909|k562|ENSG00000077454|EE	chr7	100576821	100576867	LSM11|K562	46
chr7	100576505	100577505	LINC00909|k562|ENSG00000077454|EE	chr7	100577270	100577390	HLTF|K562	120
chr7	100576505	100577505	LINC00909|k562|ENSG00000077454|EE	chr7	100577098	100577127	BUD13|HepG2	29
chr7	100576505	100577505	LINC00909|k562|ENSG00000077454|EE	chr7	100576811	100576854	SLTM|HepG2	43
chr7	100576505	100577505	LINC00909|k562|ENSG00000077454|EE	chr7	100577096	100577141	FMR1|K562	45
chr7	100576505	100577505	LINC00909|k562|ENSG00000077454|EE	chr7	100576788	100576822	SF3A3|HepG2	34
chr7	100576505	100577505	LINC00909|k562|ENSG00000077454|EE	chr7	100577095	100577135	SRSF9|HepG2	40
chr7	100576505	100577505	LINC00909|k562|ENSG00000077454|EE	chr7	100577087	100577160	BUD13|K562	73
chr7	100576505	100577505	LINC00909|k562|ENSG00000077454|EE	chr7	100576772	100576854	SMNDC1|K562	82
chr7	100576505	100577505	LINC00909|k562|ENSG00000077454|EE	chr7	100576973	100577010	U2AF1|HepG2	37
chr7	100576505	100577505	LINC00909|k562|ENSG00000077454|EE	chr7	100577224	100577287	FAM120A|HepG2	63
chr7	100576505	100577505	LINC00909|k562|ENSG00000077454|EE	chr7	100577085	100577091	UPF1|K562	6
chr7	100576505	100577505	LINC00909|k562|ENSG00000077454|EE	chr7	100576984	100577000	DDX24|K562	16
chr7	100576505	100577505	LINC00909|k562|ENSG00000077454|EE	chr7	100577255	100577307	U2AF2|K562	52
chr7	100576505	100577505	LINC00909|k562|ENSG00000077454|EE	chr7	100576981	100577071	CDC40|HepG2	90
chr7	100576505	100577505	LINC00909|k562|ENSG00000077454|EE	chr7	100577495	100577554	IGF2BP3|HepG2	10
chr7	100576505	100577505	LINC00909|k562|ENSG00000077454|EE	chr7	100577326	100577367	XRCC6|K562	41
chr7	100576505	100577505	LINC00909|k562|ENSG00000077454|EE	chr7	100577295	100577381	BCCIP|HepG2	86
chr7	100576505	100577505	LINC00909|k562|ENSG00000077454|EE	chr7	100577103	100577131	UCHL5|K562	28
chr7	100576505	100577505	LINC00909|k562|ENSG00000077454|EE	chr7	100576978	100577110	DDX59|HepG2	132
chr7	100576505	100577505	LINC00909|k562|ENSG00000077454|EE	chr7	100577356	100577389	IGF2BP3|HepG2	33
chr7	100576505	100577505	LINC00909|k562|ENSG00000077454|EE	chr7	100576812	100576884	U2AF2|K562	72
chr7	100576505	100577505	LINC00909|k562|ENSG00000077454|EE	chr7	100576754	100576909	XRN2|K562	155
chr7	100576505	100577505	LINC00909|k562|ENSG00000077454|EE	chr7	100577306	100577362	TROVE2|HepG2	56
chr7	100576505	100577505	LINC00909|k562|ENSG00000077454|EE	chr7	100576791	100576870	SF3B4|K562	79
chr7	100576505	100577505	LINC00909|k562|ENSG00000077454|EE	chr7	100577103	100577134	SRSF1|K562	31
chr7	100576505	100577505	LINC00909|k562|ENSG00000077454|EE	chr7	100577218	100577265	HNRNPA1|HepG2	47
chr7	100576505	100577505	LINC00909|k562|ENSG00000077454|EE	chr7	100576795	100576857	UCHL5|HepG2	62
chr7	100576505	100577505	LINC00909|k562|ENSG00000077454|EE	chr7	100576794	100576864	DHX30|K562	70
chr7	100576505	100577505	LINC00909|k562|ENSG00000077454|EE	chr7	100576814	100576872	RPS5|HepG2	58
chr7	100576505	100577505	LINC00909|k562|ENSG00000077454|EE	chr7	100577100	100577122	CSTF2|HepG2	22
chr7	100576505	100577505	LINC00909|k562|ENSG00000077454|EE	chr7	100576693	100576702	NOLC1|K562	9
chr7	100576505	100577505	LINC00909|k562|ENSG00000077454|EE	chr7	100576811	100576874	RBM5|HepG2	63
chr7	100576505	100577505	LINC00909|k562|ENSG00000077454|EE	chr7	100577380	100577392	U2AF2|K562	12
chr7	100576505	100577505	LINC00909|k562|ENSG00000077454|EE	chr7	100576807	100576882	RPS5|K562	75
chr7	100576505	100577505	LINC00909|k562|ENSG00000077454|EE	chr7	100576539	100576573	GTF2F1|HepG2	34
chr7	100576505	100577505	LINC00909|k562|ENSG00000077454|EE	chr7	100577251	100577278	NOLC1|K562	27
chr7	100576505	100577505	LINC00909|k562|ENSG00000077454|EE	chr7	100576761	100576787	ZRANB2|K562	26
chr7	100576505	100577505	LINC00909|k562|ENSG00000077454|EE	chr7	100576807	100576840	NOL12|HepG2	33
chr7	100576505	100577505	LINC00909|k562|ENSG00000077454|EE	chr7	100577247	100577262	UCHL5|HepG2	15
chr7	100576505	100577505	LINC00909|k562|ENSG00000077454|EE	chr7	100576807	100576867	XRN2|K562	60
chr7	100576505	100577505	LINC00909|k562|ENSG00000077454|EE	chr7	100576517	100576529	EFTUD2|HepG2	12
chr7	100576505	100577505	LINC00909|k562|ENSG00000077454|EE	chr7	100577101	100577151	DGCR8|HepG2	50
chr7	100576505	100577505	LINC00909|k562|ENSG00000077454|EE	chr7	100576851	100576871	HNRNPM|K562	20
chr7	100576505	100577505	LINC00909|k562|ENSG00000077454|EE	chr7	100576978	100577051	SF3B4|K562	73
chr7	100576505	100577505	LINC00909|k562|ENSG00000077454|EE	chr7	100577108	100577134	SF3B4|K562	26
chr7	100576505	100577505	LINC00909|k562|ENSG00000077454|EE	chr7	100576807	100576885	FTO|K562	78
chr7	100576505	100577505	LINC00909|k562|ENSG00000077454|EE	chr7	100576848	100576863	IGF2BP1|K562	15
chr7	100576505	100577505	LINC00909|k562|ENSG00000077454|EE	chr7	100576981	100577019	NCBP2|K562	38
chr7	100576505	100577505	LINC00909|k562|ENSG00000077454|EE	chr7	100576777	100576860	EIF3D|HepG2	83
chr7	100576505	100577505	LINC00909|k562|ENSG00000077454|EE	chr7	100577258	100577331	PTBP1|K562	73
chr7	100576505	100577505	LINC00909|k562|ENSG00000077454|EE	chr7	100576820	100576824	CSTF2T|HepG2	4
chr7	100576505	100577505	LINC00909|k562|ENSG00000077454|EE	chr7	100577503	100577545	GPKOW|K562	2
chr7	100576505	100577505	LINC00909|k562|ENSG00000077454|EE	chr7	100577249	100577269	XRN2|HepG2	20
chr7	100576505	100577505	LINC00909|k562|ENSG00000077454|EE	chr7	100576773	100576857	LSM11|HepG2	84
chr7	100576505	100577505	LINC00909|k562|ENSG00000077454|EE	chr7	100576979	100577014	RPS11|K562	35
chr7	100576505	100577505	LINC00909|k562|ENSG00000077454|EE	chr7	100577502	100577528	RBFOX2|HepG2	3
chr7	100576505	100577505	LINC00909|k562|ENSG00000077454|EE	chr7	100577097	100577118	GTF2F1|K562	21
chr7	100576505	100577505	LINC00909|k562|ENSG00000077454|EE	chr7	100576763	100576789	U2AF2|K562	26
chr7	100576505	100577505	LINC00909|k562|ENSG00000077454|EE	chr7	100577234	100577258	RBM15|K562	24
chr7	100576505	100577505	LINC00909|k562|ENSG00000077454|EE	chr7	100576944	100577009	UCHL5|K562	65
chr7	100576505	100577505	LINC00909|k562|ENSG00000077454|EE	chr7	100577310	100577373	RBM5|HepG2	63
chr7	100576505	100577505	LINC00909|k562|ENSG00000077454|EE	chr7	100577210	100577303	GTF2F1|K562	93
chr7	100576505	100577505	LINC00909|k562|ENSG00000077454|EE	chr7	100577085	100577127	HNRNPU|K562	42
chr7	100576505	100577505	LINC00909|k562|ENSG00000077454|EE	chr7	100576820	100576841	PTBP1|K562	21
chr7	100576505	100577505	LINC00909|k562|ENSG00000077454|EE	chr7	100576690	100576735	SRSF7|K562	45
chr7	100576505	100577505	LINC00909|k562|ENSG00000077454|EE	chr7	100577098	100577138	GEMIN5|K562	40
chr7	100576505	100577505	LINC00909|k562|ENSG00000077454|EE	chr7	100576977	100577023	GRWD1|HepG2	46
chr7	100576505	100577505	LINC00909|k562|ENSG00000077454|EE	chr7	100577088	100577138	EIF3D|HepG2	50
chr7	100576505	100577505	LINC00909|k562|ENSG00000077454|EE	chr7	100577112	100577151	AGGF1|HepG2	39
chr7	100576505	100577505	LINC00909|k562|ENSG00000077454|EE	chr7	100577316	100577345	NOL12|HepG2	29
chr7	100576505	100577505	LINC00909|k562|ENSG00000077454|EE	chr7	100577117	100577124	MTPAP|K562	7
chr7	100576505	100577505	LINC00909|k562|ENSG00000077454|EE	chr7	100577216	100577291	EFTUD2|K562	75
chr7	100576505	100577505	LINC00909|k562|ENSG00000077454|EE	chr7	100576777	100576869	PRPF8|K562	92
chr7	100576505	100577505	LINC00909|k562|ENSG00000077454|EE	chr7	100577350	100577390	AUH|K562	40
chr7	100576505	100577505	LINC00909|k562|ENSG00000077454|EE	chr7	100577504	100577522	DDX6|K562	1
chr7	100576505	100577505	LINC00909|k562|ENSG00000077454|EE	chr7	100576795	100576872	RBM15|K562	77
chr7	100576505	100577505	LINC00909|k562|ENSG00000077454|EE	chr7	100577268	100577343	ZNF622|K562	75
chr7	100576505	100577505	LINC00909|k562|ENSG00000077454|EE	chr7	100576960	100576987	AARS|K562	27
chr7	100576505	100577505	LINC00909|k562|ENSG00000077454|EE	chr7	100576985	100577017	RBM15|HepG2	32
chr7	100576505	100577505	LINC00909|k562|ENSG00000077454|EE	chr7	100576789	100576897	PRPF8|HepG2	108
chr7	100576505	100577505	LINC00909|k562|ENSG00000077454|EE	chr7	100576968	100577019	U2AF2|K562	51
chr7	100576505	100577505	LINC00909|k562|ENSG00000077454|EE	chr7	100576774	100576870	ZNF622|K562	96
chr7	100576505	100577505	LINC00909|k562|ENSG00000077454|EE	chr7	100576976	100577011	SUPV3L1|HepG2	35
chr7	100576505	100577505	LINC00909|k562|ENSG00000077454|EE	chr7	100576976	100576992	AKAP8L|K562	16
chr7	100576505	100577505	LINC00909|k562|ENSG00000077454|EE	chr7	100577205	100577232	SAFB2|K562	27
chr7	100576505	100577505	LINC00909|k562|ENSG00000077454|EE	chr7	100577089	100577135	XRN2|HepG2	46
chr7	100576505	100577505	LINC00909|k562|ENSG00000077454|EE	chr7	100577099	100577145	DDX6|K562	46
chr7	100576505	100577505	LINC00909|k562|ENSG00000077454|EE	chr7	100577232	100577273	EFTUD2|HepG2	41
chr7	100576505	100577505	LINC00909|k562|ENSG00000077454|EE	chr7	100577307	100577350	FAM120A|K562	43
chr7	100576505	100577505	LINC00909|k562|ENSG00000077454|EE	chr7	100576763	100576881	DDX6|K562	118
chr7	100576505	100577505	LINC00909|k562|ENSG00000077454|EE	chr7	100576804	100576894	DDX24|K562	90
chr7	100576505	100577505	LINC00909|k562|ENSG00000077454|EE	chr7	100576977	100577014	AKAP8L|K562	37
chr7	100576505	100577505	LINC00909|k562|ENSG00000077454|EE	chr7	100577497	100577528	BUD13|K562	8
chr7	100576505	100577505	LINC00909|k562|ENSG00000077454|EE	chr7	100576967	100577028	PUS1|K562	61
chr7	100576505	100577505	LINC00909|k562|ENSG00000077454|EE	chr7	100577363	100577391	SF3B4|K562	28
chr7	100576505	100577505	LINC00909|k562|ENSG00000077454|EE	chr7	100577089	100577145	HNRNPA1|K562	56
chr7	100576505	100577505	LINC00909|k562|ENSG00000077454|EE	chr7	100576974	100577011	TIA1|K562	37
chr7	100576505	100577505	LINC00909|k562|ENSG00000077454|EE	chr7	100576901	100576911	ILF3|K562	10
chr7	100576505	100577505	LINC00909|k562|ENSG00000077454|EE	chr7	100576755	100576790	U2AF1|K562	35
chr7	100576505	100577505	LINC00909|k562|ENSG00000077454|EE	chr7	100576820	100576863	SUPV3L1|HepG2	43
chr7	100576505	100577505	LINC00909|k562|ENSG00000077454|EE	chr7	100576961	100577010	XRN2|HepG2	49
chr7	100576505	100577505	LINC00909|k562|ENSG00000077454|EE	chr7	100577495	100577512	SUPV3L1|HepG2	10
chr7	100576505	100577505	LINC00909|k562|ENSG00000077454|EE	chr7	100577336	100577382	GRSF1|HepG2	46
chr7	100576505	100577505	LINC00909|k562|ENSG00000077454|EE	chr7	100577045	100577077	HNRNPK|HepG2	32
chr7	100576505	100577505	LINC00909|k562|ENSG00000077454|EE	chr7	100576758	100576866	EFTUD2|HepG2	108
chr7	100576505	100577505	LINC00909|k562|ENSG00000077454|EE	chr7	100577354	100577378	ILF3|K562	24
chr7	100576505	100577505	LINC00909|k562|ENSG00000077454|EE	chr7	100577099	100577111	ILF3|HepG2	12
chr7	100576505	100577505	LINC00909|k562|ENSG00000077454|EE	chr7	100577004	100577047	SMNDC1|HepG2	43
chr7	100576505	100577505	LINC00909|k562|ENSG00000077454|EE	chr7	100577222	100577308	XRCC6|K562	86
chr7	100576505	100577505	LINC00909|k562|ENSG00000077454|EE	chr7	100576976	100577030	U2AF2|HepG2	54
chr7	100576505	100577505	LINC00909|k562|ENSG00000077454|EE	chr7	100576954	100577011	TARDBP|K562	57
chr7	100576505	100577505	LINC00909|k562|ENSG00000077454|EE	chr7	100576834	100576876	TBRG4|K562	42
chr7	100576505	100577505	LINC00909|k562|ENSG00000077454|EE	chr7	100577313	100577388	BUD13|K562	75
chr7	100576505	100577505	LINC00909|k562|ENSG00000077454|EE	chr7	100576989	100577003	RBFOX2|K562	14
chr7	100576505	100577505	LINC00909|k562|ENSG00000077454|EE	chr7	100576554	100576572	FASTKD2|HepG2	18
chr7	100576505	100577505	LINC00909|k562|ENSG00000077454|EE	chr7	100576656	100576713	GPKOW|K562	57
chr7	100576505	100577505	LINC00909|k562|ENSG00000077454|EE	chr7	100576804	100576876	AKAP8L|K562	72
chr7	100576505	100577505	LINC00909|k562|ENSG00000077454|EE	chr7	100576825	100576868	LARP4|K562	43
chr7	100576505	100577505	LINC00909|k562|ENSG00000077454|EE	chr7	100577165	100577171	U2AF2|K562	6
chr7	100576505	100577505	LINC00909|k562|ENSG00000077454|EE	chr7	100577101	100577136	IGF2BP3|HepG2	35
chr7	100576505	100577505	LINC00909|k562|ENSG00000077454|EE	chr7	100577272	100577290	AKAP8L|K562	18
chr7	100576505	100577505	LINC00909|k562|ENSG00000077454|EE	chr7	100576690	100576709	EIF3D|HepG2	19
chr7	100576505	100577505	LINC00909|k562|ENSG00000077454|EE	chr7	100576849	100576902	KHSRP|K562	53
chr7	100576505	100577505	LINC00909|k562|ENSG00000077454|EE	chr7	100576680	100576707	PRPF8|K562	27
chr7	100576505	100577505	LINC00909|k562|ENSG00000077454|EE	chr7	100576982	100577023	FXR1|K562	41
chr7	100576505	100577505	LINC00909|k562|ENSG00000077454|EE	chr7	100577247	100577261	METAP2|K562	14
chr7	100576505	100577505	LINC00909|k562|ENSG00000077454|EE	chr7	100576867	100576909	SRSF1|K562	42
chr7	100576505	100577505	LINC00909|k562|ENSG00000077454|EE	chr7	100576783	100576793	SUPV3L1|HepG2	10
chr7	100576505	100577505	LINC00909|k562|ENSG00000077454|EE	chr7	100576694	100576702	SRSF7|K562	8
chr7	100576505	100577505	LINC00909|k562|ENSG00000077454|EE	chr7	100577098	100577138	DDX6|HepG2	40
chr7	100576505	100577505	LINC00909|k562|ENSG00000077454|EE	chr7	100576759	100576770	CSTF2|HepG2	11
chr7	100576505	100577505	LINC00909|k562|ENSG00000077454|EE	chr7	100576998	100577053	SF3B4|K562	55
chr7	100576505	100577505	LINC00909|k562|ENSG00000077454|EE	chr7	100576803	100576871	RBM22|HepG2	68
chr7	100576505	100577505	LINC00909|k562|ENSG00000077454|EE	chr7	100577299	100577385	UCHL5|K562	86
chr7	100576505	100577505	LINC00909|k562|ENSG00000077454|EE	chr7	100576752	100576793	U2AF2|K562	41
chr7	100576505	100577505	LINC00909|k562|ENSG00000077454|EE	chr7	100576776	100576834	RBM5|HepG2	58
chr7	100576505	100577505	LINC00909|k562|ENSG00000077454|EE	chr7	100577498	100577519	XRN2|K562	7
chr7	100576505	100577505	LINC00909|k562|ENSG00000077454|EE	chr7	100577352	100577384	AGGF1|K562	32
chr7	100576505	100577505	LINC00909|k562|ENSG00000077454|EE	chr7	100576692	100576711	ZRANB2|K562	19
chr7	100576505	100577505	LINC00909|k562|ENSG00000077454|EE	chr7	100576699	100576707	PPIG|HepG2	8
chr7	100576505	100577505	LINC00909|k562|ENSG00000077454|EE	chr7	100576754	100576795	UCHL5|HepG2	41
chr7	100576505	100577505	LINC00909|k562|ENSG00000077454|EE	chr7	100577094	100577143	RBM27|K562	49
chr7	100576505	100577505	LINC00909|k562|ENSG00000077454|EE	chr7	100577241	100577269	SLTM|K562	28
chr7	100576505	100577505	LINC00909|k562|ENSG00000077454|EE	chr7	100577127	100577149	NOLC1|K562	22
chr7	100576505	100577505	LINC00909|k562|ENSG00000077454|EE	chr7	100576817	100576865	UCHL5|HepG2	48
chr7	100576505	100577505	LINC00909|k562|ENSG00000077454|EE	chr7	100577284	100577308	IGF2BP3|HepG2	24
chr7	100576505	100577505	LINC00909|k562|ENSG00000077454|EE	chr7	100576807	100576861	PTBP1|HepG2	54
chr7	100576505	100577505	LINC00909|k562|ENSG00000077454|EE	chr7	100577345	100577388	DDX24|K562	43
chr7	100576505	100577505	LINC00909|k562|ENSG00000077454|EE	chr7	100577047	100577116	PRPF8|K562	69
chr21	44331514	44332514	LINC00909|k562|ENSG00000160226|EE	chr21	44331488	44331528	FAM120A|HepG2	14
chr21	44331514	44332514	LINC00909|k562|ENSG00000160226|EE	chr21	44331582	44331603	AKAP8L|K562	21
chr21	44331514	44332514	LINC00909|k562|ENSG00000160226|EE	chr21	44331995	44332024	CDC40|HepG2	29
chr21	44331514	44332514	LINC00909|k562|ENSG00000160226|EE	chr21	44331984	44332017	MTPAP|K562	33
chr21	44331514	44332514	LINC00909|k562|ENSG00000160226|EE	chr21	44331992	44332025	BUD13|K562	33
chr21	44331514	44332514	LINC00909|k562|ENSG00000160226|EE	chr21	44331665	44331719	PPIL4|K562	54
chr21	44331514	44332514	LINC00909|k562|ENSG00000160226|EE	chr21	44331862	44331876	AKAP8L|K562	14
chr21	44331514	44332514	LINC00909|k562|ENSG00000160226|EE	chr21	44331837	44331880	SRSF1|K562	43
chr21	44331514	44332514	LINC00909|k562|ENSG00000160226|EE	chr21	44331825	44331979	EIF3H|HepG2	154
chr21	44331514	44332514	LINC00909|k562|ENSG00000160226|EE	chr21	44331664	44331705	EFTUD2|HepG2	41
chr21	44331514	44332514	LINC00909|k562|ENSG00000160226|EE	chr21	44331584	44331627	RBM5|HepG2	43
chr21	44331514	44332514	LINC00909|k562|ENSG00000160226|EE	chr21	44331971	44332010	U2AF1|HepG2	39
chr21	44331514	44332514	LINC00909|k562|ENSG00000160226|EE	chr21	44331677	44331771	BUD13|K562	94
chr21	44331514	44332514	LINC00909|k562|ENSG00000160226|EE	chr21	44331509	44331542	U2AF1|HepG2	28
chr21	44331514	44332514	LINC00909|k562|ENSG00000160226|EE	chr21	44331580	44331634	BUD13|K562	54
chr21	44331514	44332514	LINC00909|k562|ENSG00000160226|EE	chr21	44331602	44331620	TIA1|K562	18
chr21	44331514	44332514	LINC00909|k562|ENSG00000160226|EE	chr21	44331834	44331890	GRWD1|HepG2	56
chr21	44331514	44332514	LINC00909|k562|ENSG00000160226|EE	chr21	44331520	44331521	U2AF1|HepG2	1
chr21	44331514	44332514	LINC00909|k562|ENSG00000160226|EE	chr21	44331597	44331649	PRPF8|K562	52
chr21	44331514	44332514	LINC00909|k562|ENSG00000160226|EE	chr21	44331587	44331631	HNRNPA1|HepG2	44
chr21	44331514	44332514	LINC00909|k562|ENSG00000160226|EE	chr21	44331843	44331881	PPIG|HepG2	38
chr21	44331514	44332514	LINC00909|k562|ENSG00000160226|EE	chr21	44331821	44331870	EFTUD2|K562	49
chr21	44331514	44332514	LINC00909|k562|ENSG00000160226|EE	chr21	44331842	44331860	NOLC1|K562	18
chr21	44331514	44332514	LINC00909|k562|ENSG00000160226|EE	chr21	44331932	44332014	PPIG|HepG2	82
chr21	44331514	44332514	LINC00909|k562|ENSG00000160226|EE	chr21	44331866	44331871	BUD13|K562	5
chr21	44331514	44332514	LINC00909|k562|ENSG00000160226|EE	chr21	44331608	44331623	NKRF|HepG2	15
chr21	44331514	44332514	LINC00909|k562|ENSG00000160226|EE	chr21	44331733	44331777	AGO2|HEK293S	44
chr21	44331514	44332514	LINC00909|k562|ENSG00000160226|EE	chr21	44331996	44332013	LSM11|HepG2	17
chr21	44331514	44332514	LINC00909|k562|ENSG00000160226|EE	chr21	44332146	44332178	SRSF1|HepG2	32
chr21	44331514	44332514	LINC00909|k562|ENSG00000160226|EE	chr21	44331888	44331909	DDX3X|HepG2	21
chr21	44331514	44332514	LINC00909|k562|ENSG00000160226|EE	chr21	44331495	44331521	PCBP2|HepG2	7
chr21	44331514	44332514	LINC00909|k562|ENSG00000160226|EE	chr21	44331506	44331544	DDX42|K562	30
chr21	44331514	44332514	LINC00909|k562|ENSG00000160226|EE	chr21	44331607	44331629	RBM15|HepG2	22
chr21	44331514	44332514	LINC00909|k562|ENSG00000160226|EE	chr21	44331502	44331535	HNRNPA1|K562	21
chr21	44331514	44332514	LINC00909|k562|ENSG00000160226|EE	chr21	44331945	44332017	PPIG|HepG2	72
chr21	44331514	44332514	LINC00909|k562|ENSG00000160226|EE	chr21	44331937	44331963	AGGF1|HepG2	26
chr21	44331514	44332514	LINC00909|k562|ENSG00000160226|EE	chr21	44331701	44331720	DHX30|K562	19
chr21	44331514	44332514	LINC00909|k562|ENSG00000160226|EE	chr21	44331458	44331525	DDX24|K562	11
chr21	44331514	44332514	LINC00909|k562|ENSG00000160226|EE	chr21	44331834	44331881	LSM11|HepG2	47
chr21	44331514	44332514	LINC00909|k562|ENSG00000160226|EE	chr21	44331945	44332017	GRWD1|HepG2	72
chr21	44331514	44332514	LINC00909|k562|ENSG00000160226|EE	chr21	44332066	44332149	SF3B4|K562	83
chr21	44331514	44332514	LINC00909|k562|ENSG00000160226|EE	chr21	44331803	44331835	PRPF8|HepG2	32
chr21	44331514	44332514	LINC00909|k562|ENSG00000160226|EE	chr21	44331582	44331592	RPS5|HepG2	10
chr21	44331514	44332514	LINC00909|k562|ENSG00000160226|EE	chr21	44331583	44331618	IGF2BP3|HepG2	35
chr21	44331514	44332514	LINC00909|k562|ENSG00000160226|EE	chr21	44331863	44331873	FXR1|K562	10
chr21	44331514	44332514	LINC00909|k562|ENSG00000160226|EE	chr21	44331591	44331620	FXR2|K562	29
chr21	44331514	44332514	LINC00909|k562|ENSG00000160226|EE	chr21	44331496	44331529	LARP4|K562	15
chr21	44331514	44332514	LINC00909|k562|ENSG00000160226|EE	chr21	44331504	44331523	PRPF8|HepG2	9
chr21	44331514	44332514	LINC00909|k562|ENSG00000160226|EE	chr21	44331600	44331642	GRWD1|HepG2	42
chr21	44331514	44332514	LINC00909|k562|ENSG00000160226|EE	chr21	44331786	44331875	SRSF9|HepG2	89
chr21	44331514	44332514	LINC00909|k562|ENSG00000160226|EE	chr21	44331953	44331995	FASTKD2|HepG2	42
chr21	44331514	44332514	LINC00909|k562|ENSG00000160226|EE	chr21	44331692	44331731	AGGF1|HepG2	39
chr21	44331514	44332514	LINC00909|k562|ENSG00000160226|EE	chr21	44331564	44331611	EIF3H|HepG2	47
chr21	44331514	44332514	LINC00909|k562|ENSG00000160226|EE	chr21	44331804	44331901	BUD13|HepG2	97
chr21	44331514	44332514	LINC00909|k562|ENSG00000160226|EE	chr21	44331842	44331854	GRSF1|HepG2	12
chr21	44331514	44332514	LINC00909|k562|ENSG00000160226|EE	chr21	44331562	44331642	EIF3H|HepG2	80
chr21	44331514	44332514	LINC00909|k562|ENSG00000160226|EE	chr21	44331880	44331932	DDX59|HepG2	52
chr21	44331514	44332514	LINC00909|k562|ENSG00000160226|EE	chr21	44331685	44331754	BUD13|K562	69
chr21	44331514	44332514	LINC00909|k562|ENSG00000160226|EE	chr21	44331732	44331763	RBFOX2|K562	31
chr21	44331514	44332514	LINC00909|k562|ENSG00000160226|EE	chr21	44331495	44331529	NKRF|HepG2	15
chr21	44331514	44332514	LINC00909|k562|ENSG00000160226|EE	chr21	44331973	44332007	SRSF9|HepG2	34
chr21	44331514	44332514	LINC00909|k562|ENSG00000160226|EE	chr21	44331499	44331531	EIF3H|HepG2	17
chr21	44331514	44332514	LINC00909|k562|ENSG00000160226|EE	chr21	44331835	44331890	PPIG|HepG2	55
chr21	44331514	44332514	LINC00909|k562|ENSG00000160226|EE	chr21	44331955	44331995	IGF2BP3|HepG2	40
chr21	44331514	44332514	LINC00909|k562|ENSG00000160226|EE	chr21	44331672	44331693	MTPAP|K562	21
chr21	44331514	44332514	LINC00909|k562|ENSG00000160226|EE	chr21	44331506	44331534	LARP4|HepG2	20
chr21	44331514	44332514	LINC00909|k562|ENSG00000160226|EE	chr21	44331597	44331642	RBFOX2|K562	45
chr21	44331514	44332514	LINC00909|k562|ENSG00000160226|EE	chr21	44331794	44331830	BUD13|HepG2	36
chr21	44331514	44332514	LINC00909|k562|ENSG00000160226|EE	chr21	44331500	44331525	HNRNPM|HepG2	11
chr21	44331514	44332514	LINC00909|k562|ENSG00000160226|EE	chr21	44332045	44332097	SLTM|HepG2	52
chr21	44331514	44332514	LINC00909|k562|ENSG00000160226|EE	chr21	44331797	44331812	SRSF9|HepG2	15
chr21	44331514	44332514	LINC00909|k562|ENSG00000160226|EE	chr21	44331589	44331618	CSTF2T|HepG2	29
chr21	44331514	44332514	LINC00909|k562|ENSG00000160226|EE	chr21	44331684	44331727	AARS|K562	43
chr21	44331514	44332514	LINC00909|k562|ENSG00000160226|EE	chr21	44331593	44331644	FAM120A|HepG2	51
chr21	44331514	44332514	LINC00909|k562|ENSG00000160226|EE	chr21	44331749	44331770	PRPF8|HepG2	21
chr21	44331514	44332514	LINC00909|k562|ENSG00000160226|EE	chr21	44332109	44332136	SFPQ|HepG2	27
chr21	44331514	44332514	LINC00909|k562|ENSG00000160226|EE	chr21	44331971	44332017	SRSF1|HepG2	46
chr21	44331514	44332514	LINC00909|k562|ENSG00000160226|EE	chr21	44331678	44331703	KHDRBS1|K562	25
chr21	44331514	44332514	LINC00909|k562|ENSG00000160226|EE	chr21	44331592	44331623	RPS5|HepG2	31
chr21	44331514	44332514	LINC00909|k562|ENSG00000160226|EE	chr21	44331820	44331882	SRSF1|HepG2	62
chr21	44331514	44332514	LINC00909|k562|ENSG00000160226|EE	chr21	44331597	44331627	UCHL5|HepG2	30
chr21	44331514	44332514	LINC00909|k562|ENSG00000160226|EE	chr21	44331655	44331660	BUD13|HepG2	5
chr21	44331514	44332514	LINC00909|k562|ENSG00000160226|EE	chr21	44331992	44332002	SF3B1|K562	10
chr21	44331514	44332514	LINC00909|k562|ENSG00000160226|EE	chr21	44331931	44332008	GRWD1|HepG2	77
chr21	44331514	44332514	LINC00909|k562|ENSG00000160226|EE	chr21	44331979	44332015	U2AF2|K562	36
chr21	44331514	44332514	LINC00909|k562|ENSG00000160226|EE	chr21	44331625	44331652	RPS5|HepG2	27
chr21	44331514	44332514	LINC00909|k562|ENSG00000160226|EE	chr21	44331964	44332026	EFTUD2|HepG2	62
chr21	44331514	44332514	LINC00909|k562|ENSG00000160226|EE	chr21	44331917	44332015	SRSF1|K562	98
chr21	44331514	44332514	LINC00909|k562|ENSG00000160226|EE	chr21	44331513	44331543	UCHL5|HepG2	29
chr21	44331514	44332514	LINC00909|k562|ENSG00000160226|EE	chr21	44331708	44331736	SF3B4|HepG2	28
chr21	44331514	44332514	LINC00909|k562|ENSG00000160226|EE	chr21	44332002	44332033	SF3B1|K562	31
chr21	44331514	44332514	LINC00909|k562|ENSG00000160226|EE	chr21	44332257	44332278	NOLC1|K562	21
chr21	44331514	44332514	LINC00909|k562|ENSG00000160226|EE	chr21	44331873	44331905	FXR1|K562	32
chr21	44331514	44332514	LINC00909|k562|ENSG00000160226|EE	chr21	44331568	44331613	SF3B4|K562	45
chr21	44331514	44332514	LINC00909|k562|ENSG00000160226|EE	chr21	44331937	44331994	UCHL5|HepG2	57
chr21	44331514	44332514	LINC00909|k562|ENSG00000160226|EE	chr21	44331942	44332015	ZNF622|K562	73
chr21	44331514	44332514	LINC00909|k562|ENSG00000160226|EE	chr21	44331962	44332015	UCHL5|K562	53
chr21	44331514	44332514	LINC00909|k562|ENSG00000160226|EE	chr21	44331812	44331880	SRSF9|HepG2	68
chr21	44331514	44332514	LINC00909|k562|ENSG00000160226|EE	chr21	44331980	44332011	BUD13|K562	31
chr21	44331514	44332514	LINC00909|k562|ENSG00000160226|EE	chr21	44332026	44332072	RBM15|K562	46
chr21	44331514	44332514	LINC00909|k562|ENSG00000160226|EE	chr21	44331505	44331534	XRN2|K562	20
chr21	44331514	44332514	LINC00909|k562|ENSG00000160226|EE	chr21	44331569	44331637	HNRNPA1|HepG2	68
chr21	44331514	44332514	LINC00909|k562|ENSG00000160226|EE	chr21	44331571	44331621	HNRNPU|K562	50
chr21	44331514	44332514	LINC00909|k562|ENSG00000160226|EE	chr21	44331844	44331868	GRSF1|HepG2	24
chr21	44331514	44332514	LINC00909|k562|ENSG00000160226|EE	chr21	44331490	44331527	RBFOX2|HepG2	13
chr21	44331514	44332514	LINC00909|k562|ENSG00000160226|EE	chr21	44331497	44331548	MTPAP|K562	34
chr21	44331514	44332514	LINC00909|k562|ENSG00000160226|EE	chr21	44332116	44332156	RBM15|HepG2	40
chr21	44331514	44332514	LINC00909|k562|ENSG00000160226|EE	chr21	44331797	44331844	PRPF8|HepG2	47
chr21	44331514	44332514	LINC00909|k562|ENSG00000160226|EE	chr21	44331792	44331816	SF3A3|HepG2	24
chr21	44331514	44332514	LINC00909|k562|ENSG00000160226|EE	chr21	44331980	44332014	SF3B4|K562	34
chr21	44331514	44332514	LINC00909|k562|ENSG00000160226|EE	chr21	44331648	44331677	HNRNPM|HepG2	29
chr21	44331514	44332514	LINC00909|k562|ENSG00000160226|EE	chr21	44331946	44331999	PRPF8|HepG2	53
chr21	44331514	44332514	LINC00909|k562|ENSG00000160226|EE	chr21	44331493	44331536	CDC40|HepG2	22
chr21	44331514	44332514	LINC00909|k562|ENSG00000160226|EE	chr21	44332253	44332282	XRCC6|K562	29
chr21	44331514	44332514	LINC00909|k562|ENSG00000160226|EE	chr21	44331977	44332016	DDX3X|HepG2	39
chr21	44331514	44332514	LINC00909|k562|ENSG00000160226|EE	chr21	44331848	44331880	RBM15|HepG2	32
chr21	44331514	44332514	LINC00909|k562|ENSG00000160226|EE	chr21	44331711	44331746	XRCC6|K562	35
chr21	44331514	44332514	LINC00909|k562|ENSG00000160226|EE	chr21	44331941	44331973	TIA1|K562	32
chr21	44331514	44332514	LINC00909|k562|ENSG00000160226|EE	chr21	44331505	44331535	DGCR8|HepG2	21
chr21	44331514	44332514	LINC00909|k562|ENSG00000160226|EE	chr21	44331977	44332010	NOLC1|K562	33
chr21	44331514	44332514	LINC00909|k562|ENSG00000160226|EE	chr21	44331865	44331953	EIF3H|HepG2	88
chr21	44331514	44332514	LINC00909|k562|ENSG00000160226|EE	chr21	44331581	44331640	NKRF|HepG2	59
chr21	44331514	44332514	LINC00909|k562|ENSG00000160226|EE	chr21	44331848	44331897	TIA1|K562	49
chr21	44331514	44332514	LINC00909|k562|ENSG00000160226|EE	chr21	44331604	44331653	LSM11|K562	49
chr21	44331514	44332514	LINC00909|k562|ENSG00000160226|EE	chr21	44331575	44331612	EIF4G2|K562	37
chr21	44331514	44332514	LINC00909|k562|ENSG00000160226|EE	chr21	44331584	44331611	PTBP1|HepG2	27
chr21	44331514	44332514	LINC00909|k562|ENSG00000160226|EE	chr21	44331735	44331772	RPS5|HepG2	37
chr21	44331514	44332514	LINC00909|k562|ENSG00000160226|EE	chr21	44331742	44331749	SF3B1|K562	7
chr21	44331514	44332514	LINC00909|k562|ENSG00000160226|EE	chr21	44331591	44331625	NOLC1|K562	34
chr21	44331514	44332514	LINC00909|k562|ENSG00000160226|EE	chr21	44331475	44331526	TAF15|HepG2	12
chr21	44331514	44332514	LINC00909|k562|ENSG00000160226|EE	chr21	44331920	44332006	SRSF1|HepG2	86
chr21	44331514	44332514	LINC00909|k562|ENSG00000160226|EE	chr21	44331808	44331885	SRSF1|HepG2	77
chr21	44331514	44332514	LINC00909|k562|ENSG00000160226|EE	chr21	44331860	44331881	RBM22|HepG2	21
chr21	44331514	44332514	LINC00909|k562|ENSG00000160226|EE	chr21	44331584	44331611	FAM120A|HepG2	27
chr21	44331514	44332514	LINC00909|k562|ENSG00000160226|EE	chr21	44331607	44331638	AGGF1|HepG2	31
chr21	44331514	44332514	LINC00909|k562|ENSG00000160226|EE	chr21	44331812	44331853	IGF2BP3|HepG2	41
chr21	44331514	44332514	LINC00909|k562|ENSG00000160226|EE	chr21	44331645	44331676	NOLC1|K562	31
chr21	44331514	44332514	LINC00909|k562|ENSG00000160226|EE	chr21	44332493	44332518	YWHAG|K562	21
chr21	44331514	44332514	LINC00909|k562|ENSG00000160226|EE	chr21	44331879	44331887	TBRG4|HepG2	8
chr21	44331514	44332514	LINC00909|k562|ENSG00000160226|EE	chr21	44331492	44331524	RBM15|HepG2	10
chr21	44331514	44332514	LINC00909|k562|ENSG00000160226|EE	chr21	44332033	44332079	SF3A3|HepG2	46
chr21	44331514	44332514	LINC00909|k562|ENSG00000160226|EE	chr21	44331940	44332012	UCHL5|HepG2	72
chr21	44331514	44332514	LINC00909|k562|ENSG00000160226|EE	chr21	44331579	44331617	NCBP2|HepG2	38
chr21	44331514	44332514	LINC00909|k562|ENSG00000160226|EE	chr21	44331887	44331911	TBRG4|HepG2	24
chr21	44331514	44332514	LINC00909|k562|ENSG00000160226|EE	chr21	44331602	44331640	RPS3|HepG2	38
chr21	44331514	44332514	LINC00909|k562|ENSG00000160226|EE	chr21	44331971	44332014	NCBP2|HepG2	43
chr21	44331514	44332514	LINC00909|k562|ENSG00000160226|EE	chr21	44331836	44331880	FASTKD2|HepG2	44
chr21	44331514	44332514	LINC00909|k562|ENSG00000160226|EE	chr21	44331668	44331709	SLTM|HepG2	41
chr21	44331514	44332514	LINC00909|k562|ENSG00000160226|EE	chr21	44331574	44331617	LSM11|HepG2	43
chr21	44331514	44332514	LINC00909|k562|ENSG00000160226|EE	chr21	44331846	44331878	U2AF1|HepG2	32
chr21	44331514	44332514	LINC00909|k562|ENSG00000160226|EE	chr21	44332190	44332240	LSM11|HepG2	50
chr21	44331514	44332514	LINC00909|k562|ENSG00000160226|EE	chr21	44331987	44331995	CDC40|HepG2	8
chr21	44331514	44332514	LINC00909|k562|ENSG00000160226|EE	chr21	44331749	44331773	SF3B1|K562	24
chr21	44331514	44332514	LINC00909|k562|ENSG00000160226|EE	chr21	44331684	44331692	HNRNPU|K562	8
chr21	44331514	44332514	LINC00909|k562|ENSG00000160226|EE	chr21	44331598	44331640	POLR2G|HepG2	42
chr21	44331514	44332514	LINC00909|k562|ENSG00000160226|EE	chr21	44331860	44331894	SMNDC1|HepG2	34
chr21	44331514	44332514	LINC00909|k562|ENSG00000160226|EE	chr21	44331527	44331545	NOLC1|K562	18
chr21	44331514	44332514	LINC00909|k562|ENSG00000160226|EE	chr21	44331480	44331533	RBFOX2|K562	19
chr21	44331514	44332514	LINC00909|k562|ENSG00000160226|EE	chr21	44331601	44331620	PRPF8|HepG2	19
chr21	44331514	44332514	LINC00909|k562|ENSG00000160226|EE	chr21	44331804	44331852	UCHL5|K562	48
chr21	44331514	44332514	LINC00909|k562|ENSG00000160226|EE	chr21	44331966	44332021	BUD13|HepG2	55
chr21	44331514	44332514	LINC00909|k562|ENSG00000160226|EE	chr21	44331657	44331690	LARP4|HepG2	33
chr21	44331514	44332514	LINC00909|k562|ENSG00000160226|EE	chr21	44331582	44331620	SRSF1|HepG2	38
chr21	44331514	44332514	LINC00909|k562|ENSG00000160226|EE	chr21	44331841	44331873	RBM5|HepG2	32
chr21	44331514	44332514	LINC00909|k562|ENSG00000160226|EE	chr21	44331560	44331601	FTO|K562	41
chr21	44331514	44332514	LINC00909|k562|ENSG00000160226|EE	chr21	44331591	44331629	SFPQ|HepG2	38
chr21	44331514	44332514	LINC00909|k562|ENSG00000160226|EE	chr21	44331960	44332012	UCHL5|K562	52
chr21	44331514	44332514	LINC00909|k562|ENSG00000160226|EE	chr21	44331953	44332007	XRN2|K562	54
chr21	44331514	44332514	LINC00909|k562|ENSG00000160226|EE	chr21	44331576	44331584	DDX55|K562	8
chr21	44331514	44332514	LINC00909|k562|ENSG00000160226|EE	chr21	44332183	44332211	EIF3H|HepG2	28
chr21	44331514	44332514	LINC00909|k562|ENSG00000160226|EE	chr21	44331503	44331523	PRPF8|HepG2	9
chr21	44331514	44332514	LINC00909|k562|ENSG00000160226|EE	chr21	44331706	44331766	TARDBP|K562	60
chr21	44331514	44332514	LINC00909|k562|ENSG00000160226|EE	chr21	44331693	44331733	RBM15|HepG2	40
chr21	44331514	44332514	LINC00909|k562|ENSG00000160226|EE	chr21	44331649	44331685	DDX6|K562	36
chr21	44331514	44332514	LINC00909|k562|ENSG00000160226|EE	chr21	44331785	44331892	GRWD1|HepG2	107
chr21	44331514	44332514	LINC00909|k562|ENSG00000160226|EE	chr21	44331581	44331606	XRN2|HepG2	25
chr21	44331514	44332514	LINC00909|k562|ENSG00000160226|EE	chr21	44331494	44331533	CSTF2T|HepG2	19
chr21	44331514	44332514	LINC00909|k562|ENSG00000160226|EE	chr21	44331670	44331698	NOLC1|K562	28
chr21	44331514	44332514	LINC00909|k562|ENSG00000160226|EE	chr21	44331500	44331526	RBM5|HepG2	12
chr21	44331514	44332514	LINC00909|k562|ENSG00000160226|EE	chr21	44331846	44331888	GRSF1|HepG2	42
chr21	44331514	44332514	LINC00909|k562|ENSG00000160226|EE	chr21	44331584	44331609	DDX55|K562	25
chr21	44331514	44332514	LINC00909|k562|ENSG00000160226|EE	chr21	44331967	44331996	SRSF1|K562	29
chr21	44331514	44332514	LINC00909|k562|ENSG00000160226|EE	chr21	44332262	44332297	CSTF2|HepG2	35
chr21	44331514	44332514	LINC00909|k562|ENSG00000160226|EE	chr21	44331983	44332004	PTBP1|HepG2	21
chr19	49340106	49341106	LINC00909|k562|ENSG00000104894|EE	chr19	49340155	49340193	UPF1|K562	38
chr19	49340106	49341106	LINC00909|k562|ENSG00000104894|EE	chr19	49340077	49340144	EWSR1|K562	38
chr19	49340106	49341106	LINC00909|k562|ENSG00000104894|EE	chr19	49340070	49340107	PRPF8|K562	1
chr19	49340106	49341106	LINC00909|k562|ENSG00000104894|EE	chr19	49340065	49340132	FAM120A|HepG2	26
chr19	49340106	49341106	LINC00909|k562|ENSG00000104894|EE	chr19	49340066	49340122	SMNDC1|K562	16
chr19	49340106	49341106	LINC00909|k562|ENSG00000104894|EE	chr19	49340197	49340214	U2AF1|HepG2	17
chr19	49340106	49341106	LINC00909|k562|ENSG00000104894|EE	chr19	49340072	49340117	KHSRP|K562	11
chr19	49340106	49341106	LINC00909|k562|ENSG00000104894|EE	chr19	49340057	49340123	CSTF2T|HepG2	17
chr19	49340106	49341106	LINC00909|k562|ENSG00000104894|EE	chr19	49340180	49340221	HNRNPK|K562	41
chr19	49340106	49341106	LINC00909|k562|ENSG00000104894|EE	chr19	49340082	49340120	HNRNPUL1|HepG2	14
chr19	49340106	49341106	LINC00909|k562|ENSG00000104894|EE	chr19	49340198	49340209	SND1|K562	11
chr19	49340106	49341106	LINC00909|k562|ENSG00000104894|EE	chr19	49340083	49340136	LSM11|K562	30
chr19	49340106	49341106	LINC00909|k562|ENSG00000104894|EE	chr19	49340072	49340137	EWSR1|K562	31
chr19	49340106	49341106	LINC00909|k562|ENSG00000104894|EE	chr19	49340084	49340149	BCCIP|HepG2	43
chr19	49340106	49341106	LINC00909|k562|ENSG00000104894|EE	chr19	49340078	49340140	SND1|K562	34
chr19	49340106	49341106	LINC00909|k562|ENSG00000104894|EE	chr19	49340038	49340134	HNRNPU|K562	28
chr19	49340106	49341106	LINC00909|k562|ENSG00000104894|EE	chr19	49340071	49340122	DDX42|K562	16
chr19	49340106	49341106	LINC00909|k562|ENSG00000104894|EE	chr19	49340066	49340111	TIA1|K562	5
chr19	49340106	49341106	LINC00909|k562|ENSG00000104894|EE	chr19	49340072	49340125	RBM5|HepG2	19
chr19	49340106	49341106	LINC00909|k562|ENSG00000104894|EE	chr19	49340054	49340128	CSTF2T|K562	22
chr19	49340106	49341106	LINC00909|k562|ENSG00000104894|EE	chr19	49340090	49340137	RBFOX2|K562	31
chr19	49340106	49341106	LINC00909|k562|ENSG00000104894|EE	chr19	49340076	49340128	HNRNPU|HepG2	22
chr19	49340106	49341106	LINC00909|k562|ENSG00000104894|EE	chr19	49340181	49340223	SAFB2|K562	42
chr19	49340106	49341106	LINC00909|k562|ENSG00000104894|EE	chr19	49340093	49340178	CSTF2T|K562	72
chr19	49340106	49341106	LINC00909|k562|ENSG00000104894|EE	chr19	49340138	49340147	SMNDC1|K562	9
chr19	49340106	49341106	LINC00909|k562|ENSG00000104894|EE	chr19	49340166	49340212	XRCC6|K562	46
chr19	49340106	49341106	LINC00909|k562|ENSG00000104894|EE	chr19	49340177	49340232	HNRNPA1|HepG2	55
chr19	49340106	49341106	LINC00909|k562|ENSG00000104894|EE	chr19	49340081	49340124	DHX30|K562	18
chr19	49340106	49341106	LINC00909|k562|ENSG00000104894|EE	chr19	49340074	49340123	IGF2BP2|K562	17
chr19	49340106	49341106	LINC00909|k562|ENSG00000104894|EE	chr19	49340072	49340111	GTF2F1|HepG2	5
chr19	49340106	49341106	LINC00909|k562|ENSG00000104894|EE	chr19	49340189	49340246	SMNDC1|K562	57
chr19	49340106	49341106	LINC00909|k562|ENSG00000104894|EE	chr19	49340179	49340201	GTF2F1|HepG2	22
chr19	49340106	49341106	LINC00909|k562|ENSG00000104894|EE	chr19	49340080	49340129	AKAP8L|K562	23
chr19	49340106	49341106	LINC00909|k562|ENSG00000104894|EE	chr19	49340073	49340127	HNRNPA1|HepG2	21
chr19	49340106	49341106	LINC00909|k562|ENSG00000104894|EE	chr19	49340161	49340222	TIA1|HepG2	61
chr19	49340106	49341106	LINC00909|k562|ENSG00000104894|EE	chr19	49340138	49340194	DROSHA|K562	56
chr19	49340106	49341106	LINC00909|k562|ENSG00000104894|EE	chr19	49340073	49340114	HNRNPA1|K562	8
chr19	49340106	49341106	LINC00909|k562|ENSG00000104894|EE	chr19	49340072	49340127	GTF2F1|HepG2	21
chr19	49340106	49341106	LINC00909|k562|ENSG00000104894|EE	chr19	49340120	49340173	HNRNPK|K562	53
chr19	49340106	49341106	LINC00909|k562|ENSG00000104894|EE	chr19	49340189	49340210	DHX30|K562	21
chr19	49340106	49341106	LINC00909|k562|ENSG00000104894|EE	chr19	49340064	49340117	DDX24|K562	11
chr19	49340106	49341106	LINC00909|k562|ENSG00000104894|EE	chr19	49340200	49340237	LSM11|K562	37
chr19	49340106	49341106	LINC00909|k562|ENSG00000104894|EE	chr19	49340073	49340155	IGF2BP3|HepG2	49
chr19	49340106	49341106	LINC00909|k562|ENSG00000104894|EE	chr19	49340054	49340117	NKRF|HepG2	11
chr19	49340106	49341106	LINC00909|k562|ENSG00000104894|EE	chr19	49340096	49340109	PPIL4|K562	3
chr19	49340106	49341106	LINC00909|k562|ENSG00000104894|EE	chr19	49340082	49340109	FXR2|K562	3
chr19	49340106	49341106	LINC00909|k562|ENSG00000104894|EE	chr19	49340074	49340117	IGF2BP1|HepG2	11
chr19	49340106	49341106	LINC00909|k562|ENSG00000104894|EE	chr19	49340094	49340134	PRPF8|HepG2	28
chr19	49340106	49341106	LINC00909|k562|ENSG00000104894|EE	chr19	49340199	49340228	XRN2|K562	29
chr19	49340106	49341106	LINC00909|k562|ENSG00000104894|EE	chr19	49340123	49340164	ILF3|K562	41
chr19	49340106	49341106	LINC00909|k562|ENSG00000104894|EE	chr19	49340117	49340218	ILF3|K562	101
chr19	49340106	49341106	LINC00909|k562|ENSG00000104894|EE	chr19	49340182	49340212	EWSR1|K562	30
chr19	49340106	49341106	LINC00909|k562|ENSG00000104894|EE	chr19	49340074	49340109	XRCC6|HepG2	3
chr19	49340106	49341106	LINC00909|k562|ENSG00000104894|EE	chr19	49340061	49340111	HNRNPUL1|K562	5
chr19	49340106	49341106	LINC00909|k562|ENSG00000104894|EE	chr19	49340122	49340162	DDX42|K562	40
chr19	49340106	49341106	LINC00909|k562|ENSG00000104894|EE	chr19	49340057	49340136	HNRNPU|K562	30
chr19	49340106	49341106	LINC00909|k562|ENSG00000104894|EE	chr19	49340178	49340183	SRSF7|HepG2	5
chr19	49340106	49341106	LINC00909|k562|ENSG00000104894|EE	chr19	49340185	49340203	GTF2F1|K562	18
chr19	49340106	49341106	LINC00909|k562|ENSG00000104894|EE	chr19	49340102	49340133	XRN2|HepG2	27
chr19	49340106	49341106	LINC00909|k562|ENSG00000104894|EE	chr19	49340067	49340129	SAFB2|K562	23
chr19	49340106	49341106	LINC00909|k562|ENSG00000104894|EE	chr19	49340092	49340145	EFTUD2|K562	39
chr19	49340106	49341106	LINC00909|k562|ENSG00000104894|EE	chr19	49340062	49340123	FAM120A|K562	17
chr19	49340106	49341106	LINC00909|k562|ENSG00000104894|EE	chr19	49340086	49340125	KHDRBS1|K562	19
chr19	49340106	49341106	LINC00909|k562|ENSG00000104894|EE	chr19	49340183	49340250	SF3B4|K562	67
chr19	49340106	49341106	LINC00909|k562|ENSG00000104894|EE	chr19	49340176	49340232	SAFB2|K562	56
chr19	49340106	49341106	LINC00909|k562|ENSG00000104894|EE	chr19	49340290	49340321	SMNDC1|K562	31
chr19	49340106	49341106	LINC00909|k562|ENSG00000104894|EE	chr19	49340076	49340115	METAP2|K562	9
chr19	49340106	49341106	LINC00909|k562|ENSG00000104894|EE	chr19	49340061	49340123	SAFB2|K562	17
chr19	49340106	49341106	LINC00909|k562|ENSG00000104894|EE	chr19	49340066	49340107	HNRNPA1|K562	1
chr19	49340106	49341106	LINC00909|k562|ENSG00000104894|EE	chr19	49340252	49340262	TIA1|K562	10
chr19	49340106	49341106	LINC00909|k562|ENSG00000104894|EE	chr19	49340166	49340203	HNRNPC|HepG2	37
chr19	49340106	49341106	LINC00909|k562|ENSG00000104894|EE	chr19	49340065	49340113	TIA1|K562	7
chr19	49340106	49341106	LINC00909|k562|ENSG00000104894|EE	chr19	49340093	49340124	LARP4|K562	18
chr19	49340106	49341106	LINC00909|k562|ENSG00000104894|EE	chr19	49340057	49340117	NCBP2|HepG2	11
chr19	49340106	49341106	LINC00909|k562|ENSG00000104894|EE	chr19	49340194	49340245	UPF1|K562	51
chr19	49340106	49341106	LINC00909|k562|ENSG00000104894|EE	chr19	49340193	49340203	BUD13|K562	10
chr19	49340106	49341106	LINC00909|k562|ENSG00000104894|EE	chr19	49340186	49340199	HNRNPA1|K562	13
chr19	49340106	49341106	LINC00909|k562|ENSG00000104894|EE	chr19	49340061	49340123	CSTF2T|K562	17
chr19	49340106	49341106	LINC00909|k562|ENSG00000104894|EE	chr19	49340087	49340131	GEMIN5|K562	25
chr19	49340106	49341106	LINC00909|k562|ENSG00000104894|EE	chr19	49340257	49340277	HNRNPUL1|HepG2	20
chr19	49340106	49341106	LINC00909|k562|ENSG00000104894|EE	chr19	49340201	49340252	SF3B4|K562	51
chr19	49340106	49341106	LINC00909|k562|ENSG00000104894|EE	chr19	49340063	49340141	NKRF|HepG2	35
chr19	49340106	49341106	LINC00909|k562|ENSG00000104894|EE	chr19	49340081	49340138	PCBP2|HepG2	32
chr19	49340106	49341106	LINC00909|k562|ENSG00000104894|EE	chr19	49340054	49340152	UPF1|K562	46
chr19	49340106	49341106	LINC00909|k562|ENSG00000104894|EE	chr19	49340083	49340135	HNRNPC|HepG2	29
chr19	49340106	49341106	LINC00909|k562|ENSG00000104894|EE	chr19	49340082	49340128	NONO|K562	22
chr19	49340106	49341106	LINC00909|k562|ENSG00000104894|EE	chr19	49340204	49340223	HNRNPA1|HepG2	19
chr19	49340106	49341106	LINC00909|k562|ENSG00000104894|EE	chr19	49340081	49340122	HNRNPK|HepG2	16
chr19	49340106	49341106	LINC00909|k562|ENSG00000104894|EE	chr19	49340089	49340130	FXR2|K562	24
chr19	49340106	49341106	LINC00909|k562|ENSG00000104894|EE	chr19	49340118	49340147	RBFOX2|HepG2	29
chr19	49340106	49341106	LINC00909|k562|ENSG00000104894|EE	chr19	49340071	49340137	AKAP8L|K562	31
chr19	49340106	49341106	LINC00909|k562|ENSG00000104894|EE	chr19	49340095	49340117	MTPAP|K562	11
chr19	49340106	49341106	LINC00909|k562|ENSG00000104894|EE	chr19	49340185	49340195	CSTF2T|K562	10
chr19	49340106	49341106	LINC00909|k562|ENSG00000104894|EE	chr19	49340250	49340264	SND1|K562	14
chr19	49340106	49341106	LINC00909|k562|ENSG00000104894|EE	chr19	49340181	49340218	POLR2G|HepG2	37
chr19	49340106	49341106	LINC00909|k562|ENSG00000104894|EE	chr19	49340074	49340131	SND1|K562	25
chr19	49340106	49341106	LINC00909|k562|ENSG00000104894|EE	chr19	49340080	49340121	U2AF1|HepG2	15
chr19	49340106	49341106	LINC00909|k562|ENSG00000104894|EE	chr19	49340188	49340235	RBFOX2|HepG2	47
chr19	49340106	49341106	LINC00909|k562|ENSG00000104894|EE	chr19	49340083	49340125	BUD13|K562	19
chr19	49340106	49341106	LINC00909|k562|ENSG00000104894|EE	chr19	49340080	49340138	BUD13|K562	32
chr19	49340106	49341106	LINC00909|k562|ENSG00000104894|EE	chr19	49340097	49340135	DDX42|K562	29
chr19	49340106	49341106	LINC00909|k562|ENSG00000104894|EE	chr19	49340081	49340117	RBFOX2|K562	11
chr19	49340106	49341106	LINC00909|k562|ENSG00000104894|EE	chr19	49340290	49340305	SND1|K562	15
chr19	49340106	49341106	LINC00909|k562|ENSG00000104894|EE	chr19	49340077	49340116	RBM22|HepG2	10
chr19	49340106	49341106	LINC00909|k562|ENSG00000104894|EE	chr19	49340125	49340225	HNRNPK|K562	100
chr19	49340106	49341106	LINC00909|k562|ENSG00000104894|EE	chr19	49340071	49340142	FAM120A|HepG2	36
chr19	49340106	49341106	LINC00909|k562|ENSG00000104894|EE	chr19	49340185	49340231	HNRNPA1|K562	46
chr19	49340106	49341106	LINC00909|k562|ENSG00000104894|EE	chr19	49340089	49340129	RBM5|HepG2	23
chr19	49340106	49341106	LINC00909|k562|ENSG00000104894|EE	chr19	49340040	49340115	TIA1|HepG2	9
chr19	49340106	49341106	LINC00909|k562|ENSG00000104894|EE	chr19	49340052	49340135	GTF2F1|K562	29
chr19	49340106	49341106	LINC00909|k562|ENSG00000104894|EE	chr19	49340073	49340169	EIF4G2|K562	63
chr19	49340106	49341106	LINC00909|k562|ENSG00000104894|EE	chr19	49340075	49340144	GTF2F1|K562	38
chr19	49340106	49341106	LINC00909|k562|ENSG00000104894|EE	chr19	49340068	49340124	SLTM|K562	18
chr19	49340106	49341106	LINC00909|k562|ENSG00000104894|EE	chr19	49340064	49340144	CSTF2T|HepG2	38
chr19	49340106	49341106	LINC00909|k562|ENSG00000104894|EE	chr19	49340070	49340126	DDX6|K562	20
chr19	49340106	49341106	LINC00909|k562|ENSG00000104894|EE	chr19	49340022	49340123	RPS5|K562	17
chr19	49340106	49341106	LINC00909|k562|ENSG00000104894|EE	chr19	49340082	49340114	UCHL5|K562	8
chr19	49340106	49341106	LINC00909|k562|ENSG00000104894|EE	chr19	49340070	49340123	SLTM|K562	17
chr19	49340106	49341106	LINC00909|k562|ENSG00000104894|EE	chr19	49340064	49340126	NONO|K562	20
chr19	49340106	49341106	LINC00909|k562|ENSG00000104894|EE	chr19	49340056	49340120	XRN2|K562	14
chr19	49340106	49341106	LINC00909|k562|ENSG00000104894|EE	chr19	49340077	49340107	DGCR8|K562	1
chr19	49340106	49341106	LINC00909|k562|ENSG00000104894|EE	chr19	49340078	49340123	XRCC6|K562	17
chr17	2042924	2043924	LINC00909|k562|ENSG00000108963|EE	chr17	2043257	2043279	LARP4|HepG2	22
chr17	2042924	2043924	LINC00909|k562|ENSG00000108963|EE	chr17	2042958	2042981	DDX55|K562	23
chr17	2042924	2043924	LINC00909|k562|ENSG00000108963|EE	chr17	2043365	2043426	CSTF2T|HEK293	61
chr17	2042924	2043924	LINC00909|k562|ENSG00000108963|EE	chr17	2043129	2043158	FASTKD2|HepG2	29
chr17	2042924	2043924	LINC00909|k562|ENSG00000108963|EE	chr17	2043353	2043392	U2AF1|HepG2	39
chr17	2042924	2043924	LINC00909|k562|ENSG00000108963|EE	chr17	2043160	2043221	DDX6|K562	61
chr17	2042924	2043924	LINC00909|k562|ENSG00000108963|EE	chr17	2042898	2042926	CPSF6|HEK293	2
chr17	2042924	2043924	LINC00909|k562|ENSG00000108963|EE	chr17	2043113	2043156	TBRG4|K562	43
chr17	2042924	2043924	LINC00909|k562|ENSG00000108963|EE	chr17	2042964	2042977	FASTKD2|HepG2	13
chr17	2042924	2043924	LINC00909|k562|ENSG00000108963|EE	chr17	2043043	2043078	EIF3D|HepG2	35
chr17	2042924	2043924	LINC00909|k562|ENSG00000108963|EE	chr17	2043337	2043361	NOLC1|K562	24
chr17	2042924	2043924	LINC00909|k562|ENSG00000108963|EE	chr17	2043259	2043387	UPF1|K562	128
chr17	2042924	2043924	LINC00909|k562|ENSG00000108963|EE	chr17	2043150	2043207	YBX3|K562	57
chr17	2042924	2043924	LINC00909|k562|ENSG00000108963|EE	chr17	2043050	2043085	PPIG|HepG2	35
chr17	2042924	2043924	LINC00909|k562|ENSG00000108963|EE	chr17	2043031	2043080	IGF2BP2|K562	49
chr17	2042924	2043924	LINC00909|k562|ENSG00000108963|EE	chr17	2043041	2043130	FAM120A|K562	89
chr17	2042924	2043924	LINC00909|k562|ENSG00000108963|EE	chr17	2043118	2043192	LARP4|HepG2	74
chr17	2042924	2043924	LINC00909|k562|ENSG00000108963|EE	chr17	2043226	2043297	FAM120A|K562	71
chr17	2042924	2043924	LINC00909|k562|ENSG00000108963|EE	chr17	2043136	2043194	XRN2|HepG2	58
chr17	2042924	2043924	LINC00909|k562|ENSG00000108963|EE	chr17	2043041	2043083	LSM11|HepG2	42
chr17	2042924	2043924	LINC00909|k562|ENSG00000108963|EE	chr17	2043109	2043197	LARP4|HepG2	88
chr17	2042924	2043924	LINC00909|k562|ENSG00000108963|EE	chr17	2043030	2043090	IGF2BP3|HepG2	60
chr17	2042924	2043924	LINC00909|k562|ENSG00000108963|EE	chr17	2043350	2043388	U2AF2|K562	38
chr17	2042924	2043924	LINC00909|k562|ENSG00000108963|EE	chr17	2043358	2043371	SRSF1|HepG2	13
chr17	2042924	2043924	LINC00909|k562|ENSG00000108963|EE	chr17	2043027	2043086	GRWD1|HepG2	59
chr17	2042924	2043924	LINC00909|k562|ENSG00000108963|EE	chr17	2043280	2043301	TAF15|HepG2	21
chr17	2042924	2043924	LINC00909|k562|ENSG00000108963|EE	chr17	2043237	2043273	YBX3|K562	36
chr17	2042924	2043924	LINC00909|k562|ENSG00000108963|EE	chr17	2043359	2043399	LIN28B|HepG2	40
chr17	2042924	2043924	LINC00909|k562|ENSG00000108963|EE	chr17	2043239	2043296	UPF1|K562	57
chr17	2042924	2043924	LINC00909|k562|ENSG00000108963|EE	chr17	2042999	2043031	RBM15|K562	32
chr17	2042924	2043924	LINC00909|k562|ENSG00000108963|EE	chr17	2043129	2043139	YBX3|K562	10
chr17	2042924	2043924	LINC00909|k562|ENSG00000108963|EE	chr17	2042950	2042972	NCBP2|K562	22
chr17	2042924	2043924	LINC00909|k562|ENSG00000108963|EE	chr17	2043133	2043173	METAP2|K562	40
chr17	2042924	2043924	LINC00909|k562|ENSG00000108963|EE	chr17	2043147	2043213	LSM11|HepG2	66
chr17	2042924	2043924	LINC00909|k562|ENSG00000108963|EE	chr17	2043122	2043181	EIF3H|HepG2	59
chr17	2042924	2043924	LINC00909|k562|ENSG00000108963|EE	chr17	2043137	2043186	UCHL5|HepG2	49
chr17	2042924	2043924	LINC00909|k562|ENSG00000108963|EE	chr17	2043272	2043298	IGF2BP2|K562	26
chr17	2042924	2043924	LINC00909|k562|ENSG00000108963|EE	chr17	2043114	2043164	EIF3H|HepG2	50
chr17	2042924	2043924	LINC00909|k562|ENSG00000108963|EE	chr17	2043143	2043196	KHDRBS1|K562	53
chr17	2042924	2043924	LINC00909|k562|ENSG00000108963|EE	chr17	2043350	2043405	FAM120A|HepG2	55
chr17	2042924	2043924	LINC00909|k562|ENSG00000108963|EE	chr17	2043149	2043193	GRSF1|HepG2	44
chr17	2042924	2043924	LINC00909|k562|ENSG00000108963|EE	chr17	2043376	2043401	DDX3X|HepG2	25
chr17	2042924	2043924	LINC00909|k562|ENSG00000108963|EE	chr17	2042995	2043021	RBFOX2|K562	26
chr17	2042924	2043924	LINC00909|k562|ENSG00000108963|EE	chr17	2043284	2043306	CPSF6|HEK293	22
chr17	2042924	2043924	LINC00909|k562|ENSG00000108963|EE	chr17	2043368	2043393	UPF1|K562	25
chr17	2042924	2043924	LINC00909|k562|ENSG00000108963|EE	chr17	2043189	2043282	ZNF622|K562	93
chr17	2042924	2043924	LINC00909|k562|ENSG00000108963|EE	chr17	2043094	2043182	UCHL5|HepG2	88
chr17	2042924	2043924	LINC00909|k562|ENSG00000108963|EE	chr17	2042939	2043028	LSM11|HepG2	89
chr17	2042924	2043924	LINC00909|k562|ENSG00000108963|EE	chr17	2043138	2043258	IGF2BP1|HepG2	120
chr17	2042924	2043924	LINC00909|k562|ENSG00000108963|EE	chr17	2043143	2043178	SND1|HepG2	35
chr17	2042924	2043924	LINC00909|k562|ENSG00000108963|EE	chr17	2043047	2043072	LSM11|HepG2	25
chr17	2042924	2043924	LINC00909|k562|ENSG00000108963|EE	chr17	2042912	2042972	SMNDC1|K562	48
chr17	2042924	2043924	LINC00909|k562|ENSG00000108963|EE	chr17	2043346	2043396	XRN2|HepG2	50
chr17	2042924	2043924	LINC00909|k562|ENSG00000108963|EE	chr17	2043039	2043071	UCHL5|K562	32
chr17	2042924	2043924	LINC00909|k562|ENSG00000108963|EE	chr17	2043141	2043192	U2AF1|HepG2	51
chr17	2042924	2043924	LINC00909|k562|ENSG00000108963|EE	chr17	2043249	2043286	EIF3H|HepG2	37
chr17	2042924	2043924	LINC00909|k562|ENSG00000108963|EE	chr17	2043252	2043271	LSM11|HepG2	19
chr17	2042924	2043924	LINC00909|k562|ENSG00000108963|EE	chr17	2043338	2043367	ZNF622|K562	29
chr17	2042924	2043924	LINC00909|k562|ENSG00000108963|EE	chr17	2043096	2043146	CDC40|HepG2	50
chr17	2042924	2043924	LINC00909|k562|ENSG00000108963|EE	chr17	2043352	2043387	ZNF622|K562	35
chr17	2042924	2043924	LINC00909|k562|ENSG00000108963|EE	chr17	2043127	2043159	PTBP1|HepG2	32
chr17	2042924	2043924	LINC00909|k562|ENSG00000108963|EE	chr17	2043013	2043086	IGF2BP1|HepG2	73
chr17	2042924	2043924	LINC00909|k562|ENSG00000108963|EE	chr17	2043007	2043114	YBX3|K562	107
chr17	2042924	2043924	LINC00909|k562|ENSG00000108963|EE	chr17	2043252	2043282	CSTF2|HepG2	30
chr17	2042924	2043924	LINC00909|k562|ENSG00000108963|EE	chr17	2043190	2043213	BUD13|HepG2	23
chr17	2042924	2043924	LINC00909|k562|ENSG00000108963|EE	chr17	2043365	2043406	CAPRIN1|HEK293	41
chr17	2042924	2043924	LINC00909|k562|ENSG00000108963|EE	chr17	2043385	2043398	CSTF2|HepG2	13
chr17	2042924	2043924	LINC00909|k562|ENSG00000108963|EE	chr17	2043151	2043191	SRSF9|HepG2	40
chr17	2042924	2043924	LINC00909|k562|ENSG00000108963|EE	chr17	2043154	2043196	PCBP2|HepG2	42
chr17	2042924	2043924	LINC00909|k562|ENSG00000108963|EE	chr17	2042948	2042990	SND1|K562	42
chr17	2042924	2043924	LINC00909|k562|ENSG00000108963|EE	chr17	2042953	2042972	LARP4|HepG2	19
chr17	2042924	2043924	LINC00909|k562|ENSG00000108963|EE	chr17	2042941	2042979	RBM15|K562	38
chr17	2042924	2043924	LINC00909|k562|ENSG00000108963|EE	chr17	2043258	2043274	DGCR8|HepG2	16
chr17	2042924	2043924	LINC00909|k562|ENSG00000108963|EE	chr17	2043043	2043073	FASTKD2|HepG2	30
chr17	2042924	2043924	LINC00909|k562|ENSG00000108963|EE	chr17	2043001	2043030	NOL12|HepG2	29
chr17	2042924	2043924	LINC00909|k562|ENSG00000108963|EE	chr17	2043192	2043217	GRWD1|HepG2	25
chr17	2042924	2043924	LINC00909|k562|ENSG00000108963|EE	chr17	2043114	2043211	YBX3|K562	97
chr17	2042924	2043924	LINC00909|k562|ENSG00000108963|EE	chr17	2042960	2042989	LSM11|K562	29
chr17	2042924	2043924	LINC00909|k562|ENSG00000108963|EE	chr17	2043340	2043390	IGF2BP2|K562	50
chr17	2042924	2043924	LINC00909|k562|ENSG00000108963|EE	chr17	2043011	2043025	CSTF2T|HepG2	14
chr17	2042924	2043924	LINC00909|k562|ENSG00000108963|EE	chr17	2043311	2043330	IGF2BP1|K562	19
chr17	2042924	2043924	LINC00909|k562|ENSG00000108963|EE	chr17	2043125	2043195	DDX55|K562	70
chr17	2042924	2043924	LINC00909|k562|ENSG00000108963|EE	chr17	2043240	2043281	YBX3|K562	41
chr17	2042924	2043924	LINC00909|k562|ENSG00000108963|EE	chr17	2043118	2043142	UCHL5|K562	24
chr17	2042924	2043924	LINC00909|k562|ENSG00000108963|EE	chr17	2043103	2043133	MTPAP|K562	30
chr17	2042924	2043924	LINC00909|k562|ENSG00000108963|EE	chr17	2043369	2043395	FAM120A|K562	26
chr17	2042924	2043924	LINC00909|k562|ENSG00000108963|EE	chr17	2043036	2043064	UCHL5|K562	28
chr17	2042924	2043924	LINC00909|k562|ENSG00000108963|EE	chr17	2043131	2043140	XRCC6|K562	9
chr17	2042924	2043924	LINC00909|k562|ENSG00000108963|EE	chr17	2042951	2042978	CSTF2|HepG2	27
chr17	2042924	2043924	LINC00909|k562|ENSG00000108963|EE	chr17	2043157	2043201	IGF2BP3|HepG2	44
chr17	2042924	2043924	LINC00909|k562|ENSG00000108963|EE	chr17	2043101	2043195	LSM11|HepG2	94
chr17	2042924	2043924	LINC00909|k562|ENSG00000108963|EE	chr17	2042945	2042987	RBM15|HepG2	42
chr17	2042924	2043924	LINC00909|k562|ENSG00000108963|EE	chr17	2043136	2043166	YTHDF2|HeLa	30
chr17	2042924	2043924	LINC00909|k562|ENSG00000108963|EE	chr17	2042950	2042980	AUH|HepG2	30
chr17	2042924	2043924	LINC00909|k562|ENSG00000108963|EE	chr17	2043048	2043086	CPSF7|HEK293	38
chr17	2042924	2043924	LINC00909|k562|ENSG00000108963|EE	chr17	2043258	2043300	LIN28B|HepG2	42
chr17	2042924	2043924	LINC00909|k562|ENSG00000108963|EE	chr17	2043356	2043390	AGGF1|HepG2	34
chr17	2042924	2043924	LINC00909|k562|ENSG00000108963|EE	chr17	2043213	2043282	UCHL5|K562	69
chr17	2042924	2043924	LINC00909|k562|ENSG00000108963|EE	chr17	2043153	2043207	UCHL5|K562	54
chr17	2042924	2043924	LINC00909|k562|ENSG00000108963|EE	chr17	2043003	2043035	AKAP8L|K562	32
chr17	2042924	2043924	LINC00909|k562|ENSG00000108963|EE	chr17	2042968	2043031	XRCC6|K562	63
chr17	2042924	2043924	LINC00909|k562|ENSG00000108963|EE	chr17	2042979	2043027	FXR2|K562	48
chr17	2042924	2043924	LINC00909|k562|ENSG00000108963|EE	chr17	2043366	2043390	SRSF9|HepG2	24
chr17	2042924	2043924	LINC00909|k562|ENSG00000108963|EE	chr17	2043168	2043212	LSM11|K562	44
chr17	2042924	2043924	LINC00909|k562|ENSG00000108963|EE	chr17	2042961	2043020	YBX3|K562	59
chr17	2042924	2043924	LINC00909|k562|ENSG00000108963|EE	chr17	2043036	2043089	YBX3|K562	53
chr17	2042924	2043924	LINC00909|k562|ENSG00000108963|EE	chr17	2043365	2043426	CSTF2|HEK293	61
chr17	2042924	2043924	LINC00909|k562|ENSG00000108963|EE	chr17	2043166	2043217	SRSF7|K562	51
chr17	2042924	2043924	LINC00909|k562|ENSG00000108963|EE	chr17	2043161	2043163	PPIG|HepG2	2
chr17	2042924	2043924	LINC00909|k562|ENSG00000108963|EE	chr17	2042958	2042994	EIF3H|HepG2	36
chr17	2042924	2043924	LINC00909|k562|ENSG00000108963|EE	chr17	2043150	2043190	POLR2G|HepG2	40
chr17	2042924	2043924	LINC00909|k562|ENSG00000108963|EE	chr17	2043156	2043206	IGF2BP3|HepG2	50
chr17	2042924	2043924	LINC00909|k562|ENSG00000108963|EE	chr17	2043137	2043197	IGF2BP2|K562	60
chr17	2042924	2043924	LINC00909|k562|ENSG00000108963|EE	chr17	2043034	2043053	CSTF2|HepG2	19
chr17	2042924	2043924	LINC00909|k562|ENSG00000108963|EE	chr17	2043344	2043387	XRCC6|HepG2	43
chr17	2042924	2043924	LINC00909|k562|ENSG00000108963|EE	chr17	2043050	2043079	HNRNPA1|HepG2	29
chr17	2042924	2043924	LINC00909|k562|ENSG00000108963|EE	chr17	2043002	2043064	IGF2BP1|HepG2	62
chr17	2042924	2043924	LINC00909|k562|ENSG00000108963|EE	chr17	2043043	2043077	SRSF9|HepG2	34
chr17	2042924	2043924	LINC00909|k562|ENSG00000108963|EE	chr17	2043028	2043050	DDX3X|HepG2	22
chr17	2042924	2043924	LINC00909|k562|ENSG00000108963|EE	chr17	2043040	2043075	EFTUD2|HepG2	35
chr17	2042924	2043924	LINC00909|k562|ENSG00000108963|EE	chr17	2042923	2042952	YBX3|K562	28
chr17	2042924	2043924	LINC00909|k562|ENSG00000108963|EE	chr17	2043109	2043189	ZNF622|K562	80
chr17	2042924	2043924	LINC00909|k562|ENSG00000108963|EE	chr17	2043142	2043198	DDX55|K562	56
chr17	2042924	2043924	LINC00909|k562|ENSG00000108963|EE	chr17	2043091	2043130	TBRG4|HepG2	39
chr17	2042924	2043924	LINC00909|k562|ENSG00000108963|EE	chr17	2042938	2042987	LSM11|HepG2	49
chr17	2042924	2043924	LINC00909|k562|ENSG00000108963|EE	chr17	2042943	2042950	NCBP2|K562	7
chr17	2042924	2043924	LINC00909|k562|ENSG00000108963|EE	chr17	2043336	2043364	KHDRBS1|K562	28
chr17	2042924	2043924	LINC00909|k562|ENSG00000108963|EE	chr17	2043040	2043071	SMNDC1|HepG2	31
chr17	2042924	2043924	LINC00909|k562|ENSG00000108963|EE	chr17	2043120	2043166	DROSHA|K562	46
chr17	2042924	2043924	LINC00909|k562|ENSG00000108963|EE	chr17	2043001	2043074	METAP2|K562	73
chr17	2042924	2043924	LINC00909|k562|ENSG00000108963|EE	chr17	2043167	2043206	BCCIP|HepG2	39
chr17	2042924	2043924	LINC00909|k562|ENSG00000108963|EE	chr17	2043155	2043173	RBM22|HepG2	18
chr17	2042924	2043924	LINC00909|k562|ENSG00000108963|EE	chr17	2043153	2043180	AKAP8L|K562	27
chr17	2042924	2043924	LINC00909|k562|ENSG00000108963|EE	chr17	2043122	2043159	CDC40|HepG2	37
chr17	2042924	2043924	LINC00909|k562|ENSG00000108963|EE	chr17	2043334	2043370	LSM11|HepG2	36
chr17	2042924	2043924	LINC00909|k562|ENSG00000108963|EE	chr17	2043001	2043057	IGF2BP2|K562	56
chr17	2042924	2043924	LINC00909|k562|ENSG00000108963|EE	chr17	2043360	2043381	MTPAP|K562	21
chr17	2042924	2043924	LINC00909|k562|ENSG00000108963|EE	chr17	2043156	2043209	IGF2BP2|K562	53
chr17	2042924	2043924	LINC00909|k562|ENSG00000108963|EE	chr17	2043358	2043380	SMNDC1|K562	22
chr17	2042924	2043924	LINC00909|k562|ENSG00000108963|EE	chr17	2043118	2043161	SND1|K562	43
chr17	2042924	2043924	LINC00909|k562|ENSG00000108963|EE	chr17	2043048	2043086	CPSF6|HEK293	38
chr17	2042924	2043924	LINC00909|k562|ENSG00000108963|EE	chr17	2043353	2043390	DGCR8|HepG2	37
chr17	2042924	2043924	LINC00909|k562|ENSG00000108963|EE	chr17	2043180	2043210	ZNF622|K562	30
chr17	2042924	2043924	LINC00909|k562|ENSG00000108963|EE	chr17	2043251	2043274	IGF2BP3|HepG2	23
chr17	2042924	2043924	LINC00909|k562|ENSG00000108963|EE	chr17	2043065	2043158	NOLC1|K562	93
chr16	28835258	28836258	LINC00909|k562|ENSG00000168488|EE	chr16	28835657	28835674	SF3B4|K562	17
chr16	28835258	28836258	LINC00909|k562|ENSG00000168488|EE	chr16	28835541	28835558	BUD13|HepG2	17
chr16	28835258	28836258	LINC00909|k562|ENSG00000168488|EE	chr16	28835276	28835369	IGF2BP1|HepG2	93
chr16	28835258	28836258	LINC00909|k562|ENSG00000168488|EE	chr16	28835295	28835315	SUB1|HepG2	20
chr16	28835258	28836258	LINC00909|k562|ENSG00000168488|EE	chr16	28835294	28835337	HNRNPU|K562	43
chr16	28835258	28836258	LINC00909|k562|ENSG00000168488|EE	chr16	28835278	28835344	LSM11|K562	66
chr16	28835258	28836258	LINC00909|k562|ENSG00000168488|EE	chr16	28835362	28835371	RPS5|K562	9
chr16	28835258	28836258	LINC00909|k562|ENSG00000168488|EE	chr16	28835552	28835564	GTF2F1|K562	12
chr16	28835258	28836258	LINC00909|k562|ENSG00000168488|EE	chr16	28835562	28835573	EIF4G2|K562	11
chr16	28835258	28836258	LINC00909|k562|ENSG00000168488|EE	chr16	28835283	28835315	SMNDC1|HepG2	32
chr16	28835258	28836258	LINC00909|k562|ENSG00000168488|EE	chr16	28835553	28835560	IGF2BP1|HepG2	7
chr16	28835258	28836258	LINC00909|k562|ENSG00000168488|EE	chr16	28835290	28835314	DDX55|HepG2	24
chr16	28835258	28836258	LINC00909|k562|ENSG00000168488|EE	chr16	28835279	28835331	DROSHA|K562	52
chr16	28835258	28836258	LINC00909|k562|ENSG00000168488|EE	chr16	28835729	28835743	GRWD1|HepG2	14
chr16	28835258	28836258	LINC00909|k562|ENSG00000168488|EE	chr16	28835278	28835337	GRWD1|HepG2	59
chr16	28835258	28836258	LINC00909|k562|ENSG00000168488|EE	chr16	28835702	28835720	HNRNPK|K562	18
chr16	28835258	28836258	LINC00909|k562|ENSG00000168488|EE	chr16	28835658	28835703	IGF2BP3|HepG2	45
chr16	28835258	28836258	LINC00909|k562|ENSG00000168488|EE	chr16	28835288	28835310	DHX30|HepG2	22
chr16	28835258	28836258	LINC00909|k562|ENSG00000168488|EE	chr16	28835665	28835692	HNRNPK|K562	27
chr16	28835258	28836258	LINC00909|k562|ENSG00000168488|EE	chr16	28835279	28835338	ZNF622|K562	59
chr16	28835258	28836258	LINC00909|k562|ENSG00000168488|EE	chr16	28835382	28835387	FAM120A|HepG2	5
chr16	28835258	28836258	LINC00909|k562|ENSG00000168488|EE	chr16	28835616	28835660	SLTM|K562	44
chr16	28835258	28836258	LINC00909|k562|ENSG00000168488|EE	chr16	28835672	28835735	DROSHA|K562	63
chr16	28835258	28836258	LINC00909|k562|ENSG00000168488|EE	chr16	28835276	28835348	IGF2BP1|HepG2	72
chr16	28835258	28836258	LINC00909|k562|ENSG00000168488|EE	chr16	28835705	28835737	EIF4G2|K562	32
chr16	28835258	28836258	LINC00909|k562|ENSG00000168488|EE	chr16	28835288	28835311	AKAP8L|K562	23
chr16	28835258	28836258	LINC00909|k562|ENSG00000168488|EE	chr16	28835279	28835347	DKC1|HepG2	68
chr16	28835258	28836258	LINC00909|k562|ENSG00000168488|EE	chr16	28835431	28835454	EXOSC5|K562	23
chr16	28835258	28836258	LINC00909|k562|ENSG00000168488|EE	chr16	28835279	28835342	FAM120A|K562	63
chr16	28835258	28836258	LINC00909|k562|ENSG00000168488|EE	chr16	28835245	28835299	IGF2BP1|HEK293	41
chr16	28835258	28836258	LINC00909|k562|ENSG00000168488|EE	chr16	28835602	28835645	YBX3|K562	43
chr16	28835258	28836258	LINC00909|k562|ENSG00000168488|EE	chr16	28835276	28835283	HNRNPK|K562	7
chr16	28835258	28836258	LINC00909|k562|ENSG00000168488|EE	chr16	28835370	28835397	IGF2BP1|HepG2	27
chr16	28835258	28836258	LINC00909|k562|ENSG00000168488|EE	chr16	28835666	28835682	AKAP8L|K562	16
chr16	28835258	28836258	LINC00909|k562|ENSG00000168488|EE	chr16	28835403	28835428	PRPF8|K562	25
chr16	28835258	28836258	LINC00909|k562|ENSG00000168488|EE	chr16	28835277	28835308	CPSF6|K562	31
chr16	28835258	28836258	LINC00909|k562|ENSG00000168488|EE	chr16	28835669	28835712	TROVE2|K562	43
chr16	28835258	28836258	LINC00909|k562|ENSG00000168488|EE	chr16	28835549	28835571	XPO5|HepG2	22
chr16	28835258	28836258	LINC00909|k562|ENSG00000168488|EE	chr16	28835277	28835331	DGCR8|K562	54
chr16	28835258	28836258	LINC00909|k562|ENSG00000168488|EE	chr16	28835496	28835507	HNRNPA1|HepG2	11
chr16	28835258	28836258	LINC00909|k562|ENSG00000168488|EE	chr16	28835245	28835319	CPSF6|HEK293	61
chr16	28835258	28836258	LINC00909|k562|ENSG00000168488|EE	chr16	28835657	28835697	YBX3|K562	40
chr16	28835258	28836258	LINC00909|k562|ENSG00000168488|EE	chr16	28835284	28835285	GPKOW|K562	1
chr16	28835258	28836258	LINC00909|k562|ENSG00000168488|EE	chr16	28835654	28835741	NOL12|HepG2	87
chr16	28835258	28836258	LINC00909|k562|ENSG00000168488|EE	chr16	28835664	28835727	CDC40|HepG2	63
chr16	28835258	28836258	LINC00909|k562|ENSG00000168488|EE	chr16	28835468	28835500	EFTUD2|K562	32
chr16	28835258	28836258	LINC00909|k562|ENSG00000168488|EE	chr16	28835560	28835573	SF3A3|HepG2	13
chr16	28835258	28836258	LINC00909|k562|ENSG00000168488|EE	chr16	28835284	28835333	UCHL5|HepG2	49
chr16	28835258	28836258	LINC00909|k562|ENSG00000168488|EE	chr16	28835694	28835739	ZNF622|K562	45
chr16	28835258	28836258	LINC00909|k562|ENSG00000168488|EE	chr16	28835291	28835329	SLTM|HepG2	38
chr16	28835258	28836258	LINC00909|k562|ENSG00000168488|EE	chr16	28835483	28835496	HNRNPA1|K562	13
chr16	28835258	28836258	LINC00909|k562|ENSG00000168488|EE	chr16	28835289	28835300	AGGF1|HepG2	11
chr16	28835258	28836258	LINC00909|k562|ENSG00000168488|EE	chr16	28835280	28835307	RBFOX2|K562	27
chr16	28835258	28836258	LINC00909|k562|ENSG00000168488|EE	chr16	28835671	28835714	EIF4G1|K562	43
chr16	28835258	28836258	LINC00909|k562|ENSG00000168488|EE	chr16	28835279	28835338	LARP4|K562	59
chr16	28835258	28836258	LINC00909|k562|ENSG00000168488|EE	chr16	28835283	28835311	HNRNPK|HepG2	28
chr16	28835258	28836258	LINC00909|k562|ENSG00000168488|EE	chr16	28835665	28835707	PPIL4|K562	42
chr16	28835258	28836258	LINC00909|k562|ENSG00000168488|EE	chr16	28835697	28835749	YBX3|K562	52
chr16	28835258	28836258	LINC00909|k562|ENSG00000168488|EE	chr16	28835550	28835575	HNRNPK|K562	25
chr16	28835258	28836258	LINC00909|k562|ENSG00000168488|EE	chr16	28835287	28835301	GRSF1|HepG2	14
chr16	28835258	28836258	LINC00909|k562|ENSG00000168488|EE	chr16	28835304	28835316	NKRF|HepG2	12
chr16	28835258	28836258	LINC00909|k562|ENSG00000168488|EE	chr16	28835702	28835742	DDX59|HepG2	40
chr16	28835258	28836258	LINC00909|k562|ENSG00000168488|EE	chr16	28835281	28835324	CDC40|HepG2	43
chr16	28835258	28836258	LINC00909|k562|ENSG00000168488|EE	chr16	28835279	28835343	PTBP1|K562	64
chr16	28835258	28836258	LINC00909|k562|ENSG00000168488|EE	chr16	28835278	28835325	DROSHA|K562	47
chr16	28835258	28836258	LINC00909|k562|ENSG00000168488|EE	chr16	28835668	28835717	SUB1|HepG2	49
chr16	28835258	28836258	LINC00909|k562|ENSG00000168488|EE	chr16	28835559	28835569	UCHL5|K562	10
chr16	28835258	28836258	LINC00909|k562|ENSG00000168488|EE	chr16	28835287	28835325	BUD13|HepG2	38
chr16	28835258	28836258	LINC00909|k562|ENSG00000168488|EE	chr16	28835311	28835362	HNRNPK|HepG2	51
chr16	28835258	28836258	LINC00909|k562|ENSG00000168488|EE	chr16	28835550	28835565	PTBP1|HepG2	15
chr16	28835258	28836258	LINC00909|k562|ENSG00000168488|EE	chr16	28835287	28835322	YBX3|K562	35
chr16	28835258	28836258	LINC00909|k562|ENSG00000168488|EE	chr16	28835552	28835572	PTBP1|K562	20
chr16	28835258	28836258	LINC00909|k562|ENSG00000168488|EE	chr16	28835441	28835454	DDX3X|HepG2	13
chr16	28835258	28836258	LINC00909|k562|ENSG00000168488|EE	chr16	28835284	28835320	RBM15|HepG2	36
chr16	28835258	28836258	LINC00909|k562|ENSG00000168488|EE	chr16	28835722	28835749	YBX3|K562	27
chr16	28835258	28836258	LINC00909|k562|ENSG00000168488|EE	chr16	28835606	28835658	IGF2BP1|HepG2	52
chr16	28835258	28836258	LINC00909|k562|ENSG00000168488|EE	chr16	28835653	28835668	YBX3|K562	15
chr16	28835258	28836258	LINC00909|k562|ENSG00000168488|EE	chr16	28835697	28835728	AGGF1|K562	31
chr16	28835258	28836258	LINC00909|k562|ENSG00000168488|EE	chr16	28835313	28835344	NOL12|HepG2	31
chr16	28835258	28836258	LINC00909|k562|ENSG00000168488|EE	chr16	28835621	28835653	IGF2BP2|K562	32
chr16	28835258	28836258	LINC00909|k562|ENSG00000168488|EE	chr16	28835348	28835370	IGF2BP1|HepG2	22
chr16	28835258	28836258	LINC00909|k562|ENSG00000168488|EE	chr16	28835290	28835326	TROVE2|HepG2	36
chr16	28835258	28836258	LINC00909|k562|ENSG00000168488|EE	chr16	28835752	28835758	METAP2|K562	6
chr16	28835258	28836258	LINC00909|k562|ENSG00000168488|EE	chr16	28835341	28835364	SRSF9|HepG2	23
chr16	28835258	28836258	LINC00909|k562|ENSG00000168488|EE	chr16	28835277	28835282	IGF2BP1|K562	5
chr16	28835258	28836258	LINC00909|k562|ENSG00000168488|EE	chr16	28835668	28835685	HNRNPA1|K562	17
chr16	28835258	28836258	LINC00909|k562|ENSG00000168488|EE	chr16	28835279	28835334	TAF15|K562	55
chr16	28835258	28836258	LINC00909|k562|ENSG00000168488|EE	chr16	28835347	28835372	IGF2BP2|K562	25
chr16	28835258	28836258	LINC00909|k562|ENSG00000168488|EE	chr16	28835379	28835387	SRSF1|HepG2	8
chr16	28835258	28836258	LINC00909|k562|ENSG00000168488|EE	chr16	28835278	28835352	RBM27|K562	74
chr16	28835258	28836258	LINC00909|k562|ENSG00000168488|EE	chr16	28835701	28835730	IGF2BP2|K562	29
chr16	28835258	28836258	LINC00909|k562|ENSG00000168488|EE	chr16	28835561	28835583	XRCC6|HepG2	22
chr16	28835258	28836258	LINC00909|k562|ENSG00000168488|EE	chr16	28835369	28835396	IGF2BP1|HepG2	27
chr16	28835258	28836258	LINC00909|k562|ENSG00000168488|EE	chr16	28835323	28835340	NSUN2|K562	17
chr16	28835258	28836258	LINC00909|k562|ENSG00000168488|EE	chr16	28835548	28835551	TBRG4|K562	3
chr16	28835258	28836258	LINC00909|k562|ENSG00000168488|EE	chr16	28835550	28835578	IGF2BP1|K562	28
chr16	28835258	28836258	LINC00909|k562|ENSG00000168488|EE	chr16	28835683	28835692	HNRNPM|HepG2	9
chr16	28835258	28836258	LINC00909|k562|ENSG00000168488|EE	chr16	28835706	28835740	FMR1|K562	34
chr16	28835258	28836258	LINC00909|k562|ENSG00000168488|EE	chr16	28835797	28835822	TBRG4|K562	25
chr16	28835258	28836258	LINC00909|k562|ENSG00000168488|EE	chr16	28835277	28835280	CSTF2T|K562	3
chr16	28835258	28836258	LINC00909|k562|ENSG00000168488|EE	chr16	28835364	28835397	DDX6|K562	33
chr16	28835258	28836258	LINC00909|k562|ENSG00000168488|EE	chr16	28835552	28835560	YBX3|K562	8
chr16	28835258	28836258	LINC00909|k562|ENSG00000168488|EE	chr16	28835278	28835338	DDX55|K562	60
chr16	28835258	28836258	LINC00909|k562|ENSG00000168488|EE	chr16	28835278	28835323	EIF4G1|K562	45
chr16	28835258	28836258	LINC00909|k562|ENSG00000168488|EE	chr16	28835315	28835347	IGF2BP1|K562	32
chr16	28835258	28836258	LINC00909|k562|ENSG00000168488|EE	chr16	28835651	28835720	XPO5|HepG2	69
chr16	28835258	28836258	LINC00909|k562|ENSG00000168488|EE	chr16	28835625	28835682	AUH|HepG2	57
chr16	28835258	28836258	LINC00909|k562|ENSG00000168488|EE	chr16	28835671	28835723	DROSHA|K562	52
chr16	28835258	28836258	LINC00909|k562|ENSG00000168488|EE	chr16	28835661	28835722	IGF2BP1|K562	61
chr16	28835258	28836258	LINC00909|k562|ENSG00000168488|EE	chr16	28835427	28835430	DDX3X|HepG2	3
chr16	28835258	28836258	LINC00909|k562|ENSG00000168488|EE	chr16	28835280	28835350	FAM120A|HepG2	70
chr16	28835258	28836258	LINC00909|k562|ENSG00000168488|EE	chr16	28835665	28835701	DDX59|HepG2	36
chr16	28835258	28836258	LINC00909|k562|ENSG00000168488|EE	chr16	28835608	28835637	NCBP2|K562	29
chr16	28835258	28836258	LINC00909|k562|ENSG00000168488|EE	chr16	28835324	28835397	IGF2BP1|K562	73
chr16	28835258	28836258	LINC00909|k562|ENSG00000168488|EE	chr16	28835535	28835551	SF3B1|K562	16
chr16	28835258	28836258	LINC00909|k562|ENSG00000168488|EE	chr16	28835554	28835561	FMR1|K562	7
chr16	28835258	28836258	LINC00909|k562|ENSG00000168488|EE	chr16	28835681	28835693	NOLC1|HepG2	12
chr16	28835258	28836258	LINC00909|k562|ENSG00000168488|EE	chr16	28835276	28835309	XRCC6|HepG2	33
chr16	28835258	28836258	LINC00909|k562|ENSG00000168488|EE	chr16	28835673	28835683	BUD13|HepG2	10
chr16	28835258	28836258	LINC00909|k562|ENSG00000168488|EE	chr16	28835278	28835350	AGGF1|K562	72
chr16	28835258	28836258	LINC00909|k562|ENSG00000168488|EE	chr16	28835216	28835261	RBM22|K562	3
chr16	28835258	28836258	LINC00909|k562|ENSG00000168488|EE	chr16	28835554	28835564	DDX42|K562	10
chr16	28835258	28836258	LINC00909|k562|ENSG00000168488|EE	chr16	28835281	28835325	HNRNPA1|K562	44
chr16	28835258	28836258	LINC00909|k562|ENSG00000168488|EE	chr16	28835352	28835390	DDX6|HepG2	38
chr16	28835258	28836258	LINC00909|k562|ENSG00000168488|EE	chr16	28835328	28835381	FXR2|K562	53
chr16	28835258	28836258	LINC00909|k562|ENSG00000168488|EE	chr16	28835278	28835305	DGCR8|K562	27
chr16	28835258	28836258	LINC00909|k562|ENSG00000168488|EE	chr16	28835288	28835348	CSTF2T|K562	60
chr16	28835258	28836258	LINC00909|k562|ENSG00000168488|EE	chr16	28835551	28835559	HNRNPL|K562	8
chr16	28835258	28836258	LINC00909|k562|ENSG00000168488|EE	chr16	28835278	28835334	FASTKD2|HepG2	56
chr16	28835258	28836258	LINC00909|k562|ENSG00000168488|EE	chr16	28835635	28835706	CPSF6|K562	71
chr16	28835258	28836258	LINC00909|k562|ENSG00000168488|EE	chr16	28835693	28835734	TNRC6A|K562	41
chr16	28835258	28836258	LINC00909|k562|ENSG00000168488|EE	chr16	28835791	28835828	RBM22|K562	37
chr16	28835258	28836258	LINC00909|k562|ENSG00000168488|EE	chr16	28835369	28835393	AGGF1|K562	24
chr16	28835258	28836258	LINC00909|k562|ENSG00000168488|EE	chr16	28835284	28835331	RBM15|K562	47
chr16	28835258	28836258	LINC00909|k562|ENSG00000168488|EE	chr16	28835279	28835342	DGCR8|HepG2	63
chr16	28835258	28836258	LINC00909|k562|ENSG00000168488|EE	chr16	28835284	28835339	EIF3D|HepG2	55
chr16	28835258	28836258	LINC00909|k562|ENSG00000168488|EE	chr16	28835277	28835348	LARP4|HepG2	71
chr16	28835258	28836258	LINC00909|k562|ENSG00000168488|EE	chr16	28835276	28835280	HNRNPK|K562	4
chr16	28835258	28836258	LINC00909|k562|ENSG00000168488|EE	chr16	28835532	28835548	SF3B4|K562	16
chr16	28835258	28836258	LINC00909|k562|ENSG00000168488|EE	chr16	28835639	28835697	GRWD1|HepG2	58
chr16	28835258	28836258	LINC00909|k562|ENSG00000168488|EE	chr16	28835398	28835431	PRPF8|K562	33
chr16	28835258	28836258	LINC00909|k562|ENSG00000168488|EE	chr16	28835376	28835382	DDX59|HepG2	6
chr16	28835258	28836258	LINC00909|k562|ENSG00000168488|EE	chr16	28835807	28835839	CPSF6|HEK293	32
chr16	28835258	28836258	LINC00909|k562|ENSG00000168488|EE	chr16	28835560	28835571	XRN2|HepG2	11
chr16	28835258	28836258	LINC00909|k562|ENSG00000168488|EE	chr16	28835679	28835706	HNRNPU|K562	27
chr16	28835258	28836258	LINC00909|k562|ENSG00000168488|EE	chr16	28835723	28835748	ZNF622|K562	25
chr16	28835258	28836258	LINC00909|k562|ENSG00000168488|EE	chr16	28835276	28835354	ILF3|K562	78
chr16	28835258	28836258	LINC00909|k562|ENSG00000168488|EE	chr16	28835622	28835635	NPM1|K562	13
chr16	28835258	28836258	LINC00909|k562|ENSG00000168488|EE	chr16	28835622	28835635	LARP4|HepG2	13
chr16	28835258	28836258	LINC00909|k562|ENSG00000168488|EE	chr16	28835279	28835323	YBX3|K562	44
chr16	28835258	28836258	LINC00909|k562|ENSG00000168488|EE	chr16	28835276	28835345	SND1|K562	69
chr16	28835258	28836258	LINC00909|k562|ENSG00000168488|EE	chr16	28835652	28835693	EXOSC5|K562	41
chr16	28835258	28836258	LINC00909|k562|ENSG00000168488|EE	chr16	28835754	28835757	RBM27|K562	3
chr16	28835258	28836258	LINC00909|k562|ENSG00000168488|EE	chr16	28835555	28835566	DROSHA|K562	11
chr16	28835258	28836258	LINC00909|k562|ENSG00000168488|EE	chr16	28835644	28835683	SND1|K562	39
chr16	28835258	28836258	LINC00909|k562|ENSG00000168488|EE	chr16	28835317	28835352	HNRNPK|HepG2	35
chr16	28835258	28836258	LINC00909|k562|ENSG00000168488|EE	chr16	28835310	28835337	GTF2F1|HepG2	27
chr16	28835258	28836258	LINC00909|k562|ENSG00000168488|EE	chr16	28835367	28835387	ILF3|K562	20
chr16	28835258	28836258	LINC00909|k562|ENSG00000168488|EE	chr16	28835548	28835567	YBX3|K562	19
chr16	28835258	28836258	LINC00909|k562|ENSG00000168488|EE	chr16	28835770	28835793	PRPF8|HepG2	23
chr16	28835258	28836258	LINC00909|k562|ENSG00000168488|EE	chr16	28835613	28835689	RPS3|K562	76
chr16	28835258	28836258	LINC00909|k562|ENSG00000168488|EE	chr16	28835275	28835388	MTPAP|K562	113
chr16	28835258	28836258	LINC00909|k562|ENSG00000168488|EE	chr16	28835800	28835817	TIA1|K562	17
chr16	28835258	28836258	LINC00909|k562|ENSG00000168488|EE	chr16	28835667	28835711	MTPAP|K562	44
chr16	28835258	28836258	LINC00909|k562|ENSG00000168488|EE	chr16	28835277	28835331	LARP4|K562	54
chr16	28835258	28836258	LINC00909|k562|ENSG00000168488|EE	chr16	28835373	28835385	YBX3|K562	12
chr16	28835258	28836258	LINC00909|k562|ENSG00000168488|EE	chr16	28835715	28835723	ZRANB2|K562	8
chr16	28835258	28836258	LINC00909|k562|ENSG00000168488|EE	chr16	28835619	28835640	NOLC1|HepG2	21
chr16	28835258	28836258	LINC00909|k562|ENSG00000168488|EE	chr16	28835774	28835799	PRPF8|HepG2	25
chr16	28835258	28836258	LINC00909|k562|ENSG00000168488|EE	chr16	28835607	28835623	IGF2BP1|HepG2	16
chr16	28835258	28836258	LINC00909|k562|ENSG00000168488|EE	chr16	28835387	28835391	CSTF2T|K562	4
chr16	28835258	28836258	LINC00909|k562|ENSG00000168488|EE	chr16	28835273	28835336	SBDS|K562	63
chr16	28835258	28836258	LINC00909|k562|ENSG00000168488|EE	chr16	28835614	28835630	DDX59|HepG2	16
chr16	28835258	28836258	LINC00909|k562|ENSG00000168488|EE	chr16	28835661	28835722	QKI|K562	61
chr16	28835258	28836258	LINC00909|k562|ENSG00000168488|EE	chr16	28835280	28835288	QKI|HepG2	8
chr16	28835258	28836258	LINC00909|k562|ENSG00000168488|EE	chr16	28835274	28835290	AUH|K562	16
chr16	28835258	28836258	LINC00909|k562|ENSG00000168488|EE	chr16	28835280	28835288	CSTF2T|K562	8
chr16	28835258	28836258	LINC00909|k562|ENSG00000168488|EE	chr16	28835653	28835698	RPS3|HepG2	45
chr16	28835258	28836258	LINC00909|k562|ENSG00000168488|EE	chr16	28835377	28835395	HNRNPL|K562	18
chr16	28835258	28836258	LINC00909|k562|ENSG00000168488|EE	chr16	28835277	28835378	RBM27|K562	101
chr16	28835258	28836258	LINC00909|k562|ENSG00000168488|EE	chr16	28835653	28835696	KHDRBS1|K562	43
chr16	28835258	28836258	LINC00909|k562|ENSG00000168488|EE	chr16	28835567	28835574	IGF2BP1|HepG2	7
chr16	28835258	28836258	LINC00909|k562|ENSG00000168488|EE	chr16	28835373	28835380	PPIG|HepG2	7
chr16	28835258	28836258	LINC00909|k562|ENSG00000168488|EE	chr16	28835701	28835744	HNRNPK|HepG2	43
chr16	28835258	28836258	LINC00909|k562|ENSG00000168488|EE	chr16	28835282	28835315	IGF2BP1|K562	33
chr16	28835258	28836258	LINC00909|k562|ENSG00000168488|EE	chr16	28835675	28835692	HNRNPK|HepG2	17
chr16	28835258	28836258	LINC00909|k562|ENSG00000168488|EE	chr16	28835673	28835729	UCHL5|HepG2	56
chr16	28835258	28836258	LINC00909|k562|ENSG00000168488|EE	chr16	28835280	28835330	GTF2F1|K562	50
chr16	28835258	28836258	LINC00909|k562|ENSG00000168488|EE	chr16	28835680	28835714	FXR2|K562	34
chr16	28835258	28836258	LINC00909|k562|ENSG00000168488|EE	chr16	28835645	28835683	AUH|K562	38
chr16	28835258	28836258	LINC00909|k562|ENSG00000168488|EE	chr16	28835289	28835314	SUPV3L1|HepG2	25
chr16	28835258	28836258	LINC00909|k562|ENSG00000168488|EE	chr16	28835650	28835680	PUS1|K562	30
chr16	28835258	28836258	LINC00909|k562|ENSG00000168488|EE	chr16	28835286	28835339	DGCR8|HepG2	53
chr16	28835258	28836258	LINC00909|k562|ENSG00000168488|EE	chr16	28835290	28835342	FXR1|K562	52
chr16	28835258	28836258	LINC00909|k562|ENSG00000168488|EE	chr16	28835281	28835355	LARP7|K562	74
chr16	28835258	28836258	LINC00909|k562|ENSG00000168488|EE	chr16	28835282	28835320	UPF1|K562	38
chr16	28835258	28836258	LINC00909|k562|ENSG00000168488|EE	chr16	28835280	28835339	NONO|K562	59
chr16	28835258	28836258	LINC00909|k562|ENSG00000168488|EE	chr16	28835660	28835740	DDX55|K562	80
chr16	28835258	28836258	LINC00909|k562|ENSG00000168488|EE	chr16	28835277	28835335	LARP4|HepG2	58
chr16	28835258	28836258	LINC00909|k562|ENSG00000168488|EE	chr16	28835623	28835644	IGF2BP1|HepG2	21
chr16	28835258	28836258	LINC00909|k562|ENSG00000168488|EE	chr16	28835792	28835818	TIA1|HepG2	26
chr16	28835258	28836258	LINC00909|k562|ENSG00000168488|EE	chr16	28835713	28835732	BUD13|HepG2	19
chr16	28835258	28836258	LINC00909|k562|ENSG00000168488|EE	chr16	28835279	28835286	IGF2BP3|HepG2	7
chr16	28835258	28836258	LINC00909|k562|ENSG00000168488|EE	chr16	28835283	28835325	TAF15|K562	42
chr16	28835258	28836258	LINC00909|k562|ENSG00000168488|EE	chr16	28835371	28835397	YBX3|K562	26
chr16	28835258	28836258	LINC00909|k562|ENSG00000168488|EE	chr16	28835288	28835297	LARP7|HepG2	9
chr16	28835258	28836258	LINC00909|k562|ENSG00000168488|EE	chr16	28835721	28835727	U2AF1|HepG2	6
chr16	28835258	28836258	LINC00909|k562|ENSG00000168488|EE	chr16	28835556	28835567	RBM27|K562	11
chr16	28835258	28836258	LINC00909|k562|ENSG00000168488|EE	chr16	28835682	28835690	PPIG|HepG2	8
chr16	28835258	28836258	LINC00909|k562|ENSG00000168488|EE	chr16	28835560	28835595	LARP7|HepG2	35
chr16	28835258	28836258	LINC00909|k562|ENSG00000168488|EE	chr16	28835328	28835334	BCCIP|HepG2	6
chr16	28835258	28836258	LINC00909|k562|ENSG00000168488|EE	chr16	28835277	28835333	XRN2|K562	56
chr16	28835258	28836258	LINC00909|k562|ENSG00000168488|EE	chr16	28835283	28835312	SRSF1|K562	29
chr16	28835258	28836258	LINC00909|k562|ENSG00000168488|EE	chr16	28835619	28835621	DDX55|K562	2
chr16	28835258	28836258	LINC00909|k562|ENSG00000168488|EE	chr16	28835277	28835343	HNRNPA1|K562	66
chr16	28835258	28836258	LINC00909|k562|ENSG00000168488|EE	chr16	28835707	28835730	DDX6|K562	23
chr16	28835258	28836258	LINC00909|k562|ENSG00000168488|EE	chr16	28835703	28835746	NCBP2|HepG2	43
chr16	28835258	28836258	LINC00909|k562|ENSG00000168488|EE	chr16	28835276	28835351	NONO|K562	75
chr16	28835258	28836258	LINC00909|k562|ENSG00000168488|EE	chr16	28835707	28835734	TROVE2|K562	27
chr16	28835258	28836258	LINC00909|k562|ENSG00000168488|EE	chr16	28835313	28835328	AUH|HepG2	15
chr16	28835258	28836258	LINC00909|k562|ENSG00000168488|EE	chr16	28835308	28835343	AKAP8L|K562	35
chr16	28835258	28836258	LINC00909|k562|ENSG00000168488|EE	chr16	28835299	28835347	TIA1|K562	48
chr16	28835258	28836258	LINC00909|k562|ENSG00000168488|EE	chr16	28835607	28835662	SERBP1|K562	55
chr16	28835258	28836258	LINC00909|k562|ENSG00000168488|EE	chr16	28835664	28835704	METAP2|K562	40
chr16	28835258	28836258	LINC00909|k562|ENSG00000168488|EE	chr16	28835284	28835320	DDX55|HepG2	36
chr16	28835258	28836258	LINC00909|k562|ENSG00000168488|EE	chr16	28835279	28835286	IGF2BP2|K562	7
chr16	28835258	28836258	LINC00909|k562|ENSG00000168488|EE	chr16	28835646	28835675	TBRG4|K562	29
chr16	28835258	28836258	LINC00909|k562|ENSG00000168488|EE	chr16	28835663	28835706	UCHL5|K562	43
chr16	28835258	28836258	LINC00909|k562|ENSG00000168488|EE	chr16	28835672	28835692	FAM120A|HepG2	20
chr16	28835258	28836258	LINC00909|k562|ENSG00000168488|EE	chr16	28835753	28835758	SLBP|K562	5
chr16	28835258	28836258	LINC00909|k562|ENSG00000168488|EE	chr16	28835649	28835716	XRCC6|K562	67
chr16	28835258	28836258	LINC00909|k562|ENSG00000168488|EE	chr16	28835328	28835377	AUH|K562	49
chr16	28835258	28836258	LINC00909|k562|ENSG00000168488|EE	chr16	28835327	28835348	RPS5|HepG2	21
chr16	28835258	28836258	LINC00909|k562|ENSG00000168488|EE	chr16	28835668	28835696	YBX3|K562	28
chr16	28835258	28836258	LINC00909|k562|ENSG00000168488|EE	chr16	28835290	28835355	TRA2A|K562	65
chr16	28835258	28836258	LINC00909|k562|ENSG00000168488|EE	chr16	28835345	28835392	SND1|K562	47
chr16	28835258	28836258	LINC00909|k562|ENSG00000168488|EE	chr16	28835752	28835753	SLBP|K562	1
chr16	28835258	28836258	LINC00909|k562|ENSG00000168488|EE	chr16	28835381	28835389	FASTKD2|HepG2	8
chr16	28835258	28836258	LINC00909|k562|ENSG00000168488|EE	chr16	28835281	28835333	FXR1|K562	52
chr16	28835258	28836258	LINC00909|k562|ENSG00000168488|EE	chr16	28835708	28835733	NOL12|HepG2	25
chr16	28835258	28836258	LINC00909|k562|ENSG00000168488|EE	chr16	28835548	28835587	DHX30|HepG2	39
chr16	28835258	28836258	LINC00909|k562|ENSG00000168488|EE	chr16	28835671	28835692	HNRNPK|HepG2	21
chr16	28835258	28836258	LINC00909|k562|ENSG00000168488|EE	chr16	28835749	28835755	YBX3|K562	6
chr16	28835258	28836258	LINC00909|k562|ENSG00000168488|EE	chr16	28835276	28835353	HNRNPL|K562	77
chr16	28835258	28836258	LINC00909|k562|ENSG00000168488|EE	chr16	28835309	28835350	TNRC6A|K562	41
chr16	28835258	28836258	LINC00909|k562|ENSG00000168488|EE	chr16	28835284	28835312	RBM15|HepG2	28
chr16	28835258	28836258	LINC00909|k562|ENSG00000168488|EE	chr16	28835753	28835757	NOLC1|HepG2	4
chr16	28835258	28836258	LINC00909|k562|ENSG00000168488|EE	chr16	28835311	28835334	SRSF1|HepG2	23
chr16	28835258	28836258	LINC00909|k562|ENSG00000168488|EE	chr16	28835701	28835706	LARP4|HepG2	5
chr16	28835258	28836258	LINC00909|k562|ENSG00000168488|EE	chr16	28835606	28835641	BCCIP|HepG2	35
chr16	28835258	28836258	LINC00909|k562|ENSG00000168488|EE	chr16	28835546	28835561	PTBP1|K562	15
chr16	28835258	28836258	LINC00909|k562|ENSG00000168488|EE	chr16	28835277	28835324	IGF2BP1|K562	47
chr16	28835258	28836258	LINC00909|k562|ENSG00000168488|EE	chr16	28835385	28835399	YBX3|K562	14
chr16	28835258	28836258	LINC00909|k562|ENSG00000168488|EE	chr16	28835366	28835391	DDX55|K562	25
chr16	28835258	28836258	LINC00909|k562|ENSG00000168488|EE	chr16	28835276	28835361	SND1|K562	85
chr16	28835258	28836258	LINC00909|k562|ENSG00000168488|EE	chr16	28835657	28835685	IGF2BP1|HepG2	28
chr16	28835258	28836258	LINC00909|k562|ENSG00000168488|EE	chr16	28835643	28835734	BUD13|K562	91
chr16	28835258	28836258	LINC00909|k562|ENSG00000168488|EE	chr16	28835714	28835742	AUH|HepG2	28
chr16	28835258	28836258	LINC00909|k562|ENSG00000168488|EE	chr16	28835308	28835336	DDX3X|HepG2	28
chr16	28835258	28836258	LINC00909|k562|ENSG00000168488|EE	chr16	28835277	28835300	SBDS|K562	23
chr16	28835258	28836258	LINC00909|k562|ENSG00000168488|EE	chr16	28835306	28835331	XRN2|K562	25
chr16	28835258	28836258	LINC00909|k562|ENSG00000168488|EE	chr16	28835285	28835324	RPS11|K562	39
chr16	28835258	28836258	LINC00909|k562|ENSG00000168488|EE	chr16	28835431	28835443	PTBP1|K562	12
chr16	28835258	28836258	LINC00909|k562|ENSG00000168488|EE	chr16	28835302	28835351	DDX42|K562	49
chr16	28835258	28836258	LINC00909|k562|ENSG00000168488|EE	chr16	28835436	28835465	RBM22|HepG2	29
chr16	28835258	28836258	LINC00909|k562|ENSG00000168488|EE	chr16	28835738	28835747	LARP4|HepG2	9
chr16	28835258	28836258	LINC00909|k562|ENSG00000168488|EE	chr16	28835555	28835565	U2AF1|K562	10
chr16	28835258	28836258	LINC00909|k562|ENSG00000168488|EE	chr16	28835289	28835347	CPSF6|K562	58
chr16	28835258	28836258	LINC00909|k562|ENSG00000168488|EE	chr16	28835418	28835452	TBRG4|HepG2	34
chr16	28835258	28836258	LINC00909|k562|ENSG00000168488|EE	chr16	28835653	28835701	IGF2BP2|K562	48
chr16	28835258	28836258	LINC00909|k562|ENSG00000168488|EE	chr16	28835315	28835328	QKI|K562	13
chr16	28835258	28836258	LINC00909|k562|ENSG00000168488|EE	chr16	28835364	28835397	DROSHA|K562	33
chr16	28835258	28836258	LINC00909|k562|ENSG00000168488|EE	chr16	28835668	28835696	GRWD1|HepG2	28
chr16	28835258	28836258	LINC00909|k562|ENSG00000168488|EE	chr16	28835712	28835729	SRSF7|HepG2	17
chr16	28835258	28836258	LINC00909|k562|ENSG00000168488|EE	chr16	28835286	28835308	XPO5|HepG2	22
chr16	28835258	28836258	LINC00909|k562|ENSG00000168488|EE	chr16	28835620	28835658	IGF2BP3|HepG2	38
chr16	28835258	28836258	LINC00909|k562|ENSG00000168488|EE	chr16	28835280	28835322	TBRG4|K562	42
chr16	28835258	28836258	LINC00909|k562|ENSG00000168488|EE	chr16	28835388	28835437	PRPF8|HepG2	49
chr16	28835258	28836258	LINC00909|k562|ENSG00000168488|EE	chr16	28835293	28835300	EIF4G2|K562	7
chr16	28835258	28836258	LINC00909|k562|ENSG00000168488|EE	chr16	28835661	28835693	UCHL5|HepG2	32
chr16	28835258	28836258	LINC00909|k562|ENSG00000168488|EE	chr16	28835732	28835735	HNRNPK|K562	3
chr16	28835258	28836258	LINC00909|k562|ENSG00000168488|EE	chr16	28835629	28835652	EIF4G2|K562	23
chr16	28835258	28836258	LINC00909|k562|ENSG00000168488|EE	chr16	28835283	28835313	HNRNPUL1|K562	30
chr16	28835258	28836258	LINC00909|k562|ENSG00000168488|EE	chr16	28835286	28835319	TBRG4|K562	33
chr16	28835258	28836258	LINC00909|k562|ENSG00000168488|EE	chr16	28835656	28835665	YWHAG|K562	9
chr16	28835258	28836258	LINC00909|k562|ENSG00000168488|EE	chr16	28835277	28835349	TNRC6A|K562	72
chr16	28835258	28836258	LINC00909|k562|ENSG00000168488|EE	chr16	28835362	28835393	HNRNPK|HepG2	31
chr16	28835258	28836258	LINC00909|k562|ENSG00000168488|EE	chr16	28835276	28835337	CSTF2T|K562	61
chr16	28835258	28836258	LINC00909|k562|ENSG00000168488|EE	chr16	28835675	28835706	DDX55|K562	31
chr16	28835258	28836258	LINC00909|k562|ENSG00000168488|EE	chr16	28835279	28835299	NPM1|K562	20
chr16	28835258	28836258	LINC00909|k562|ENSG00000168488|EE	chr16	28835296	28835303	NOLC1|K562	7
chr16	28835258	28836258	LINC00909|k562|ENSG00000168488|EE	chr16	28835301	28835327	NCBP2|HepG2	26
chr16	28835258	28836258	LINC00909|k562|ENSG00000168488|EE	chr16	28835280	28835360	HNRNPK|K562	80
chr16	28835258	28836258	LINC00909|k562|ENSG00000168488|EE	chr16	28835298	28835338	PUM2|K562	40
chr16	28835258	28836258	LINC00909|k562|ENSG00000168488|EE	chr16	28835697	28835729	GRWD1|HepG2	32
chr16	28835258	28836258	LINC00909|k562|ENSG00000168488|EE	chr16	28835602	28835640	RPS11|K562	38
chr16	28835258	28836258	LINC00909|k562|ENSG00000168488|EE	chr16	28835557	28835578	RPS3|HepG2	21
chr16	28835258	28836258	LINC00909|k562|ENSG00000168488|EE	chr16	28835530	28835535	SF3B1|K562	5
chr16	28835258	28836258	LINC00909|k562|ENSG00000168488|EE	chr16	28835665	28835694	ZNF622|K562	29
chr16	28835258	28836258	LINC00909|k562|ENSG00000168488|EE	chr16	28835388	28835400	POLR2G|HepG2	12
chr16	28835258	28836258	LINC00909|k562|ENSG00000168488|EE	chr16	28835300	28835336	HNRNPUL1|K562	36
chr16	28835258	28836258	LINC00909|k562|ENSG00000168488|EE	chr16	28835686	28835716	UPF1|K562	30
chr16	28835258	28836258	LINC00909|k562|ENSG00000168488|EE	chr16	28835282	28835339	EIF4G2|K562	57
chr16	28835258	28836258	LINC00909|k562|ENSG00000168488|EE	chr16	28835475	28835499	AGO2|HEK293S	24
chr16	28835258	28836258	LINC00909|k562|ENSG00000168488|EE	chr16	28835278	28835397	SND1|HepG2	119
chr16	28835258	28836258	LINC00909|k562|ENSG00000168488|EE	chr16	28835554	28835557	HNRNPK|HepG2	3
chr16	28835258	28836258	LINC00909|k562|ENSG00000168488|EE	chr16	28835347	28835398	IGF2BP1|K562	51
chr16	28835258	28836258	LINC00909|k562|ENSG00000168488|EE	chr16	28835277	28835347	EIF3D|HepG2	70
chr16	28835258	28836258	LINC00909|k562|ENSG00000168488|EE	chr16	28835643	28835733	MTPAP|K562	90
chr16	28835258	28836258	LINC00909|k562|ENSG00000168488|EE	chr16	28835263	28835280	DDX6|HepG2	17
chr16	28835258	28836258	LINC00909|k562|ENSG00000168488|EE	chr16	28835284	28835301	PUM2|K562	17
chr16	28835258	28836258	LINC00909|k562|ENSG00000168488|EE	chr16	28835440	28835452	BUD13|K562	12
chr16	28835258	28836258	LINC00909|k562|ENSG00000168488|EE	chr16	28835276	28835281	PCBP2|HepG2	5
chr16	28835258	28836258	LINC00909|k562|ENSG00000168488|EE	chr16	28835653	28835720	IGF2BP2|K562	67
chr16	28835258	28836258	LINC00909|k562|ENSG00000168488|EE	chr16	28835549	28835570	SND1|HepG2	21
chr16	28835258	28836258	LINC00909|k562|ENSG00000168488|EE	chr16	28835283	28835328	BUD13|K562	45
chr16	28835258	28836258	LINC00909|k562|ENSG00000168488|EE	chr16	28835283	28835349	HNRNPU|K562	66
chr16	28835258	28836258	LINC00909|k562|ENSG00000168488|EE	chr16	28835373	28835399	IGF2BP3|HepG2	26
chr16	28835258	28836258	LINC00909|k562|ENSG00000168488|EE	chr16	28835286	28835347	IGF2BP3|HepG2	61
chr16	28835258	28836258	LINC00909|k562|ENSG00000168488|EE	chr16	28835549	28835583	EIF4G2|K562	34
chr16	28835258	28836258	LINC00909|k562|ENSG00000168488|EE	chr16	28835302	28835329	NOLC1|K562	27
chr16	28835258	28836258	LINC00909|k562|ENSG00000168488|EE	chr16	28835298	28835337	RPS3|HepG2	39
chr16	28835258	28836258	LINC00909|k562|ENSG00000168488|EE	chr16	28835277	28835342	DDX24|K562	65
chr16	28835258	28836258	LINC00909|k562|ENSG00000168488|EE	chr16	28835692	28835747	HNRNPK|HepG2	55
chr16	28835258	28836258	LINC00909|k562|ENSG00000168488|EE	chr16	28835281	28835339	CSTF2|HepG2	58
chr16	28835258	28836258	LINC00909|k562|ENSG00000168488|EE	chr16	28835696	28835742	IGF2BP3|HepG2	46
chr16	28835258	28836258	LINC00909|k562|ENSG00000168488|EE	chr16	28835556	28835574	UCHL5|K562	18
chr16	28835258	28836258	LINC00909|k562|ENSG00000168488|EE	chr16	28835558	28835578	DKC1|HepG2	20
chr16	28835258	28836258	LINC00909|k562|ENSG00000168488|EE	chr16	28835313	28835393	SND1|HepG2	80
chr16	28835258	28836258	LINC00909|k562|ENSG00000168488|EE	chr16	28835758	28835762	PRPF8|HepG2	4
chr16	28835258	28836258	LINC00909|k562|ENSG00000168488|EE	chr16	28835654	28835674	TNRC6A|K562	20
chr16	28835258	28836258	LINC00909|k562|ENSG00000168488|EE	chr16	28835696	28835752	GRWD1|HepG2	56
chr16	28835258	28836258	LINC00909|k562|ENSG00000168488|EE	chr16	28835354	28835379	ILF3|K562	25
chr16	28835258	28836258	LINC00909|k562|ENSG00000168488|EE	chr16	28835749	28835758	METAP2|K562	9
chr16	28835258	28836258	LINC00909|k562|ENSG00000168488|EE	chr16	28835277	28835316	GEMIN5|K562	39
chr16	28835258	28836258	LINC00909|k562|ENSG00000168488|EE	chr16	28835304	28835380	FMR1|K562	76
chr16	28835258	28836258	LINC00909|k562|ENSG00000168488|EE	chr16	28835713	28835721	U2AF1|HepG2	8
chr16	28835258	28836258	LINC00909|k562|ENSG00000168488|EE	chr16	28835223	28835262	SF3B4|K562	4
chr16	28835258	28836258	LINC00909|k562|ENSG00000168488|EE	chr16	28835361	28835395	SND1|K562	34
chr16	28835258	28836258	LINC00909|k562|ENSG00000168488|EE	chr16	28835742	28835756	NPM1|K562	14
chr16	28835258	28836258	LINC00909|k562|ENSG00000168488|EE	chr16	28835694	28835724	DHX30|HepG2	30
chr16	28835258	28836258	LINC00909|k562|ENSG00000168488|EE	chr16	28835291	28835308	DDX3X|K562	17
chr16	28835258	28836258	LINC00909|k562|ENSG00000168488|EE	chr16	28835277	28835313	RPS5|K562	36
chr16	28835258	28836258	LINC00909|k562|ENSG00000168488|EE	chr16	28835666	28835715	CSTF2T|K562	49
chr16	28835258	28836258	LINC00909|k562|ENSG00000168488|EE	chr16	28835277	28835332	UCHL5|HepG2	55
chr16	28835258	28836258	LINC00909|k562|ENSG00000168488|EE	chr16	28835668	28835709	DDX6|K562	41
chr16	28835258	28836258	LINC00909|k562|ENSG00000168488|EE	chr16	28835656	28835679	EIF3H|HepG2	23
chr16	28835258	28836258	LINC00909|k562|ENSG00000168488|EE	chr16	28835687	28835703	HNRNPL|HepG2	16
chr16	28835258	28836258	LINC00909|k562|ENSG00000168488|EE	chr16	28835353	28835362	LARP7|HepG2	9
chr16	28835258	28836258	LINC00909|k562|ENSG00000168488|EE	chr16	28835725	28835742	UCHL5|HepG2	17
chr16	28835258	28836258	LINC00909|k562|ENSG00000168488|EE	chr16	28835282	28835319	EIF4G1|K562	37
chr16	28835258	28836258	LINC00909|k562|ENSG00000168488|EE	chr16	28835280	28835344	ILF3|HepG2	64
chr16	28835258	28836258	LINC00909|k562|ENSG00000168488|EE	chr16	28835434	28835479	RBM22|K562	45
chr16	28835258	28836258	LINC00909|k562|ENSG00000168488|EE	chr16	28835287	28835349	HNRNPUL1|HepG2	62
chr16	28835258	28836258	LINC00909|k562|ENSG00000168488|EE	chr16	28835277	28835279	LARP7|HepG2	2
chr16	28835258	28836258	LINC00909|k562|ENSG00000168488|EE	chr16	28835289	28835348	IGF2BP2|K562	59
chr16	28835258	28836258	LINC00909|k562|ENSG00000168488|EE	chr16	28835276	28835328	PCBP2|HepG2	52
chr16	28835258	28836258	LINC00909|k562|ENSG00000168488|EE	chr16	28835289	28835343	CSTF2T|HepG2	54
chr16	28835258	28836258	LINC00909|k562|ENSG00000168488|EE	chr16	28835753	28835757	DDX55|K562	4
chr16	28835258	28836258	LINC00909|k562|ENSG00000168488|EE	chr16	28835276	28835292	RBM5|HepG2	16
chr16	28835258	28836258	LINC00909|k562|ENSG00000168488|EE	chr16	28835684	28835718	EIF3D|HepG2	34
chr16	28835258	28836258	LINC00909|k562|ENSG00000168488|EE	chr16	28835283	28835335	PTBP1|K562	52
chr16	28835258	28836258	LINC00909|k562|ENSG00000168488|EE	chr16	28835280	28835343	UCHL5|K562	63
chr16	28835258	28836258	LINC00909|k562|ENSG00000168488|EE	chr16	28835654	28835702	POLR2G|HepG2	48
chr16	28835258	28836258	LINC00909|k562|ENSG00000168488|EE	chr16	28835282	28835303	ZRANB2|K562	21
chr16	28835258	28836258	LINC00909|k562|ENSG00000168488|EE	chr16	28835553	28835562	CSTF2T|K562	9
chr16	28835258	28836258	LINC00909|k562|ENSG00000168488|EE	chr16	28835609	28835696	IGF2BP3|HepG2	87
chr16	28835258	28836258	LINC00909|k562|ENSG00000168488|EE	chr16	28835275	28835324	TROVE2|K562	49
chr16	28835258	28836258	LINC00909|k562|ENSG00000168488|EE	chr16	28835748	28835758	DDX55|K562	10
chr16	28835258	28836258	LINC00909|k562|ENSG00000168488|EE	chr16	28835217	28835260	SF3B4|HepG2	2
chr16	28835258	28836258	LINC00909|k562|ENSG00000168488|EE	chr16	28835284	28835323	DDX6|K562	39
chr16	28835258	28836258	LINC00909|k562|ENSG00000168488|EE	chr16	28835551	28835561	HNRNPL|K562	10
chr16	28835258	28836258	LINC00909|k562|ENSG00000168488|EE	chr16	28835555	28835576	DHX30|K562	21
chr16	28835258	28836258	LINC00909|k562|ENSG00000168488|EE	chr16	28835487	28835502	RBM15|HepG2	15
chr16	28835258	28836258	LINC00909|k562|ENSG00000168488|EE	chr16	28835565	28835581	CDC40|HepG2	16
chr16	28835258	28836258	LINC00909|k562|ENSG00000168488|EE	chr16	28835703	28835738	IGF2BP3|HepG2	35
chr16	28835258	28836258	LINC00909|k562|ENSG00000168488|EE	chr16	28835278	28835331	METAP2|K562	53
chr16	28835258	28836258	LINC00909|k562|ENSG00000168488|EE	chr16	28835550	28835594	IGF2BP2|K562	44
chr16	28835258	28836258	LINC00909|k562|ENSG00000168488|EE	chr16	28835282	28835317	HNRNPK|HepG2	35
chr16	28835258	28836258	LINC00909|k562|ENSG00000168488|EE	chr16	28835279	28835338	AGGF1|K562	59
chr16	28835258	28836258	LINC00909|k562|ENSG00000168488|EE	chr16	28835611	28835636	DDX59|HepG2	25
chr16	28835258	28836258	LINC00909|k562|ENSG00000168488|EE	chr16	28835557	28835566	IGF2BP3|HepG2	9
chr16	28835258	28836258	LINC00909|k562|ENSG00000168488|EE	chr16	28835715	28835727	BCCIP|HepG2	12
chr16	28835258	28836258	LINC00909|k562|ENSG00000168488|EE	chr16	28835549	28835582	IGF2BP1|K562	33
chr16	28835258	28836258	LINC00909|k562|ENSG00000168488|EE	chr16	28835295	28835367	AUH|HepG2	72
chr16	28835258	28836258	LINC00909|k562|ENSG00000168488|EE	chr16	28835549	28835584	DROSHA|K562	35
chr16	28835258	28836258	LINC00909|k562|ENSG00000168488|EE	chr16	28835276	28835319	YWHAG|K562	43
chr16	28835258	28836258	LINC00909|k562|ENSG00000168488|EE	chr16	28835296	28835370	SLTM|K562	74
chr16	28835258	28836258	LINC00909|k562|ENSG00000168488|EE	chr16	28835284	28835344	TIA1|K562	60
chr16	28835258	28836258	LINC00909|k562|ENSG00000168488|EE	chr16	28835277	28835326	KHDRBS1|K562	49
chr16	28835258	28836258	LINC00909|k562|ENSG00000168488|EE	chr16	28835277	28835287	SND1|HepG2	10
chr16	28835258	28836258	LINC00909|k562|ENSG00000168488|EE	chr16	28835277	28835289	CSTF2T|HepG2	12
chr16	28835258	28836258	LINC00909|k562|ENSG00000168488|EE	chr16	28835696	28835722	YBX3|K562	26
chr16	28835258	28836258	LINC00909|k562|ENSG00000168488|EE	chr16	28835665	28835723	ZNF622|K562	58
chr16	28835258	28836258	LINC00909|k562|ENSG00000168488|EE	chr16	28835320	28835351	RPS3|K562	31
chr16	28835258	28836258	LINC00909|k562|ENSG00000168488|EE	chr16	28835378	28835400	RBM27|K562	22
chr16	28835258	28836258	LINC00909|k562|ENSG00000168488|EE	chr16	28835276	28835283	HNRNPK|HepG2	7
chr16	28835258	28836258	LINC00909|k562|ENSG00000168488|EE	chr16	28835295	28835335	HLTF|K562	40
chr16	28835258	28836258	LINC00909|k562|ENSG00000168488|EE	chr16	28835278	28835327	MTPAP|K562	49
chr16	28835258	28836258	LINC00909|k562|ENSG00000168488|EE	chr16	28835295	28835335	ILF3|HepG2	40
chr16	28835258	28836258	LINC00909|k562|ENSG00000168488|EE	chr16	28835791	28835822	TIA1|HepG2	31
chr16	28835258	28836258	LINC00909|k562|ENSG00000168488|EE	chr16	28835559	28835566	SUB1|HepG2	7
chr16	28835258	28836258	LINC00909|k562|ENSG00000168488|EE	chr16	28835276	28835333	RPS5|K562	57
chr16	28835258	28836258	LINC00909|k562|ENSG00000168488|EE	chr16	28835687	28835722	LARP4|HepG2	35
chr16	28835258	28836258	LINC00909|k562|ENSG00000168488|EE	chr16	28835281	28835322	NCBP2|HepG2	41
chr16	28835258	28836258	LINC00909|k562|ENSG00000168488|EE	chr16	28835723	28835732	SLTM|K562	9
chr16	28835258	28836258	LINC00909|k562|ENSG00000168488|EE	chr16	28835281	28835341	PCBP2|HepG2	60
chr16	28835258	28836258	LINC00909|k562|ENSG00000168488|EE	chr16	28835287	28835332	DHX30|HepG2	45
chr16	28835258	28836258	LINC00909|k562|ENSG00000168488|EE	chr16	28835619	28835629	EIF3D|HepG2	10
chr16	28835258	28836258	LINC00909|k562|ENSG00000168488|EE	chr16	28835360	28835394	HNRNPK|HepG2	34
chr16	28835258	28836258	LINC00909|k562|ENSG00000168488|EE	chr16	28835559	28835560	PTBP1|HepG2	1
chr16	28835258	28836258	LINC00909|k562|ENSG00000168488|EE	chr16	28835282	28835327	BUD13|K562	45
chr16	28835258	28836258	LINC00909|k562|ENSG00000168488|EE	chr16	28835277	28835304	CDC40|HepG2	27
chr16	28835258	28836258	LINC00909|k562|ENSG00000168488|EE	chr16	28835288	28835333	PTBP1|HepG2	45
chr16	28835258	28836258	LINC00909|k562|ENSG00000168488|EE	chr16	28835487	28835539	EFTUD2|K562	52
chr16	28835258	28836258	LINC00909|k562|ENSG00000168488|EE	chr16	28835360	28835391	HNRNPK|K562	31
chr16	28835258	28836258	LINC00909|k562|ENSG00000168488|EE	chr16	28835291	28835325	XRCC6|K562	34
chr16	28835258	28836258	LINC00909|k562|ENSG00000168488|EE	chr16	28835302	28835334	AARS|K562	32
chr16	28835258	28836258	LINC00909|k562|ENSG00000168488|EE	chr16	28835686	28835731	XRCC6|K562	45
chr16	28835258	28836258	LINC00909|k562|ENSG00000168488|EE	chr16	28835555	28835563	DHX30|K562	8
chr16	28835258	28836258	LINC00909|k562|ENSG00000168488|EE	chr16	28835365	28835390	DDX42|K562	25
chr16	28835258	28836258	LINC00909|k562|ENSG00000168488|EE	chr16	28835669	28835715	SERBP1|K562	46
chr16	28835258	28836258	LINC00909|k562|ENSG00000168488|EE	chr16	28835278	28835386	FXR2|K562	108
chr16	28835258	28836258	LINC00909|k562|ENSG00000168488|EE	chr16	28835551	28835583	IGF2BP2|K562	32
chr16	28835258	28836258	LINC00909|k562|ENSG00000168488|EE	chr16	28835617	28835645	FMR1|K562	28
chr16	28835258	28836258	LINC00909|k562|ENSG00000168488|EE	chr16	28835557	28835565	ZRANB2|K562	8
chr16	28835258	28836258	LINC00909|k562|ENSG00000168488|EE	chr16	28835555	28835558	PRPF8|K562	3
chr16	28835258	28836258	LINC00909|k562|ENSG00000168488|EE	chr16	28835363	28835385	AGGF1|K562	22
chr16	28835258	28836258	LINC00909|k562|ENSG00000168488|EE	chr16	28835281	28835317	UCHL5|K562	36
chr16	28835258	28836258	LINC00909|k562|ENSG00000168488|EE	chr16	28835616	28835625	NONO|K562	9
chr16	28835258	28836258	LINC00909|k562|ENSG00000168488|EE	chr16	28835709	28835753	SUB1|HepG2	44
chr16	28835258	28836258	LINC00909|k562|ENSG00000168488|EE	chr16	28835703	28835745	PPIG|HepG2	42
chr16	28835258	28836258	LINC00909|k562|ENSG00000168488|EE	chr16	28835703	28835725	UCHL5|HepG2	22
chr16	28835258	28836258	LINC00909|k562|ENSG00000168488|EE	chr16	28835665	28835725	UCHL5|K562	60
chr16	28835258	28836258	LINC00909|k562|ENSG00000168488|EE	chr16	28835615	28835644	RPS3|K562	29
chr16	28835258	28836258	LINC00909|k562|ENSG00000168488|EE	chr16	28835276	28835341	DDX55|K562	65
chr16	28835258	28836258	LINC00909|k562|ENSG00000168488|EE	chr16	28835277	28835279	IGF2BP2|K562	2
chr16	28835258	28836258	LINC00909|k562|ENSG00000168488|EE	chr16	28835679	28835696	RPS5|HepG2	17
chr16	28835258	28836258	LINC00909|k562|ENSG00000168488|EE	chr16	28835276	28835335	PPIL4|K562	59
chr16	28835258	28836258	LINC00909|k562|ENSG00000168488|EE	chr16	28835399	28835436	SF3B1|K562	37
chr16	28835258	28836258	LINC00909|k562|ENSG00000168488|EE	chr16	28835545	28835619	AGO2|HEK293S	74
chr16	28835258	28836258	LINC00909|k562|ENSG00000168488|EE	chr16	28835635	28835701	DDX55|HepG2	66
chr16	28835258	28836258	LINC00909|k562|ENSG00000168488|EE	chr16	28835620	28835644	IGF2BP2|K562	24
chr16	28835258	28836258	LINC00909|k562|ENSG00000168488|EE	chr16	28835602	28835620	IGF2BP2|K562	18
chr16	28835258	28836258	LINC00909|k562|ENSG00000168488|EE	chr16	28835348	28835395	IGF2BP2|K562	47
chr16	28835258	28836258	LINC00909|k562|ENSG00000168488|EE	chr16	28835276	28835341	DDX59|HepG2	65
chr16	28835258	28836258	LINC00909|k562|ENSG00000168488|EE	chr16	28835285	28835310	ZNF622|K562	25
chr16	28835258	28836258	LINC00909|k562|ENSG00000168488|EE	chr16	28835366	28835390	MTPAP|K562	24
chr16	28835258	28836258	LINC00909|k562|ENSG00000168488|EE	chr16	28835281	28835331	UPF1|K562	50
chr16	28835258	28836258	LINC00909|k562|ENSG00000168488|EE	chr16	28835671	28835729	HNRNPK|K562	58
chr16	28835258	28836258	LINC00909|k562|ENSG00000168488|EE	chr16	28835727	28835740	METAP2|K562	13
chr16	28835258	28836258	LINC00909|k562|ENSG00000168488|EE	chr16	28835658	28835684	IGF2BP1|HepG2	26
chr16	28835258	28836258	LINC00909|k562|ENSG00000168488|EE	chr16	28835738	28835759	POLR2G|HepG2	21
chr16	28835258	28836258	LINC00909|k562|ENSG00000168488|EE	chr16	28835300	28835318	U2AF1|HepG2	18
chr16	28835258	28836258	LINC00909|k562|ENSG00000168488|EE	chr16	28835275	28835351	HNRNPL|K562	76
chr16	28835258	28836258	LINC00909|k562|ENSG00000168488|EE	chr16	28835277	28835282	HNRNPK|HepG2	5
chr16	28835258	28836258	LINC00909|k562|ENSG00000168488|EE	chr16	28835646	28835700	GRSF1|HepG2	54
chr16	28835258	28836258	LINC00909|k562|ENSG00000168488|EE	chr16	28835709	28835747	AUH|HepG2	38
chr16	28835258	28836258	LINC00909|k562|ENSG00000168488|EE	chr16	28835483	28835520	SF3B4|HepG2	37
chr16	28835258	28836258	LINC00909|k562|ENSG00000168488|EE	chr16	28835603	28835647	YBX3|K562	44
chr16	28835258	28836258	LINC00909|k562|ENSG00000168488|EE	chr16	28835280	28835328	METAP2|K562	48
chr16	28835258	28836258	LINC00909|k562|ENSG00000168488|EE	chr16	28835286	28835343	FASTKD2|HepG2	57
chr16	28835258	28836258	LINC00909|k562|ENSG00000168488|EE	chr16	28835276	28835313	TROVE2|K562	37
chr16	28835258	28836258	LINC00909|k562|ENSG00000168488|EE	chr16	28835275	28835336	LARP7|K562	61
chr16	28835258	28836258	LINC00909|k562|ENSG00000168488|EE	chr16	28835278	28835302	RPS3|K562	24
chr16	28835258	28836258	LINC00909|k562|ENSG00000168488|EE	chr16	28835278	28835373	IGF2BP3|HepG2	95
chr16	28835258	28836258	LINC00909|k562|ENSG00000168488|EE	chr16	28835278	28835336	PUS1|K562	58
chr16	28835258	28836258	LINC00909|k562|ENSG00000168488|EE	chr16	28835282	28835316	RBFOX2|K562	34
chr16	28835258	28836258	LINC00909|k562|ENSG00000168488|EE	chr16	28835278	28835338	PPIL4|K562	60
chr16	28835258	28836258	LINC00909|k562|ENSG00000168488|EE	chr16	28835614	28835644	CSTF2T|HepG2	30
chr16	28835258	28836258	LINC00909|k562|ENSG00000168488|EE	chr16	28835245	28835359	NUDT21|HEK293	101
chr16	28835258	28836258	LINC00909|k562|ENSG00000168488|EE	chr16	28835297	28835337	XRN2|HepG2	40
chr16	28835258	28836258	LINC00909|k562|ENSG00000168488|EE	chr16	28835303	28835328	EIF3H|HepG2	25
chr16	28835258	28836258	LINC00909|k562|ENSG00000168488|EE	chr16	28835278	28835366	DDX6|K562	88
chr16	28835258	28836258	LINC00909|k562|ENSG00000168488|EE	chr16	28835650	28835714	METAP2|K562	64
chr16	28835258	28836258	LINC00909|k562|ENSG00000168488|EE	chr16	28835662	28835698	EIF4G2|K562	36
chr16	28835258	28836258	LINC00909|k562|ENSG00000168488|EE	chr16	28835615	28835646	METAP2|K562	31
chr16	28835258	28836258	LINC00909|k562|ENSG00000168488|EE	chr16	28835671	28835697	PPIG|HepG2	26
chr16	28835258	28836258	LINC00909|k562|ENSG00000168488|EE	chr16	28835275	28835331	EWSR1|K562	56
chr16	28835258	28836258	LINC00909|k562|ENSG00000168488|EE	chr16	28835660	28835700	SRSF7|HepG2	40
chr16	28835258	28836258	LINC00909|k562|ENSG00000168488|EE	chr16	28835282	28835345	HNRNPL|HepG2	63
chr16	28835258	28836258	LINC00909|k562|ENSG00000168488|EE	chr16	28835606	28835621	GEMIN5|K562	15
chr16	28835258	28836258	LINC00909|k562|ENSG00000168488|EE	chr16	28835384	28835399	PRPF8|HepG2	15
chr16	28835258	28836258	LINC00909|k562|ENSG00000168488|EE	chr16	28835303	28835335	BUD13|HepG2	32
chr16	28835258	28836258	LINC00909|k562|ENSG00000168488|EE	chr16	28835757	28835774	PRPF8|HepG2	17
chr16	28835258	28836258	LINC00909|k562|ENSG00000168488|EE	chr16	28835662	28835704	SND1|K562	42
chr16	28835258	28836258	LINC00909|k562|ENSG00000168488|EE	chr16	28835601	28835621	IGF2BP2|K562	20
chr16	28835258	28836258	LINC00909|k562|ENSG00000168488|EE	chr16	28835276	28835352	ILF3|K562	76
chr16	28835258	28836258	LINC00909|k562|ENSG00000168488|EE	chr16	28835372	28835397	IGF2BP2|K562	25
chr16	28835258	28836258	LINC00909|k562|ENSG00000168488|EE	chr16	28835555	28835575	RPS5|K562	20
chr16	28835258	28836258	LINC00909|k562|ENSG00000168488|EE	chr16	28835280	28835339	DDX24|K562	59
chr16	28835258	28836258	LINC00909|k562|ENSG00000168488|EE	chr16	28835671	28835700	IGF2BP1|K562	29
chr16	28835258	28836258	LINC00909|k562|ENSG00000168488|EE	chr16	28835762	28835770	PRPF8|HepG2	8
chr16	28835258	28836258	LINC00909|k562|ENSG00000168488|EE	chr16	28835283	28835323	RBM15|K562	40
chr16	28835258	28836258	LINC00909|k562|ENSG00000168488|EE	chr16	28835671	28835679	PTBP1|HepG2	8
chr16	28835258	28836258	LINC00909|k562|ENSG00000168488|EE	chr16	28835277	28835317	PUS1|K562	40
chr16	28835258	28836258	LINC00909|k562|ENSG00000168488|EE	chr16	28835660	28835714	DDX24|K562	54
chr16	28835258	28836258	LINC00909|k562|ENSG00000168488|EE	chr16	28835375	28835391	TBRG4|K562	16
chr16	28835258	28836258	LINC00909|k562|ENSG00000168488|EE	chr16	28835286	28835347	IGF2BP2|K562	61
chr16	28835258	28836258	LINC00909|k562|ENSG00000168488|EE	chr16	28835292	28835317	EWSR1|K562	25
chr16	28835258	28836258	LINC00909|k562|ENSG00000168488|EE	chr16	28835709	28835732	SRSF1|HepG2	23
chr16	28835258	28836258	LINC00909|k562|ENSG00000168488|EE	chr16	28835347	28835396	IGF2BP3|HepG2	49
chr16	28835258	28836258	LINC00909|k562|ENSG00000168488|EE	chr16	28835322	28835342	TRA2A|HepG2	20
chr16	28835258	28836258	LINC00909|k562|ENSG00000168488|EE	chr16	28835697	28835747	PPIG|HepG2	50
chr16	28835258	28836258	LINC00909|k562|ENSG00000168488|EE	chr16	28835557	28835568	FAM120A|K562	11
chr16	28835258	28836258	LINC00909|k562|ENSG00000168488|EE	chr16	28835304	28835319	SLTM|K562	15
chr16	28835258	28836258	LINC00909|k562|ENSG00000168488|EE	chr16	28835277	28835334	HNRNPL|HepG2	57
chr16	28835258	28836258	LINC00909|k562|ENSG00000168488|EE	chr16	28835663	28835726	RPS5|K562	63
chr16	28835258	28836258	LINC00909|k562|ENSG00000168488|EE	chr16	28835729	28835746	UCHL5|HepG2	17
chr16	28835258	28836258	LINC00909|k562|ENSG00000168488|EE	chr16	28835301	28835327	LSM11|HepG2	26
chr16	28835258	28836258	LINC00909|k562|ENSG00000168488|EE	chr16	28835283	28835388	HNRNPK|K562	105
chr16	28835258	28836258	LINC00909|k562|ENSG00000168488|EE	chr16	28835550	28835577	IGF2BP3|HepG2	27
chr16	28835258	28836258	LINC00909|k562|ENSG00000168488|EE	chr16	28835757	28835759	PPIL4|K562	2
chr16	28835258	28836258	LINC00909|k562|ENSG00000168488|EE	chr16	28835277	28835346	DDX59|HepG2	69
chr16	28835258	28836258	LINC00909|k562|ENSG00000168488|EE	chr16	28835277	28835289	IGF2BP2|K562	12
chr16	28835258	28836258	LINC00909|k562|ENSG00000168488|EE	chr16	28835755	28835758	YBX3|K562	3
chr16	28835258	28836258	LINC00909|k562|ENSG00000168488|EE	chr16	28835664	28835698	RPS3|HepG2	34
chr16	28835258	28836258	LINC00909|k562|ENSG00000168488|EE	chr16	28835297	28835324	LARP7|HepG2	27
chr16	28835258	28836258	LINC00909|k562|ENSG00000168488|EE	chr16	28836209	28836231	DGCR8|K562	22
chr16	28835258	28836258	LINC00909|k562|ENSG00000168488|EE	chr16	28836216	28836319	NKRF|HepG2	42
chr16	28835258	28836258	LINC00909|k562|ENSG00000168488|EE	chr16	28836249	28836311	DDX6|K562	9
chr16	28835258	28836258	LINC00909|k562|ENSG00000168488|EE	chr16	28836024	28836079	IGF2BP1|HepG2	55
chr16	28835258	28836258	LINC00909|k562|ENSG00000168488|EE	chr16	28836033	28836048	PPIG|HepG2	15
chr16	28835258	28836258	LINC00909|k562|ENSG00000168488|EE	chr16	28835993	28836036	EIF4G1|K562	43
chr16	28835258	28836258	LINC00909|k562|ENSG00000168488|EE	chr16	28836099	28836119	PRPF8|HepG2	20
chr16	28835258	28836258	LINC00909|k562|ENSG00000168488|EE	chr16	28836241	28836298	AARS|K562	17
chr16	28835258	28836258	LINC00909|k562|ENSG00000168488|EE	chr16	28835949	28835970	EIF3D|HepG2	21
chr16	28835258	28836258	LINC00909|k562|ENSG00000168488|EE	chr16	28836252	28836317	TIA1|K562	6
chr16	28835258	28836258	LINC00909|k562|ENSG00000168488|EE	chr16	28836167	28836219	AGO2|HEK293S	52
chr16	28835258	28836258	LINC00909|k562|ENSG00000168488|EE	chr16	28836253	28836370	RPS5|HepG2	5
chr16	28835258	28836258	LINC00909|k562|ENSG00000168488|EE	chr16	28836246	28836325	EIF3D|HepG2	12
chr16	28835258	28836258	LINC00909|k562|ENSG00000168488|EE	chr16	28836240	28836331	RBM5|HepG2	18
chr16	28835258	28836258	LINC00909|k562|ENSG00000168488|EE	chr16	28836143	28836171	PRPF8|K562	28
chr16	28835258	28836258	LINC00909|k562|ENSG00000168488|EE	chr16	28836203	28836232	MTPAP|K562	29
chr16	28835258	28836258	LINC00909|k562|ENSG00000168488|EE	chr16	28835940	28835954	DDX59|HepG2	14
chr16	28835258	28836258	LINC00909|k562|ENSG00000168488|EE	chr16	28835941	28835975	NOL12|HepG2	34
chr16	28835258	28836258	LINC00909|k562|ENSG00000168488|EE	chr16	28836256	28836313	UCHL5|HepG2	2
chr16	28835258	28836258	LINC00909|k562|ENSG00000168488|EE	chr16	28835938	28835993	DDX6|K562	55
chr16	28835258	28836258	LINC00909|k562|ENSG00000168488|EE	chr16	28836211	28836315	GTF2F1|HepG2	47
chr16	28835258	28836258	LINC00909|k562|ENSG00000168488|EE	chr16	28836128	28836193	RBM22|HepG2	65
chr16	28835258	28836258	LINC00909|k562|ENSG00000168488|EE	chr16	28836116	28836135	SF3B4|HepG2	19
chr16	28835258	28836258	LINC00909|k562|ENSG00000168488|EE	chr16	28836212	28836306	SRSF1|HepG2	46
chr16	28835258	28836258	LINC00909|k562|ENSG00000168488|EE	chr16	28836257	28836316	DDX6|HepG2	1
chr16	28835258	28836258	LINC00909|k562|ENSG00000168488|EE	chr16	28836202	28836315	BCCIP|HepG2	56
chr16	28835258	28836258	LINC00909|k562|ENSG00000168488|EE	chr16	28836216	28836324	XRN2|HepG2	42
chr16	28835258	28836258	LINC00909|k562|ENSG00000168488|EE	chr16	28836006	28836022	AARS|K562	16
chr16	28835258	28836258	LINC00909|k562|ENSG00000168488|EE	chr16	28835950	28836017	XRCC6|K562	67
chr16	28835258	28836258	LINC00909|k562|ENSG00000168488|EE	chr16	28836250	28836313	PTBP1|HepG2	8
chr16	28835258	28836258	LINC00909|k562|ENSG00000168488|EE	chr16	28836239	28836305	EIF4G2|K562	19
chr16	28835258	28836258	LINC00909|k562|ENSG00000168488|EE	chr16	28836246	28836314	DDX59|HepG2	12
chr16	28835258	28836258	LINC00909|k562|ENSG00000168488|EE	chr16	28836061	28836114	METAP2|K562	53
chr16	28835258	28836258	LINC00909|k562|ENSG00000168488|EE	chr16	28835955	28836027	IGF2BP2|K562	72
chr16	28835258	28836258	LINC00909|k562|ENSG00000168488|EE	chr16	28836221	28836324	SMNDC1|K562	37
chr16	28835258	28836258	LINC00909|k562|ENSG00000168488|EE	chr16	28836252	28836323	TAF15|K562	6
chr16	28835258	28836258	LINC00909|k562|ENSG00000168488|EE	chr16	28836248	28836301	NCBP2|K562	10
chr16	28835258	28836258	LINC00909|k562|ENSG00000168488|EE	chr16	28836205	28836252	TIA1|K562	47
chr16	28835258	28836258	LINC00909|k562|ENSG00000168488|EE	chr16	28835940	28835964	RBFOX2|K562	24
chr16	28835258	28836258	LINC00909|k562|ENSG00000168488|EE	chr16	28836039	28836053	DDX55|K562	14
chr16	28835258	28836258	LINC00909|k562|ENSG00000168488|EE	chr16	28836094	28836125	IGF2BP1|K562	31
chr16	28835258	28836258	LINC00909|k562|ENSG00000168488|EE	chr16	28836206	28836317	XRN2|K562	52
chr16	28835258	28836258	LINC00909|k562|ENSG00000168488|EE	chr16	28836203	28836327	PRPF8|HepG2	55
chr16	28835258	28836258	LINC00909|k562|ENSG00000168488|EE	chr16	28836211	28836243	UCHL5|HepG2	32
chr16	28835258	28836258	LINC00909|k562|ENSG00000168488|EE	chr16	28836245	28836313	SRSF1|K562	13
chr16	28835258	28836258	LINC00909|k562|ENSG00000168488|EE	chr16	28836221	28836314	SLTM|K562	37
chr16	28835258	28836258	LINC00909|k562|ENSG00000168488|EE	chr16	28836025	28836057	FAM120A|K562	32
chr16	28835258	28836258	LINC00909|k562|ENSG00000168488|EE	chr16	28836086	28836137	RPS5|HepG2	51
chr16	28835258	28836258	LINC00909|k562|ENSG00000168488|EE	chr16	28835879	28835902	SF3B4|K562	23
chr16	28835258	28836258	LINC00909|k562|ENSG00000168488|EE	chr16	28836091	28836186	SRSF1|HepG2	95
chr16	28835258	28836258	LINC00909|k562|ENSG00000168488|EE	chr16	28836232	28836309	LSM11|K562	26
chr16	28835258	28836258	LINC00909|k562|ENSG00000168488|EE	chr16	28836100	28836131	IGF2BP3|HepG2	31
chr16	28835258	28836258	LINC00909|k562|ENSG00000168488|EE	chr16	28836109	28836133	EIF3D|HepG2	24
chr16	28835258	28836258	LINC00909|k562|ENSG00000168488|EE	chr16	28836090	28836116	DDX55|K562	26
chr16	28835258	28836258	LINC00909|k562|ENSG00000168488|EE	chr16	28836102	28836123	EIF3D|HepG2	21
chr16	28835258	28836258	LINC00909|k562|ENSG00000168488|EE	chr16	28836214	28836316	AGGF1|HepG2	44
chr16	28835258	28836258	LINC00909|k562|ENSG00000168488|EE	chr16	28835968	28835994	YBX3|K562	26
chr16	28835258	28836258	LINC00909|k562|ENSG00000168488|EE	chr16	28836257	28836320	RBM27|K562	1
chr16	28835258	28836258	LINC00909|k562|ENSG00000168488|EE	chr16	28836079	28836124	IGF2BP2|K562	45
chr16	28835258	28836258	LINC00909|k562|ENSG00000168488|EE	chr16	28836034	28836061	METAP2|K562	27
chr16	28835258	28836258	LINC00909|k562|ENSG00000168488|EE	chr16	28836237	28836306	TROVE2|K562	21
chr16	28835258	28836258	LINC00909|k562|ENSG00000168488|EE	chr16	28836213	28836320	U2AF1|HepG2	45
chr16	28835258	28836258	LINC00909|k562|ENSG00000168488|EE	chr16	28836109	28836158	SRSF7|HepG2	49
chr16	28835258	28836258	LINC00909|k562|ENSG00000168488|EE	chr16	28836082	28836121	ILF3|K562	39
chr16	28835258	28836258	LINC00909|k562|ENSG00000168488|EE	chr16	28836212	28836303	EWSR1|K562	46
chr16	28835258	28836258	LINC00909|k562|ENSG00000168488|EE	chr16	28836074	28836124	IGF2BP2|K562	50
chr16	28835258	28836258	LINC00909|k562|ENSG00000168488|EE	chr16	28836256	28836311	SUPV3L1|HepG2	2
chr16	28835258	28836258	LINC00909|k562|ENSG00000168488|EE	chr16	28836053	28836071	SLTM|K562	18
chr16	28835258	28836258	LINC00909|k562|ENSG00000168488|EE	chr16	28836017	28836069	TBRG4|HepG2	52
chr16	28835258	28836258	LINC00909|k562|ENSG00000168488|EE	chr16	28835966	28836006	IGF2BP3|HepG2	40
chr16	28835258	28836258	LINC00909|k562|ENSG00000168488|EE	chr16	28836249	28836358	EFTUD2|K562	9
chr16	28835258	28836258	LINC00909|k562|ENSG00000168488|EE	chr16	28836234	28836297	FASTKD2|K562	24
chr16	28835258	28836258	LINC00909|k562|ENSG00000168488|EE	chr16	28836257	28836310	FTO|K562	1
chr16	28835258	28836258	LINC00909|k562|ENSG00000168488|EE	chr16	28836041	28836074	IGF2BP2|K562	33
chr16	28835258	28836258	LINC00909|k562|ENSG00000168488|EE	chr16	28836249	28836330	HNRNPM|K562	9
chr16	28835258	28836258	LINC00909|k562|ENSG00000168488|EE	chr16	28836183	28836199	TIA1|HepG2	16
chr16	28835258	28836258	LINC00909|k562|ENSG00000168488|EE	chr16	28836237	28836333	DROSHA|K562	21
chr16	28835258	28836258	LINC00909|k562|ENSG00000168488|EE	chr16	28835968	28836009	CSTF2T|HepG2	41
chr16	28835258	28836258	LINC00909|k562|ENSG00000168488|EE	chr16	28836081	28836123	ILF3|K562	42
chr16	28835258	28836258	LINC00909|k562|ENSG00000168488|EE	chr16	28836238	28836332	DROSHA|K562	20
chr16	28835258	28836258	LINC00909|k562|ENSG00000168488|EE	chr16	28835943	28835948	NOLC1|K562	5
chr16	28835258	28836258	LINC00909|k562|ENSG00000168488|EE	chr16	28836040	28836073	EIF4G1|K562	33
chr16	28835258	28836258	LINC00909|k562|ENSG00000168488|EE	chr16	28835945	28835968	DDX6|K562	23
chr16	28835258	28836258	LINC00909|k562|ENSG00000168488|EE	chr16	28836085	28836164	GRWD1|HepG2	79
chr16	28835258	28836258	LINC00909|k562|ENSG00000168488|EE	chr16	28836104	28836141	U2AF1|HepG2	37
chr16	28835258	28836258	LINC00909|k562|ENSG00000168488|EE	chr16	28836248	28836317	FASTKD2|HepG2	10
chr16	28835258	28836258	LINC00909|k562|ENSG00000168488|EE	chr16	28836217	28836318	CSTF2T|HepG2	41
chr16	28835258	28836258	LINC00909|k562|ENSG00000168488|EE	chr16	28836254	28836312	KHDRBS1|K562	4
chr16	28835258	28836258	LINC00909|k562|ENSG00000168488|EE	chr16	28836030	28836071	GRWD1|HepG2	41
chr16	28835258	28836258	LINC00909|k562|ENSG00000168488|EE	chr16	28836098	28836155	GRWD1|HepG2	57
chr16	28835258	28836258	LINC00909|k562|ENSG00000168488|EE	chr16	28836207	28836317	FAM120A|HepG2	51
chr16	28835258	28836258	LINC00909|k562|ENSG00000168488|EE	chr16	28836248	28836299	YWHAG|K562	10
chr16	28835258	28836258	LINC00909|k562|ENSG00000168488|EE	chr16	28836107	28836150	AUH|HepG2	43
chr16	28835258	28836258	LINC00909|k562|ENSG00000168488|EE	chr16	28836253	28836300	NCBP2|K562	5
chr16	28835258	28836258	LINC00909|k562|ENSG00000168488|EE	chr16	28836082	28836119	HNRNPL|K562	37
chr16	28835258	28836258	LINC00909|k562|ENSG00000168488|EE	chr16	28836243	28836303	NOL12|HepG2	15
chr16	28835258	28836258	LINC00909|k562|ENSG00000168488|EE	chr16	28836233	28836312	XPO5|HepG2	25
chr16	28835258	28836258	LINC00909|k562|ENSG00000168488|EE	chr16	28836054	28836061	RBFOX2|HepG2	7
chr16	28835258	28836258	LINC00909|k562|ENSG00000168488|EE	chr16	28836209	28836298	TROVE2|K562	49
chr16	28835258	28836258	LINC00909|k562|ENSG00000168488|EE	chr16	28836253	28836306	DHX30|HepG2	5
chr16	28835258	28836258	LINC00909|k562|ENSG00000168488|EE	chr16	28836084	28836120	HNRNPK|HepG2	36
chr16	28835258	28836258	LINC00909|k562|ENSG00000168488|EE	chr16	28836247	28836313	HNRNPA1|HepG2	11
chr16	28835258	28836258	LINC00909|k562|ENSG00000168488|EE	chr16	28835951	28835962	NCBP2|K562	11
chr16	28835258	28836258	LINC00909|k562|ENSG00000168488|EE	chr16	28835934	28835963	AARS|K562	29
chr16	28835258	28836258	LINC00909|k562|ENSG00000168488|EE	chr16	28836104	28836174	PRPF8|K562	70
chr16	28835258	28836258	LINC00909|k562|ENSG00000168488|EE	chr16	28836229	28836304	NOLC1|HepG2	29
chr16	28835258	28836258	LINC00909|k562|ENSG00000168488|EE	chr16	28836221	28836305	PPIL4|K562	37
chr16	28835258	28836258	LINC00909|k562|ENSG00000168488|EE	chr16	28836095	28836115	EIF4G1|K562	20
chr16	28835258	28836258	LINC00909|k562|ENSG00000168488|EE	chr16	28836096	28836111	RPS5|K562	15
chr16	28835258	28836258	LINC00909|k562|ENSG00000168488|EE	chr16	28836221	28836331	SLTM|HepG2	37
chr16	28835258	28836258	LINC00909|k562|ENSG00000168488|EE	chr16	28835940	28835955	DDX55|K562	15
chr16	28835258	28836258	LINC00909|k562|ENSG00000168488|EE	chr16	28836207	28836238	BUD13|K562	31
chr16	28835258	28836258	LINC00909|k562|ENSG00000168488|EE	chr16	28836250	28836317	TIA1|HepG2	8
chr16	28835258	28836258	LINC00909|k562|ENSG00000168488|EE	chr16	28835955	28835993	SRSF9|HepG2	38
chr16	28835258	28836258	LINC00909|k562|ENSG00000168488|EE	chr16	28836246	28836324	SF3B4|K562	12
chr16	28835258	28836258	LINC00909|k562|ENSG00000168488|EE	chr16	28836064	28836125	PCBP2|HepG2	61
chr16	28835258	28836258	LINC00909|k562|ENSG00000168488|EE	chr16	28836215	28836323	FAM120A|HepG2	43
chr16	28835258	28836258	LINC00909|k562|ENSG00000168488|EE	chr16	28835954	28836005	IGF2BP2|K562	51
chr16	28835258	28836258	LINC00909|k562|ENSG00000168488|EE	chr16	28835940	28835959	UCHL5|K562	19
chr16	28835258	28836258	LINC00909|k562|ENSG00000168488|EE	chr16	28836251	28836298	IGF2BP2|K562	7
chr16	28835258	28836258	LINC00909|k562|ENSG00000168488|EE	chr16	28836239	28836307	HNRNPM|HepG2	19
chr16	28835258	28836258	LINC00909|k562|ENSG00000168488|EE	chr16	28836227	28836312	LSM11|K562	31
chr16	28835258	28836258	LINC00909|k562|ENSG00000168488|EE	chr16	28836244	28836307	LARP4|K562	14
chr16	28835258	28836258	LINC00909|k562|ENSG00000168488|EE	chr16	28836051	28836064	U2AF1|K562	13
chr16	28835258	28836258	LINC00909|k562|ENSG00000168488|EE	chr16	28836189	28836238	SMNDC1|HepG2	49
chr16	28835258	28836258	LINC00909|k562|ENSG00000168488|EE	chr16	28836099	28836149	BCCIP|HepG2	50
chr16	28835258	28836258	LINC00909|k562|ENSG00000168488|EE	chr16	28836006	28836064	LARP4|HepG2	58
chr16	28835258	28836258	LINC00909|k562|ENSG00000168488|EE	chr16	28836227	28836312	DDX55|HepG2	31
chr16	28835258	28836258	LINC00909|k562|ENSG00000168488|EE	chr16	28836244	28836298	EXOSC5|K562	14
chr16	28835258	28836258	LINC00909|k562|ENSG00000168488|EE	chr16	28836250	28836291	FASTKD2|K562	8
chr16	28835258	28836258	LINC00909|k562|ENSG00000168488|EE	chr16	28836108	28836162	BUD13|K562	54
chr16	28835258	28836258	LINC00909|k562|ENSG00000168488|EE	chr16	28836215	28836243	FASTKD2|K562	28
chr16	28835258	28836258	LINC00909|k562|ENSG00000168488|EE	chr16	28836121	28836157	POLR2G|HepG2	36
chr16	28835258	28836258	LINC00909|k562|ENSG00000168488|EE	chr16	28836249	28836328	LARP4|HepG2	9
chr16	28835258	28836258	LINC00909|k562|ENSG00000168488|EE	chr16	28836208	28836249	EFTUD2|K562	41
chr16	28835258	28836258	LINC00909|k562|ENSG00000168488|EE	chr16	28835927	28835946	SF3B4|K562	19
chr16	28835258	28836258	LINC00909|k562|ENSG00000168488|EE	chr16	28836230	28836335	HNRNPU|HepG2	28
chr16	28835258	28836258	LINC00909|k562|ENSG00000168488|EE	chr16	28836098	28836120	ILF3|HepG2	22
chr16	28835258	28836258	LINC00909|k562|ENSG00000168488|EE	chr16	28836190	28836325	PRPF8|K562	68
chr16	28835258	28836258	LINC00909|k562|ENSG00000168488|EE	chr16	28836213	28836322	PRPF8|HepG2	45
chr16	28835258	28836258	LINC00909|k562|ENSG00000168488|EE	chr16	28836245	28836320	PTBP1|HepG2	13
chr16	28835258	28836258	LINC00909|k562|ENSG00000168488|EE	chr16	28835931	28835978	METAP2|K562	47
chr16	28835258	28836258	LINC00909|k562|ENSG00000168488|EE	chr16	28836251	28836318	TARDBP|K562	7
chr16	28835258	28836258	LINC00909|k562|ENSG00000168488|EE	chr16	28836243	28836310	SND1|K562	15
chr16	28835258	28836258	LINC00909|k562|ENSG00000168488|EE	chr16	28836083	28836126	HNRNPK|K562	43
chr16	28835258	28836258	LINC00909|k562|ENSG00000168488|EE	chr16	28836205	28836246	RBM22|HepG2	41
chr16	28835258	28836258	LINC00909|k562|ENSG00000168488|EE	chr16	28836218	28836299	LARP7|K562	40
chr16	28835258	28836258	LINC00909|k562|ENSG00000168488|EE	chr16	28836094	28836190	SRSF1|HepG2	96
chr16	28835258	28836258	LINC00909|k562|ENSG00000168488|EE	chr16	28836201	28836250	CSTF2|HepG2	49
chr16	28835258	28836258	LINC00909|k562|ENSG00000168488|EE	chr16	28836122	28836156	EFTUD2|HepG2	34
chr16	28835258	28836258	LINC00909|k562|ENSG00000168488|EE	chr16	28836228	28836315	DGCR8|HepG2	30
chr16	28835258	28836258	LINC00909|k562|ENSG00000168488|EE	chr16	28836251	28836297	U2AF1|K562	7
chr16	28835258	28836258	LINC00909|k562|ENSG00000168488|EE	chr16	28836119	28836170	XRN2|K562	51
chr16	28835258	28836258	LINC00909|k562|ENSG00000168488|EE	chr16	28835944	28835977	RBM15|HepG2	33
chr16	28835258	28836258	LINC00909|k562|ENSG00000168488|EE	chr16	28836222	28836314	CPSF6|K562	36
chr16	28835258	28836258	LINC00909|k562|ENSG00000168488|EE	chr16	28836252	28836309	DGCR8|K562	6
chr16	28835258	28836258	LINC00909|k562|ENSG00000168488|EE	chr16	28836250	28836315	NOLC1|K562	8
chr16	28835258	28836258	LINC00909|k562|ENSG00000168488|EE	chr16	28835943	28836020	HNRNPK|HepG2	77
chr16	28835258	28836258	LINC00909|k562|ENSG00000168488|EE	chr16	28836229	28836306	ILF3|HepG2	29
chr16	28835258	28836258	LINC00909|k562|ENSG00000168488|EE	chr16	28836209	28836318	HNRNPA1|HepG2	49
chr16	28835258	28836258	LINC00909|k562|ENSG00000168488|EE	chr16	28836198	28836349	HNRNPM|HepG2	60
chr16	28835258	28836258	LINC00909|k562|ENSG00000168488|EE	chr16	28836224	28836295	SRSF9|HepG2	34
chr16	28835258	28836258	LINC00909|k562|ENSG00000168488|EE	chr16	28836211	28836262	SAFB2|K562	47
chr16	28835258	28836258	LINC00909|k562|ENSG00000168488|EE	chr16	28835935	28835968	YBX3|K562	33
chr16	28835258	28836258	LINC00909|k562|ENSG00000168488|EE	chr16	28836203	28836300	DDX3X|HepG2	55
chr16	28835258	28836258	LINC00909|k562|ENSG00000168488|EE	chr16	28836101	28836152	TRA2A|HepG2	51
chr16	28835258	28836258	LINC00909|k562|ENSG00000168488|EE	chr16	28836121	28836143	SLTM|K562	22
chr16	28835258	28836258	LINC00909|k562|ENSG00000168488|EE	chr16	28836025	28836099	IGF2BP1|HEK293	74
chr16	28835258	28836258	LINC00909|k562|ENSG00000168488|EE	chr16	28836236	28836296	GEMIN5|K562	22
chr16	28835258	28836258	LINC00909|k562|ENSG00000168488|EE	chr16	28836248	28836313	EWSR1|K562	10
chr16	28835258	28836258	LINC00909|k562|ENSG00000168488|EE	chr16	28836251	28836307	SRSF7|HepG2	7
chr16	28835258	28836258	LINC00909|k562|ENSG00000168488|EE	chr16	28836244	28836292	DKC1|HepG2	14
chr16	28835258	28836258	LINC00909|k562|ENSG00000168488|EE	chr16	28836167	28836219	FIP1L1|HEK293	52
chr16	28835258	28836258	LINC00909|k562|ENSG00000168488|EE	chr16	28836031	28836048	YBX3|K562	17
chr16	28835258	28836258	LINC00909|k562|ENSG00000168488|EE	chr16	28836205	28836321	NCBP2|HepG2	53
chr16	28835258	28836258	LINC00909|k562|ENSG00000168488|EE	chr16	28836194	28836224	GNL3|K562	30
chr16	28835258	28836258	LINC00909|k562|ENSG00000168488|EE	chr16	28836180	28836211	AARS|K562	31
chr16	28835258	28836258	LINC00909|k562|ENSG00000168488|EE	chr16	28836039	28836049	HNRNPK|HepG2	10
chr16	28835258	28836258	LINC00909|k562|ENSG00000168488|EE	chr16	28836206	28836309	XRCC6|HepG2	52
chr16	28835258	28836258	LINC00909|k562|ENSG00000168488|EE	chr16	28836198	28836248	DDX24|K562	50
chr16	28835258	28836258	LINC00909|k562|ENSG00000168488|EE	chr16	28836223	28836321	U2AF2|HepG2	35
chr16	28835258	28836258	LINC00909|k562|ENSG00000168488|EE	chr16	28836236	28836304	ILF3|HepG2	22
chr16	28835258	28836258	LINC00909|k562|ENSG00000168488|EE	chr16	28836234	28836315	ZRANB2|K562	24
chr16	28835258	28836258	LINC00909|k562|ENSG00000168488|EE	chr16	28836218	28836290	DDX3X|HepG2	40
chr16	28835258	28836258	LINC00909|k562|ENSG00000168488|EE	chr16	28836235	28836321	XRCC6|K562	23
chr16	28835258	28836258	LINC00909|k562|ENSG00000168488|EE	chr16	28836207	28836323	CDC40|HepG2	51
chr16	28835258	28836258	LINC00909|k562|ENSG00000168488|EE	chr16	28835932	28835937	NPM1|K562	5
chr16	28835258	28836258	LINC00909|k562|ENSG00000168488|EE	chr16	28836202	28836309	NOLC1|K562	56
chr16	28835258	28836258	LINC00909|k562|ENSG00000168488|EE	chr16	28836147	28836189	RBM22|K562	42
chr16	28835258	28836258	LINC00909|k562|ENSG00000168488|EE	chr16	28836193	28836323	PRPF8|K562	65
chr16	28835258	28836258	LINC00909|k562|ENSG00000168488|EE	chr16	28836200	28836256	TIA1|K562	56
chr16	28835258	28836258	LINC00909|k562|ENSG00000168488|EE	chr16	28835959	28835986	PPIG|HepG2	27
chr16	28835258	28836258	LINC00909|k562|ENSG00000168488|EE	chr16	28836044	28836054	HNRNPL|K562	10
chr16	28835258	28836258	LINC00909|k562|ENSG00000168488|EE	chr16	28836210	28836226	EIF3D|HepG2	16
chr16	28835258	28836258	LINC00909|k562|ENSG00000168488|EE	chr16	28835932	28835941	NOLC1|HepG2	9
chr16	28835258	28836258	LINC00909|k562|ENSG00000168488|EE	chr16	28836101	28836147	SMNDC1|HepG2	46
chr16	28835258	28836258	LINC00909|k562|ENSG00000168488|EE	chr16	28836212	28836313	U2AF1|HepG2	46
chr16	28835258	28836258	LINC00909|k562|ENSG00000168488|EE	chr16	28836200	28836263	RBFOX2|HepG2	58
chr16	28835258	28836258	LINC00909|k562|ENSG00000168488|EE	chr16	28835917	28835959	NUDT21|HEK293	42
chr16	28835258	28836258	LINC00909|k562|ENSG00000168488|EE	chr16	28836214	28836309	XRN2|HepG2	44
chr16	28835258	28836258	LINC00909|k562|ENSG00000168488|EE	chr16	28835949	28835970	UCHL5|K562	21
chr16	28835258	28836258	LINC00909|k562|ENSG00000168488|EE	chr16	28836240	28836310	DGCR8|HepG2	18
chr16	28835258	28836258	LINC00909|k562|ENSG00000168488|EE	chr16	28836236	28836300	U2AF2|K562	22
chr16	28835258	28836258	LINC00909|k562|ENSG00000168488|EE	chr16	28836068	28836116	RPS11|K562	48
chr16	28835258	28836258	LINC00909|k562|ENSG00000168488|EE	chr16	28836113	28836128	PRPF8|HepG2	15
chr16	28835258	28836258	LINC00909|k562|ENSG00000168488|EE	chr16	28835932	28835934	POLR2G|HepG2	2
chr16	28835258	28836258	LINC00909|k562|ENSG00000168488|EE	chr16	28836029	28836041	IGF2BP1|K562	12
chr16	28835258	28836258	LINC00909|k562|ENSG00000168488|EE	chr16	28836243	28836322	CDC40|HepG2	15
chr16	28835258	28836258	LINC00909|k562|ENSG00000168488|EE	chr16	28836243	28836310	UCHL5|HepG2	15
chr16	28835258	28836258	LINC00909|k562|ENSG00000168488|EE	chr16	28836225	28836313	EFTUD2|K562	33
chr16	28835258	28836258	LINC00909|k562|ENSG00000168488|EE	chr16	28836106	28836167	BUD13|HepG2	61
chr16	28835258	28836258	LINC00909|k562|ENSG00000168488|EE	chr16	28836084	28836134	IGF2BP3|HepG2	50
chr16	28835258	28836258	LINC00909|k562|ENSG00000168488|EE	chr16	28836220	28836306	SND1|HepG2	38
chr16	28835258	28836258	LINC00909|k562|ENSG00000168488|EE	chr16	28835932	28835978	DDX55|K562	46
chr16	28835258	28836258	LINC00909|k562|ENSG00000168488|EE	chr16	28835947	28835960	LSM11|K562	13
chr16	28835258	28836258	LINC00909|k562|ENSG00000168488|EE	chr16	28835945	28836001	MTPAP|K562	56
chr16	28835258	28836258	LINC00909|k562|ENSG00000168488|EE	chr16	28836057	28836067	AUH|K562	10
chr16	28835258	28836258	LINC00909|k562|ENSG00000168488|EE	chr16	28835948	28836006	DDX6|HepG2	58
chr16	28835258	28836258	LINC00909|k562|ENSG00000168488|EE	chr16	28836220	28836311	U2AF1|K562	38
chr16	28835258	28836258	LINC00909|k562|ENSG00000168488|EE	chr16	28836252	28836315	DDX55|K562	6
chr16	28835258	28836258	LINC00909|k562|ENSG00000168488|EE	chr16	28836025	28836099	NUDT21|HEK293	74
chr16	28835258	28836258	LINC00909|k562|ENSG00000168488|EE	chr16	28836250	28836308	METAP2|K562	8
chr16	28835258	28836258	LINC00909|k562|ENSG00000168488|EE	chr16	28836083	28836124	CSTF2T|K562	41
chr16	28835258	28836258	LINC00909|k562|ENSG00000168488|EE	chr16	28836251	28836310	SRSF7|HepG2	7
chr16	28835258	28836258	LINC00909|k562|ENSG00000168488|EE	chr16	28835946	28835954	YBX3|K562	8
chr16	28835258	28836258	LINC00909|k562|ENSG00000168488|EE	chr16	28836216	28836320	TAF15|HepG2	42
chr16	28835258	28836258	LINC00909|k562|ENSG00000168488|EE	chr16	28836248	28836312	DDX24|K562	10
chr16	28835258	28836258	LINC00909|k562|ENSG00000168488|EE	chr16	28836235	28836336	GTF2F1|K562	23
chr16	28835258	28836258	LINC00909|k562|ENSG00000168488|EE	chr16	28836252	28836307	MTPAP|K562	6
chr16	28835258	28836258	LINC00909|k562|ENSG00000168488|EE	chr16	28836209	28836293	SF3B4|HepG2	49
chr16	28835258	28836258	LINC00909|k562|ENSG00000168488|EE	chr16	28836245	28836303	AUH|HepG2	13
chr16	28835258	28836258	LINC00909|k562|ENSG00000168488|EE	chr16	28836212	28836318	RBM22|HepG2	46
chr16	28835258	28836258	LINC00909|k562|ENSG00000168488|EE	chr16	28836251	28836292	TNRC6A|K562	7
chr16	28835258	28836258	LINC00909|k562|ENSG00000168488|EE	chr16	28836101	28836128	ZNF622|K562	27
chr16	28835258	28836258	LINC00909|k562|ENSG00000168488|EE	chr16	28836193	28836236	SF3B1|K562	43
chr16	28835258	28836258	LINC00909|k562|ENSG00000168488|EE	chr16	28836257	28836300	RPS3|HepG2	1
chr16	28835258	28836258	LINC00909|k562|ENSG00000168488|EE	chr16	28836214	28836241	CSTF2T|K562	27
chr16	28835258	28836258	LINC00909|k562|ENSG00000168488|EE	chr16	28835953	28836028	PPIG|HepG2	75
chr16	28835258	28836258	LINC00909|k562|ENSG00000168488|EE	chr16	28836207	28836331	NKRF|HepG2	51
chr16	28835258	28836258	LINC00909|k562|ENSG00000168488|EE	chr16	28835932	28835935	YBX3|K562	3
chr16	28835258	28836258	LINC00909|k562|ENSG00000168488|EE	chr16	28836209	28836248	TROVE2|HepG2	39
chr16	28835258	28836258	LINC00909|k562|ENSG00000168488|EE	chr16	28836199	28836253	TIA1|HepG2	54
chr16	28835258	28836258	LINC00909|k562|ENSG00000168488|EE	chr16	28836108	28836143	LARP7|HepG2	35
chr16	28835258	28836258	LINC00909|k562|ENSG00000168488|EE	chr16	28836210	28836323	CPSF6|K562	48
chr16	28835258	28836258	LINC00909|k562|ENSG00000168488|EE	chr16	28836207	28836315	BCCIP|HepG2	51
chr16	28835258	28836258	LINC00909|k562|ENSG00000168488|EE	chr16	28836092	28836113	CSTF2T|K562	21
chr16	28835258	28836258	LINC00909|k562|ENSG00000168488|EE	chr16	28836211	28836320	RPS5|K562	47
chr16	28835258	28836258	LINC00909|k562|ENSG00000168488|EE	chr16	28835853	28835899	CPSF6|HEK293	46
chr16	28835258	28836258	LINC00909|k562|ENSG00000168488|EE	chr16	28836240	28836306	AUH|K562	18
chr16	28835258	28836258	LINC00909|k562|ENSG00000168488|EE	chr16	28836238	28836309	BUD13|K562	20
chr16	28835258	28836258	LINC00909|k562|ENSG00000168488|EE	chr16	28836232	28836311	XRCC6|K562	26
chr16	28835258	28836258	LINC00909|k562|ENSG00000168488|EE	chr16	28836226	28836265	TNRC6A|K562	32
chr16	28835258	28836258	LINC00909|k562|ENSG00000168488|EE	chr16	28836215	28836341	HNRNPA1|K562	43
chr16	28835258	28836258	LINC00909|k562|ENSG00000168488|EE	chr16	28836229	28836301	EIF4G2|K562	29
chr16	28835258	28836258	LINC00909|k562|ENSG00000168488|EE	chr16	28835944	28835977	SRSF1|K562	33
chr16	28835258	28836258	LINC00909|k562|ENSG00000168488|EE	chr16	28836212	28836241	GRWD1|HepG2	29
chr16	28835258	28836258	LINC00909|k562|ENSG00000168488|EE	chr16	28836034	28836054	SRSF1|HepG2	20
chr16	28835258	28836258	LINC00909|k562|ENSG00000168488|EE	chr16	28836029	28836047	DGCR8|HepG2	18
chr16	28835258	28836258	LINC00909|k562|ENSG00000168488|EE	chr16	28835876	28835882	RBM22|K562	6
chr16	28835258	28836258	LINC00909|k562|ENSG00000168488|EE	chr16	28836224	28836313	DDX42|K562	34
chr16	28835258	28836258	LINC00909|k562|ENSG00000168488|EE	chr16	28836250	28836351	RBM5|HepG2	8
chr16	28835258	28836258	LINC00909|k562|ENSG00000168488|EE	chr16	28836107	28836165	XRN2|K562	58
chr16	28835258	28836258	LINC00909|k562|ENSG00000168488|EE	chr16	28836249	28836307	GRSF1|HepG2	9
chr16	28835258	28836258	LINC00909|k562|ENSG00000168488|EE	chr16	28835889	28835910	SF3B4|HepG2	21
chr16	28835258	28836258	LINC00909|k562|ENSG00000168488|EE	chr16	28836227	28836307	LARP7|K562	31
chr16	28835258	28836258	LINC00909|k562|ENSG00000168488|EE	chr16	28835937	28835967	BUD13|K562	30
chr16	28835258	28836258	LINC00909|k562|ENSG00000168488|EE	chr16	28836242	28836313	SF3A3|HepG2	16
chr16	28835258	28836258	LINC00909|k562|ENSG00000168488|EE	chr16	28836253	28836306	TIA1|HepG2	5
chr16	28835258	28836258	LINC00909|k562|ENSG00000168488|EE	chr16	28836212	28836305	RPS3|K562	46
chr16	28835258	28836258	LINC00909|k562|ENSG00000168488|EE	chr16	28836247	28836314	BUD13|K562	11
chr16	28835258	28836258	LINC00909|k562|ENSG00000168488|EE	chr16	28835948	28835967	NOL12|HepG2	19
chr16	28835258	28836258	LINC00909|k562|ENSG00000168488|EE	chr16	28835957	28836009	IGF2BP1|HepG2	52
chr16	28835258	28836258	LINC00909|k562|ENSG00000168488|EE	chr16	28836255	28836309	MTPAP|K562	3
chr16	28835258	28836258	LINC00909|k562|ENSG00000168488|EE	chr16	28836096	28836183	SRSF1|K562	87
chr16	28835258	28836258	LINC00909|k562|ENSG00000168488|EE	chr16	28836228	28836279	AGO2|HEK293S	30
chr16	28835258	28836258	LINC00909|k562|ENSG00000168488|EE	chr16	28835959	28836008	SND1|HepG2	49
chr16	28835258	28836258	LINC00909|k562|ENSG00000168488|EE	chr16	28836220	28836243	PPIG|HepG2	23
chr16	28835258	28836258	LINC00909|k562|ENSG00000168488|EE	chr16	28836020	28836061	HNRNPK|HepG2	41
chr16	28835258	28836258	LINC00909|k562|ENSG00000168488|EE	chr16	28836029	28836117	DDX59|HepG2	88
chr16	28835258	28836258	LINC00909|k562|ENSG00000168488|EE	chr16	28836238	28836284	IGF2BP1|HepG2	20
chr16	28835258	28836258	LINC00909|k562|ENSG00000168488|EE	chr16	28836209	28836242	LSM11|HepG2	33
chr16	28835258	28836258	LINC00909|k562|ENSG00000168488|EE	chr16	28835938	28835996	HNRNPK|K562	58
chr16	28835258	28836258	LINC00909|k562|ENSG00000168488|EE	chr16	28836108	28836160	PPIG|HepG2	52
chr16	28835258	28836258	LINC00909|k562|ENSG00000168488|EE	chr16	28836206	28836247	HNRNPA1|HepG2	41
chr16	28835258	28836258	LINC00909|k562|ENSG00000168488|EE	chr16	28836096	28836112	IGF2BP1|K562	16
chr16	28835258	28836258	LINC00909|k562|ENSG00000168488|EE	chr16	28836213	28836316	SAFB2|K562	45
chr16	28835258	28836258	LINC00909|k562|ENSG00000168488|EE	chr16	28835948	28835995	SRSF1|HepG2	47
chr16	28835258	28836258	LINC00909|k562|ENSG00000168488|EE	chr16	28836224	28836319	FKBP4|HepG2	34
chr16	28835258	28836258	LINC00909|k562|ENSG00000168488|EE	chr16	28836039	28836074	IGF2BP2|K562	35
chr16	28835258	28836258	LINC00909|k562|ENSG00000168488|EE	chr16	28835939	28835966	GRWD1|HepG2	27
chr16	28835258	28836258	LINC00909|k562|ENSG00000168488|EE	chr16	28835932	28835936	YBX3|K562	4
chr16	28835258	28836258	LINC00909|k562|ENSG00000168488|EE	chr16	28836238	28836293	IGF2BP1|HepG2	20
chr16	28835258	28836258	LINC00909|k562|ENSG00000168488|EE	chr16	28836248	28836310	TROVE2|HepG2	10
chr16	28835258	28836258	LINC00909|k562|ENSG00000168488|EE	chr16	28836086	28836123	IGF2BP1|HepG2	37
chr16	28835258	28836258	LINC00909|k562|ENSG00000168488|EE	chr16	28836235	28836318	TROVE2|HepG2	23
chr16	28835258	28836258	LINC00909|k562|ENSG00000168488|EE	chr16	28836200	28836247	SRSF7|HepG2	47
chr16	28835258	28836258	LINC00909|k562|ENSG00000168488|EE	chr16	28835940	28835994	HNRNPK|K562	54
chr16	28835258	28836258	LINC00909|k562|ENSG00000168488|EE	chr16	28836143	28836166	SF3B4|K562	23
chr16	28835258	28836258	LINC00909|k562|ENSG00000168488|EE	chr16	28835945	28836010	SERBP1|K562	65
chr16	28835258	28836258	LINC00909|k562|ENSG00000168488|EE	chr16	28836218	28836244	RBM15|K562	26
chr16	28835258	28836258	LINC00909|k562|ENSG00000168488|EE	chr16	28836105	28836146	UCHL5|HepG2	41
chr16	28835258	28836258	LINC00909|k562|ENSG00000168488|EE	chr16	28835965	28835991	SRSF1|HepG2	26
chr16	28835258	28836258	LINC00909|k562|ENSG00000168488|EE	chr16	28836204	28836258	HNRNPA1|K562	54
chr16	28835258	28836258	LINC00909|k562|ENSG00000168488|EE	chr16	28835961	28836024	IGF2BP1|HepG2	63
chr16	28835258	28836258	LINC00909|k562|ENSG00000168488|EE	chr16	28836206	28836234	SUPV3L1|HepG2	28
chr16	28835258	28836258	LINC00909|k562|ENSG00000168488|EE	chr16	28836120	28836143	SF3B4|K562	23
chr16	28835258	28836258	LINC00909|k562|ENSG00000168488|EE	chr16	28836252	28836304	TAF15|K562	6
chr16	28835258	28836258	LINC00909|k562|ENSG00000168488|EE	chr16	28836142	28836164	RBM15|K562	22
chr16	28835258	28836258	LINC00909|k562|ENSG00000168488|EE	chr16	28836032	28836090	HNRNPL|K562	58
chr16	28835258	28836258	LINC00909|k562|ENSG00000168488|EE	chr16	28836250	28836343	HNRNPUL1|HepG2	8
chr16	28835258	28836258	LINC00909|k562|ENSG00000168488|EE	chr16	28836216	28836247	BUD13|K562	31
chr16	28835258	28836258	LINC00909|k562|ENSG00000168488|EE	chr16	28836066	28836094	DGCR8|HepG2	28
chr16	28835258	28836258	LINC00909|k562|ENSG00000168488|EE	chr16	28836249	28836326	XPO5|HepG2	9
chr16	28835258	28836258	LINC00909|k562|ENSG00000168488|EE	chr16	28836250	28836306	SMNDC1|HepG2	8
chr16	28835258	28836258	LINC00909|k562|ENSG00000168488|EE	chr16	28835954	28835968	YBX3|K562	14
chr16	28835258	28836258	LINC00909|k562|ENSG00000168488|EE	chr16	28836051	28836181	SRSF9|HepG2	130
chr16	28835258	28836258	LINC00909|k562|ENSG00000168488|EE	chr16	28836211	28836230	GNL3|K562	19
chr16	28835258	28836258	LINC00909|k562|ENSG00000168488|EE	chr16	28836029	28836064	PCBP2|HepG2	35
chr16	28835258	28836258	LINC00909|k562|ENSG00000168488|EE	chr16	28835936	28836050	POLR2G|HepG2	114
chr16	28835258	28836258	LINC00909|k562|ENSG00000168488|EE	chr16	28836035	28836068	IGF2BP3|HepG2	33
chr16	28835258	28836258	LINC00909|k562|ENSG00000168488|EE	chr16	28836244	28836330	TAF15|HepG2	14
chr16	28835258	28836258	LINC00909|k562|ENSG00000168488|EE	chr16	28836205	28836240	RBM5|HepG2	35
chr16	28835258	28836258	LINC00909|k562|ENSG00000168488|EE	chr16	28836211	28836280	PTBP1|K562	47
chr16	28835258	28836258	LINC00909|k562|ENSG00000168488|EE	chr16	28835941	28835951	ZNF622|K562	10
chr16	28835258	28836258	LINC00909|k562|ENSG00000168488|EE	chr16	28836247	28836301	RPS5|K562	11
chr16	28835258	28836258	LINC00909|k562|ENSG00000168488|EE	chr16	28835931	28835970	METAP2|K562	39
chr16	28835258	28836258	LINC00909|k562|ENSG00000168488|EE	chr16	28836244	28836315	TRA2A|K562	14
chr16	28835258	28836258	LINC00909|k562|ENSG00000168488|EE	chr16	28836035	28836067	NKRF|HepG2	32
chr16	28835258	28836258	LINC00909|k562|ENSG00000168488|EE	chr16	28836222	28836310	CSTF2|HepG2	36
chr16	28835258	28836258	LINC00909|k562|ENSG00000168488|EE	chr16	28835959	28835991	AUH|K562	32
chr16	28835258	28836258	LINC00909|k562|ENSG00000168488|EE	chr16	28836243	28836294	DHX30|K562	15
chr16	28835258	28836258	LINC00909|k562|ENSG00000168488|EE	chr16	28836025	28836071	HNRNPK|K562	46
chr16	28835258	28836258	LINC00909|k562|ENSG00000168488|EE	chr16	28836216	28836303	PCBP2|HepG2	42
chr16	28835258	28836258	LINC00909|k562|ENSG00000168488|EE	chr16	28836047	28836079	DGCR8|K562	32
chr16	28835258	28836258	LINC00909|k562|ENSG00000168488|EE	chr16	28836242	28836319	LSM11|HepG2	16
chr16	28835258	28836258	LINC00909|k562|ENSG00000168488|EE	chr16	28836079	28836123	IGF2BP1|HepG2	44
chr16	28835258	28836258	LINC00909|k562|ENSG00000168488|EE	chr16	28835925	28835961	PUS1|K562	36
chr16	28835258	28836258	LINC00909|k562|ENSG00000168488|EE	chr16	28836017	28836059	RBM15|HepG2	42
chr16	28835258	28836258	LINC00909|k562|ENSG00000168488|EE	chr16	28836179	28836250	TIA1|HepG2	71
chr16	28835258	28836258	LINC00909|k562|ENSG00000168488|EE	chr16	28836204	28836317	SF3B4|HepG2	54
chr16	28835258	28836258	LINC00909|k562|ENSG00000168488|EE	chr16	28836208	28836317	IGF2BP3|HepG2	50
chr16	28835258	28836258	LINC00909|k562|ENSG00000168488|EE	chr16	28836250	28836312	GRSF1|HepG2	8
chr16	28835258	28836258	LINC00909|k562|ENSG00000168488|EE	chr16	28835946	28836016	HNRNPK|HepG2	70
chr16	28835258	28836258	LINC00909|k562|ENSG00000168488|EE	chr16	28836196	28836324	RBFOX2|HepG2	62
chr16	28835258	28836258	LINC00909|k562|ENSG00000168488|EE	chr16	28836246	28836319	RBM22|HepG2	12
chr16	28835258	28836258	LINC00909|k562|ENSG00000168488|EE	chr16	28836203	28836316	GTF2F1|HepG2	55
chr16	28835258	28836258	LINC00909|k562|ENSG00000168488|EE	chr16	28835933	28835968	BUD13|K562	35
chr16	28835258	28836258	LINC00909|k562|ENSG00000168488|EE	chr16	28836256	28836320	TIA1|K562	2
chr16	28835258	28836258	LINC00909|k562|ENSG00000168488|EE	chr16	28836247	28836317	LSM11|HepG2	11
chr16	28835258	28836258	LINC00909|k562|ENSG00000168488|EE	chr16	28836109	28836150	U2AF1|HepG2	41
chr16	28835258	28836258	LINC00909|k562|ENSG00000168488|EE	chr16	28836237	28836298	PCBP2|HepG2	21
chr16	28835258	28836258	LINC00909|k562|ENSG00000168488|EE	chr16	28836113	28836166	PPIG|HepG2	53
chr16	28835258	28836258	LINC00909|k562|ENSG00000168488|EE	chr16	28835979	28836001	YWHAG|K562	22
chr16	28835258	28836258	LINC00909|k562|ENSG00000168488|EE	chr16	28836243	28836313	HNRNPM|K562	15
chr16	28835258	28836258	LINC00909|k562|ENSG00000168488|EE	chr16	28836215	28836313	IGF2BP3|HepG2	43
chr16	28835258	28836258	LINC00909|k562|ENSG00000168488|EE	chr16	28836106	28836146	RBM22|HepG2	40
chr16	28835258	28836258	LINC00909|k562|ENSG00000168488|EE	chr16	28836221	28836318	DDX42|K562	37
chr16	28835258	28836258	LINC00909|k562|ENSG00000168488|EE	chr16	28836247	28836298	SF3B4|K562	11
chr16	28835258	28836258	LINC00909|k562|ENSG00000168488|EE	chr16	28836202	28836233	DKC1|HepG2	31
chr16	28835258	28836258	LINC00909|k562|ENSG00000168488|EE	chr16	28835933	28835962	SUB1|HepG2	29
chr16	28835258	28836258	LINC00909|k562|ENSG00000168488|EE	chr16	28836227	28836324	HNRNPU|K562	31
chr16	28835258	28836258	LINC00909|k562|ENSG00000168488|EE	chr16	28836128	28836169	PRPF8|HepG2	41
chr16	28835258	28836258	LINC00909|k562|ENSG00000168488|EE	chr16	28836224	28836314	AUH|HepG2	34
chr16	28835258	28836258	LINC00909|k562|ENSG00000168488|EE	chr16	28836228	28836317	XRN2|K562	30
chr16	28835258	28836258	LINC00909|k562|ENSG00000168488|EE	chr16	28836252	28836311	PPIG|HepG2	6
chr16	28835258	28836258	LINC00909|k562|ENSG00000168488|EE	chr16	28836213	28836321	PPIG|HepG2	45
chr16	28835258	28836258	LINC00909|k562|ENSG00000168488|EE	chr16	28836143	28836172	EFTUD2|K562	29
chr16	28835258	28836258	LINC00909|k562|ENSG00000168488|EE	chr16	28836227	28836308	SND1|HepG2	31
chr16	28835258	28836258	LINC00909|k562|ENSG00000168488|EE	chr16	28836101	28836121	NOLC1|HepG2	20
chr16	28835258	28836258	LINC00909|k562|ENSG00000168488|EE	chr16	28836082	28836109	PPIL4|K562	27
chr16	28835258	28836258	LINC00909|k562|ENSG00000168488|EE	chr16	28836246	28836362	DHX30|HepG2	12
chr16	28835258	28836258	LINC00909|k562|ENSG00000168488|EE	chr16	28836246	28836318	FASTKD2|HepG2	12
chr16	28835258	28836258	LINC00909|k562|ENSG00000168488|EE	chr16	28836250	28836314	AKAP8L|K562	8
chr16	28835258	28836258	LINC00909|k562|ENSG00000168488|EE	chr16	28836256	28836304	LIN28B|HepG2	2
chr16	28835258	28836258	LINC00909|k562|ENSG00000168488|EE	chr16	28836211	28836317	CSTF2T|HepG2	47
chr16	28835258	28836258	LINC00909|k562|ENSG00000168488|EE	chr16	28836214	28836347	RBFOX2|K562	44
chr16	28835258	28836258	LINC00909|k562|ENSG00000168488|EE	chr16	28836209	28836247	LSM11|HepG2	38
chr16	28835258	28836258	LINC00909|k562|ENSG00000168488|EE	chr16	28836111	28836161	XRN2|HepG2	50
chr16	28835258	28836258	LINC00909|k562|ENSG00000168488|EE	chr16	28836256	28836312	GRWD1|HepG2	2
chr16	28835258	28836258	LINC00909|k562|ENSG00000168488|EE	chr16	28836208	28836316	FKBP4|HepG2	50
chr16	28835258	28836258	LINC00909|k562|ENSG00000168488|EE	chr16	28836079	28836113	SMNDC1|K562	34
chr16	28835258	28836258	LINC00909|k562|ENSG00000168488|EE	chr16	28836241	28836312	HNRNPUL1|K562	17
chr16	28835258	28836258	LINC00909|k562|ENSG00000168488|EE	chr16	28835967	28836003	ILF3|HepG2	36
chr16	28835258	28836258	LINC00909|k562|ENSG00000168488|EE	chr16	28836087	28836118	AGGF1|K562	31
chr16	28835258	28836258	LINC00909|k562|ENSG00000168488|EE	chr16	28836103	28836123	EXOSC5|K562	20
chr16	28835258	28836258	LINC00909|k562|ENSG00000168488|EE	chr16	28836105	28836160	BUD13|HepG2	55
chr16	28835258	28836258	LINC00909|k562|ENSG00000168488|EE	chr16	28836207	28836318	AGGF1|HepG2	51
chr16	28835258	28836258	LINC00909|k562|ENSG00000168488|EE	chr16	28836214	28836316	U2AF2|K562	44
chr16	28835258	28836258	LINC00909|k562|ENSG00000168488|EE	chr16	28836085	28836111	LARP4|HepG2	26
chr16	28835258	28836258	LINC00909|k562|ENSG00000168488|EE	chr16	28836078	28836180	SRSF9|HepG2	102
chr16	28835258	28836258	LINC00909|k562|ENSG00000168488|EE	chr16	28835943	28836008	PTBP1|HepG2	65
chr16	28835258	28836258	LINC00909|k562|ENSG00000168488|EE	chr16	28836113	28836143	PRPF8|K562	30
chr16	28835258	28836258	LINC00909|k562|ENSG00000168488|EE	chr16	28836215	28836301	RBM15|K562	43
chr16	28835258	28836258	LINC00909|k562|ENSG00000168488|EE	chr16	28836255	28836302	RPS3|K562	3
chr16	28835258	28836258	LINC00909|k562|ENSG00000168488|EE	chr16	28836040	28836084	IGF2BP3|HepG2	44
chr16	28835258	28836258	LINC00909|k562|ENSG00000168488|EE	chr16	28836110	28836136	UCHL5|K562	26
chr16	28835258	28836258	LINC00909|k562|ENSG00000168488|EE	chr16	28836245	28836332	EFTUD2|HepG2	13
chr16	28835258	28836258	LINC00909|k562|ENSG00000168488|EE	chr16	28836107	28836137	LSM11|HepG2	30
chr16	28835258	28836258	LINC00909|k562|ENSG00000168488|EE	chr16	28836101	28836113	PRPF8|HepG2	12
chr16	28835258	28836258	LINC00909|k562|ENSG00000168488|EE	chr16	28835970	28836000	GNL3|K562	30
chr16	28835258	28836258	LINC00909|k562|ENSG00000168488|EE	chr16	28836019	28836057	MTPAP|K562	38
chr16	28835258	28836258	LINC00909|k562|ENSG00000168488|EE	chr16	28836105	28836156	SRSF7|HepG2	51
chr16	28835258	28836258	LINC00909|k562|ENSG00000168488|EE	chr16	28836216	28836314	TRA2A|HepG2	42
chr16	28835258	28836258	LINC00909|k562|ENSG00000168488|EE	chr16	28836127	28836141	SRSF7|K562	14
chr16	28835258	28836258	LINC00909|k562|ENSG00000168488|EE	chr16	28836115	28836173	RBM15|K562	58
chr16	28835258	28836258	LINC00909|k562|ENSG00000168488|EE	chr16	28836143	28836175	BUD13|K562	32
chr16	28835258	28836258	LINC00909|k562|ENSG00000168488|EE	chr16	28836192	28836245	EFTUD2|HepG2	53
chr16	28835258	28836258	LINC00909|k562|ENSG00000168488|EE	chr16	28835954	28836002	NCBP2|K562	48
chr16	28835258	28836258	LINC00909|k562|ENSG00000168488|EE	chr16	28836083	28836107	DDX59|HepG2	24
chr16	28835258	28836258	LINC00909|k562|ENSG00000168488|EE	chr16	28836226	28836317	XRCC6|HepG2	32
chr16	28835258	28836258	LINC00909|k562|ENSG00000168488|EE	chr16	28835958	28835988	HNRNPL|K562	30
chr16	28835258	28836258	LINC00909|k562|ENSG00000168488|EE	chr16	28836212	28836327	RBFOX2|K562	46
chr16	28835258	28836258	LINC00909|k562|ENSG00000168488|EE	chr16	28836244	28836293	SND1|K562	14
chr16	28835258	28836258	LINC00909|k562|ENSG00000168488|EE	chr16	28836228	28836259	FIP1L1|HEK293	30
chr16	28835258	28836258	LINC00909|k562|ENSG00000168488|EE	chr16	28836042	28836064	CSTF2T|HepG2	22
chr16	28835258	28836258	LINC00909|k562|ENSG00000168488|EE	chr16	28835941	28835955	BUD13|HepG2	14
chr16	28835258	28836258	LINC00909|k562|ENSG00000168488|EE	chr16	28836250	28836319	GTF2F1|K562	8
chr16	28835258	28836258	LINC00909|k562|ENSG00000168488|EE	chr16	28836214	28836319	SLTM|K562	44
chr16	28835258	28836258	LINC00909|k562|ENSG00000168488|EE	chr16	28836079	28836119	RBM15|HepG2	40
chr16	28835258	28836258	LINC00909|k562|ENSG00000168488|EE	chr16	28836250	28836324	CSTF2|HepG2	8
chr16	28835258	28836258	LINC00909|k562|ENSG00000168488|EE	chr16	28836210	28836250	RBM5|HepG2	40
chr16	28835258	28836258	LINC00909|k562|ENSG00000168488|EE	chr16	28836222	28836314	SLTM|HepG2	36
chr16	28835258	28836258	LINC00909|k562|ENSG00000168488|EE	chr16	28836246	28836325	HNRNPU|K562	12
chr16	28835258	28836258	LINC00909|k562|ENSG00000168488|EE	chr16	28836247	28836354	SMNDC1|K562	11
chr16	28835258	28836258	LINC00909|k562|ENSG00000168488|EE	chr16	28836233	28836298	AGGF1|K562	25
chr16	28835258	28836258	LINC00909|k562|ENSG00000168488|EE	chr16	28836222	28836251	U2AF1|K562	29
chr16	28835258	28836258	LINC00909|k562|ENSG00000168488|EE	chr16	28836254	28836330	HNRNPUL1|K562	4
chr16	28835258	28836258	LINC00909|k562|ENSG00000168488|EE	chr16	28835936	28835946	YBX3|K562	10
chr16	28835258	28836258	LINC00909|k562|ENSG00000168488|EE	chr16	28836255	28836309	QKI|HepG2	3
chr16	28835258	28836258	LINC00909|k562|ENSG00000168488|EE	chr16	28836238	28836294	SRSF1|K562	20
chr16	28835258	28836258	LINC00909|k562|ENSG00000168488|EE	chr16	28836092	28836125	FAM120A|K562	33
chr16	28835258	28836258	LINC00909|k562|ENSG00000168488|EE	chr16	28836100	28836138	NOL12|HepG2	38
chr16	28835258	28836258	LINC00909|k562|ENSG00000168488|EE	chr16	28836225	28836341	SFPQ|HepG2	33
chr16	28835258	28836258	LINC00909|k562|ENSG00000168488|EE	chr16	28836208	28836310	SRSF9|HepG2	50
chr16	28835258	28836258	LINC00909|k562|ENSG00000168488|EE	chr16	28836167	28836219	ELAVL1|HEK293	52
chr16	28835258	28836258	LINC00909|k562|ENSG00000168488|EE	chr16	28836250	28836327	SUGP2|HepG2	8
chr16	28835258	28836258	LINC00909|k562|ENSG00000168488|EE	chr16	28836211	28836250	PTBP1|HepG2	39
chr16	28835258	28836258	LINC00909|k562|ENSG00000168488|EE	chr16	28836240	28836294	RPS5|HepG2	18
chr16	28835258	28836258	LINC00909|k562|ENSG00000168488|EE	chr16	28836066	28836097	PTBP1|K562	31
chr16	28835258	28836258	LINC00909|k562|ENSG00000168488|EE	chr16	28836106	28836160	EFTUD2|HepG2	54
chr16	28835258	28836258	LINC00909|k562|ENSG00000168488|EE	chr16	28836212	28836309	FMR1|K562	46
chr16	28835258	28836258	LINC00909|k562|ENSG00000168488|EE	chr16	28836148	28836195	RBM22|K562	47
chr16	28835258	28836258	LINC00909|k562|ENSG00000168488|EE	chr16	28836255	28836331	SFPQ|HepG2	3
chr16	28835258	28836258	LINC00909|k562|ENSG00000168488|EE	chr16	28836255	28836302	KHDRBS1|K562	3
chr16	28835258	28836258	LINC00909|k562|ENSG00000168488|EE	chr16	28836217	28836308	TRA2A|K562	41
chr16	28835258	28836258	LINC00909|k562|ENSG00000168488|EE	chr16	28836025	28836099	FBL|HEK293	74
chr16	28835258	28836258	LINC00909|k562|ENSG00000168488|EE	chr16	28836090	28836120	LARP4|HepG2	30
chr16	28835258	28836258	LINC00909|k562|ENSG00000168488|EE	chr16	28835938	28835962	LARP4|HepG2	24
chr16	28835258	28836258	LINC00909|k562|ENSG00000168488|EE	chr16	28836252	28836316	NCBP2|HepG2	6
chr16	28835258	28836258	LINC00909|k562|ENSG00000168488|EE	chr16	28836256	28836320	UCHL5|K562	2
chr16	28835258	28836258	LINC00909|k562|ENSG00000168488|EE	chr16	28836218	28836240	SUB1|HepG2	22
chr16	28835258	28836258	LINC00909|k562|ENSG00000168488|EE	chr16	28836146	28836189	RBM22|HepG2	43
chr16	28835258	28836258	LINC00909|k562|ENSG00000168488|EE	chr16	28836192	28836357	EFTUD2|HepG2	66
chr16	28835258	28836258	LINC00909|k562|ENSG00000168488|EE	chr16	28835950	28835971	RBM27|K562	21
chr16	28835258	28836258	LINC00909|k562|ENSG00000168488|EE	chr16	28836048	28836070	SUB1|HepG2	22
chr16	28835258	28836258	LINC00909|k562|ENSG00000168488|EE	chr16	28836256	28836314	PPIL4|K562	2
chr16	28835258	28836258	LINC00909|k562|ENSG00000168488|EE	chr16	28835929	28835981	SLBP|K562	52
chr16	28835258	28836258	LINC00909|k562|ENSG00000168488|EE	chr16	28835968	28836004	YBX3|K562	36
chr16	28835258	28836258	LINC00909|k562|ENSG00000168488|EE	chr16	28836243	28836311	NONO|K562	15
chr16	28835258	28836258	LINC00909|k562|ENSG00000168488|EE	chr16	28836233	28836305	DDX55|K562	25
chr16	28835258	28836258	LINC00909|k562|ENSG00000168488|EE	chr16	28835953	28835990	SRSF9|HepG2	37
chr16	28835258	28836258	LINC00909|k562|ENSG00000168488|EE	chr16	28836090	28836111	SND1|K562	21
chr16	28835258	28836258	LINC00909|k562|ENSG00000168488|EE	chr16	28836238	28836313	EIF3H|HepG2	20
chr16	28835258	28836258	LINC00909|k562|ENSG00000168488|EE	chr16	28836095	28836148	BCCIP|HepG2	53
chr16	28835258	28836258	LINC00909|k562|ENSG00000168488|EE	chr16	28835932	28835954	PTBP1|K562	22
chr16	28835258	28836258	LINC00909|k562|ENSG00000168488|EE	chr16	28836094	28836151	UCHL5|HepG2	57
chr16	28835258	28836258	LINC00909|k562|ENSG00000168488|EE	chr16	28836246	28836312	SUPV3L1|HepG2	12
chr16	28835258	28836258	LINC00909|k562|ENSG00000168488|EE	chr16	28836191	28836222	HLTF|K562	31
chr16	28835258	28836258	LINC00909|k562|ENSG00000168488|EE	chr16	28836125	28836128	ZNF622|K562	3
chr16	28835258	28836258	LINC00909|k562|ENSG00000168488|EE	chr16	28836074	28836121	PCBP2|HepG2	47
chr16	28835258	28836258	LINC00909|k562|ENSG00000168488|EE	chr16	28836241	28836310	GRWD1|HepG2	17
chr16	28835258	28836258	LINC00909|k562|ENSG00000168488|EE	chr16	28836082	28836103	METAP2|K562	21
chr16	28835258	28836258	LINC00909|k562|ENSG00000168488|EE	chr16	28836240	28836317	RBM15|HepG2	18
chr16	28835258	28836258	LINC00909|k562|ENSG00000168488|EE	chr16	28836211	28836316	SRSF1|HepG2	47
chr16	28835258	28836258	LINC00909|k562|ENSG00000168488|EE	chr16	28836106	28836144	TRA2A|HepG2	38
chr16	28835258	28836258	LINC00909|k562|ENSG00000168488|EE	chr16	28836111	28836156	SRSF7|K562	45
chr16	28835258	28836258	LINC00909|k562|ENSG00000168488|EE	chr16	28836200	28836239	GRWD1|HepG2	39
chr16	28835258	28836258	LINC00909|k562|ENSG00000168488|EE	chr16	28836245	28836321	SF3A3|HepG2	13
chr16	28835258	28836258	LINC00909|k562|ENSG00000168488|EE	chr16	28836119	28836181	PRPF8|HepG2	62
chr16	28835258	28836258	LINC00909|k562|ENSG00000168488|EE	chr16	28835937	28835977	PTBP1|K562	40
chr16	28835258	28836258	LINC00909|k562|ENSG00000168488|EE	chr16	28835970	28836033	METAP2|K562	63
chr16	28835258	28836258	LINC00909|k562|ENSG00000168488|EE	chr16	28836225	28836320	BUD13|HepG2	33
chr16	28835258	28836258	LINC00909|k562|ENSG00000168488|EE	chr16	28836228	28836315	AKAP8L|K562	30
chr16	28835258	28836258	LINC00909|k562|ENSG00000168488|EE	chr16	28836235	28836309	FXR2|K562	23
chr16	28835258	28836258	LINC00909|k562|ENSG00000168488|EE	chr16	28835949	28835981	SND1|K562	32
chr16	28835258	28836258	LINC00909|k562|ENSG00000168488|EE	chr16	28836002	28836064	DDX59|HepG2	62
chr16	28835258	28836258	LINC00909|k562|ENSG00000168488|EE	chr16	28835928	28835941	U2AF2|K562	13
chr16	28835258	28836258	LINC00909|k562|ENSG00000168488|EE	chr16	28836221	28836306	EIF3D|HepG2	37
chr16	28835258	28836258	LINC00909|k562|ENSG00000168488|EE	chr16	28836130	28836162	RBM5|HepG2	32
chr16	28835258	28836258	LINC00909|k562|ENSG00000168488|EE	chr16	28836244	28836326	HNRNPU|HepG2	14
chr16	28835258	28836258	LINC00909|k562|ENSG00000168488|EE	chr16	28836241	28836292	KHSRP|K562	17
chr16	28835258	28836258	LINC00909|k562|ENSG00000168488|EE	chr16	28836082	28836129	HNRNPK|K562	47
chr16	28835258	28836258	LINC00909|k562|ENSG00000168488|EE	chr16	28836095	28836129	PTBP1|HepG2	34
chr16	28835258	28836258	LINC00909|k562|ENSG00000168488|EE	chr16	28836217	28836314	U2AF2|HepG2	41
chr16	28835258	28836258	LINC00909|k562|ENSG00000168488|EE	chr16	28836107	28836191	SRSF1|K562	84
chr1	32206261	32207261	LINC00909|k562|ENSG00000160051|EE	chr1	32206670	32206711	TARDBP|K562	41
chr1	32206261	32207261	LINC00909|k562|ENSG00000160051|EE	chr1	32206381	32206407	CSTF2T|K562	26
chr1	32206261	32207261	LINC00909|k562|ENSG00000160051|EE	chr1	32206259	32206282	SF3B4|HepG2	21
chr1	32206261	32207261	LINC00909|k562|ENSG00000160051|EE	chr1	32206308	32206365	U2AF2|K562	57
chr1	32206261	32207261	LINC00909|k562|ENSG00000160051|EE	chr1	32206253	32206307	PPIG|HepG2	46
chr1	32206261	32207261	LINC00909|k562|ENSG00000160051|EE	chr1	32206734	32206762	HLTF|K562	28
chr1	32206261	32207261	LINC00909|k562|ENSG00000160051|EE	chr1	32206705	32206759	ZNF622|K562	54
chr1	32206261	32207261	LINC00909|k562|ENSG00000160051|EE	chr1	32206215	32206272	SRSF1|K562	11
chr1	32206261	32207261	LINC00909|k562|ENSG00000160051|EE	chr1	32206257	32206294	SRSF7|K562	33
chr1	32206261	32207261	LINC00909|k562|ENSG00000160051|EE	chr1	32206613	32206632	GRWD1|HepG2	19
chr1	32206261	32207261	LINC00909|k562|ENSG00000160051|EE	chr1	32206551	32206593	U2AF2|HepG2	42
chr1	32206261	32207261	LINC00909|k562|ENSG00000160051|EE	chr1	32206589	32206626	LSM11|HepG2	37
chr1	32206261	32207261	LINC00909|k562|ENSG00000160051|EE	chr1	32206616	32206650	SLTM|K562	34
chr1	32206261	32207261	LINC00909|k562|ENSG00000160051|EE	chr1	32206222	32206292	SRSF9|HepG2	31
chr1	32206261	32207261	LINC00909|k562|ENSG00000160051|EE	chr1	32206267	32206299	U2AF1|K562	32
chr1	32206261	32207261	LINC00909|k562|ENSG00000160051|EE	chr1	32206377	32206408	HNRNPC|HepG2	31
chr1	32206261	32207261	LINC00909|k562|ENSG00000160051|EE	chr1	32206246	32206294	SRSF7|K562	33
chr1	32206261	32207261	LINC00909|k562|ENSG00000160051|EE	chr1	32206502	32206543	PRPF8|K562	41
chr1	32206261	32207261	LINC00909|k562|ENSG00000160051|EE	chr1	32206614	32206640	BCCIP|HepG2	26
chr1	32206261	32207261	LINC00909|k562|ENSG00000160051|EE	chr1	32206321	32206364	U2AF1|K562	43
chr1	32206261	32207261	LINC00909|k562|ENSG00000160051|EE	chr1	32206705	32206780	TRA2A|K562	75
chr1	32206261	32207261	LINC00909|k562|ENSG00000160051|EE	chr1	32206301	32206347	BUD13|K562	46
chr1	32206261	32207261	LINC00909|k562|ENSG00000160051|EE	chr1	32206407	32206436	RBM5|HepG2	29
chr1	32206261	32207261	LINC00909|k562|ENSG00000160051|EE	chr1	32206604	32206651	NCBP2|HepG2	47
chr1	32206261	32207261	LINC00909|k562|ENSG00000160051|EE	chr1	32206329	32206363	EWSR1|K562	34
chr1	32206261	32207261	LINC00909|k562|ENSG00000160051|EE	chr1	32206524	32206559	HNRNPUL1|K562	35
chr1	32206261	32207261	LINC00909|k562|ENSG00000160051|EE	chr1	32206582	32206643	UCHL5|K562	61
chr1	32206261	32207261	LINC00909|k562|ENSG00000160051|EE	chr1	32206369	32206417	HNRNPA1|HepG2	48
chr1	32206261	32207261	LINC00909|k562|ENSG00000160051|EE	chr1	32206666	32206681	DDX3X|K562	15
chr1	32206261	32207261	LINC00909|k562|ENSG00000160051|EE	chr1	32206308	32206379	SF3B4|HepG2	71
chr1	32206261	32207261	LINC00909|k562|ENSG00000160051|EE	chr1	32206304	32206353	SF3A3|HepG2	49
chr1	32206261	32207261	LINC00909|k562|ENSG00000160051|EE	chr1	32206525	32206576	XRN2|K562	51
chr1	32206261	32207261	LINC00909|k562|ENSG00000160051|EE	chr1	32206813	32206840	NCBP2|K562	27
chr1	32206261	32207261	LINC00909|k562|ENSG00000160051|EE	chr1	32206407	32206437	PRPF8|K562	30
chr1	32206261	32207261	LINC00909|k562|ENSG00000160051|EE	chr1	32206666	32206703	UCHL5|K562	37
chr1	32206261	32207261	LINC00909|k562|ENSG00000160051|EE	chr1	32206306	32206332	PRPF8|K562	26
chr1	32206261	32207261	LINC00909|k562|ENSG00000160051|EE	chr1	32206343	32206378	XRN2|K562	35
chr1	32206261	32207261	LINC00909|k562|ENSG00000160051|EE	chr1	32206307	32206336	SF3B4|K562	29
chr1	32206261	32207261	LINC00909|k562|ENSG00000160051|EE	chr1	32206249	32206283	PRPF8|K562	22
chr1	32206261	32207261	LINC00909|k562|ENSG00000160051|EE	chr1	32206512	32206599	PTBP1|HEK293T	87
chr1	32206261	32207261	LINC00909|k562|ENSG00000160051|EE	chr1	32206595	32206647	SRSF1|K562	52
chr1	32206261	32207261	LINC00909|k562|ENSG00000160051|EE	chr1	32206331	32206375	UCHL5|HepG2	44
chr1	32206261	32207261	LINC00909|k562|ENSG00000160051|EE	chr1	32206545	32206582	BUD13|HepG2	37
chr1	32206261	32207261	LINC00909|k562|ENSG00000160051|EE	chr1	32206755	32206805	PRPF8|HepG2	50
chr1	32206261	32207261	LINC00909|k562|ENSG00000160051|EE	chr1	32206310	32206374	SF3B4|HepG2	64
chr1	32206261	32207261	LINC00909|k562|ENSG00000160051|EE	chr1	32206250	32206293	GRWD1|HepG2	32
chr1	32206261	32207261	LINC00909|k562|ENSG00000160051|EE	chr1	32206290	32206308	PPIG|HepG2	18
chr1	32206261	32207261	LINC00909|k562|ENSG00000160051|EE	chr1	32206266	32206292	RBM15|HepG2	26
chr1	32206261	32207261	LINC00909|k562|ENSG00000160051|EE	chr1	32206775	32206806	HNRNPM|HepG2	31
chr1	32206261	32207261	LINC00909|k562|ENSG00000160051|EE	chr1	32206107	32206268	SRSF1|K562	7
chr1	32206261	32207261	LINC00909|k562|ENSG00000160051|EE	chr1	32206347	32206410	HNRNPU|K562	63
chr1	32206261	32207261	LINC00909|k562|ENSG00000160051|EE	chr1	32206758	32206799	PRPF8|K562	41
chr1	32206261	32207261	LINC00909|k562|ENSG00000160051|EE	chr1	32206372	32206402	HNRNPU|HepG2	30
chr1	32206261	32207261	LINC00909|k562|ENSG00000160051|EE	chr1	32206373	32206417	HNRNPA1|K562	44
chr1	32206261	32207261	LINC00909|k562|ENSG00000160051|EE	chr1	32206247	32206307	SRSF9|HepG2	46
chr1	32206261	32207261	LINC00909|k562|ENSG00000160051|EE	chr1	32206379	32206410	ILF3|K562	31
chr1	32206261	32207261	LINC00909|k562|ENSG00000160051|EE	chr1	32206246	32206324	U2AF2|HepG2	63
chr1	32206261	32207261	LINC00909|k562|ENSG00000160051|EE	chr1	32206272	32206360	U2AF2|HepG2	88
chr1	32206261	32207261	LINC00909|k562|ENSG00000160051|EE	chr1	32206495	32206506	RBFOX2|K562	11
chr1	32206261	32207261	LINC00909|k562|ENSG00000160051|EE	chr1	32206340	32206384	GRWD1|HepG2	44
chr1	32206261	32207261	LINC00909|k562|ENSG00000160051|EE	chr1	32206359	32206405	CDC40|HepG2	46
chr1	32206261	32207261	LINC00909|k562|ENSG00000160051|EE	chr1	32206602	32206674	UCHL5|K562	72
chr1	32206261	32207261	LINC00909|k562|ENSG00000160051|EE	chr1	32206512	32206555	PPIL4|K562	43
chr1	32206261	32207261	LINC00909|k562|ENSG00000160051|EE	chr1	32206458	32206490	U2AF2|HepG2	32
chr1	32206261	32207261	LINC00909|k562|ENSG00000160051|EE	chr1	32206550	32206577	DDX24|K562	27
chr1	32206261	32207261	LINC00909|k562|ENSG00000160051|EE	chr1	32206531	32206562	DDX55|K562	31
chr1	32206261	32207261	LINC00909|k562|ENSG00000160051|EE	chr1	32206255	32206305	EIF3D|HepG2	44
chr1	32206261	32207261	LINC00909|k562|ENSG00000160051|EE	chr1	32206591	32206674	GRWD1|HepG2	83
chr1	32206261	32207261	LINC00909|k562|ENSG00000160051|EE	chr1	32206286	32206334	U2AF2|K562	48
chr1	32206261	32207261	LINC00909|k562|ENSG00000160051|EE	chr1	32206706	32206756	SRSF7|K562	50
chr1	32206261	32207261	LINC00909|k562|ENSG00000160051|EE	chr1	32206395	32206421	HNRNPC|HepG2	26
chr1	32206261	32207261	LINC00909|k562|ENSG00000160051|EE	chr1	32206675	32206721	SUGP2|HepG2	46
chr1	32206261	32207261	LINC00909|k562|ENSG00000160051|EE	chr1	32206334	32206354	PRPF8|HepG2	20
chr1	32206261	32207261	LINC00909|k562|ENSG00000160051|EE	chr1	32206483	32206553	BUD13|K562	70
chr1	32206261	32207261	LINC00909|k562|ENSG00000160051|EE	chr1	32206610	32206620	GPKOW|K562	10
chr1	32206261	32207261	LINC00909|k562|ENSG00000160051|EE	chr1	32206549	32206604	CPSF6|K562	55
chr1	32206261	32207261	LINC00909|k562|ENSG00000160051|EE	chr1	32206383	32206413	EFTUD2|HepG2	30
chr1	32206261	32207261	LINC00909|k562|ENSG00000160051|EE	chr1	32206753	32206780	RBM15|HepG2	27
chr1	32206261	32207261	LINC00909|k562|ENSG00000160051|EE	chr1	32206568	32206628	SAFB2|K562	60
chr1	32206261	32207261	LINC00909|k562|ENSG00000160051|EE	chr1	32206690	32206714	PTBP1|K562	24
chr1	32206261	32207261	LINC00909|k562|ENSG00000160051|EE	chr1	32206330	32206379	BUD13|K562	49
chr1	32206261	32207261	LINC00909|k562|ENSG00000160051|EE	chr1	32206527	32206542	YBX3|K562	15
chr1	32206261	32207261	LINC00909|k562|ENSG00000160051|EE	chr1	32206279	32206335	SUGP2|HepG2	56
chr1	32206261	32207261	LINC00909|k562|ENSG00000160051|EE	chr1	32206504	32206530	BUD13|K562	26
chr1	32206261	32207261	LINC00909|k562|ENSG00000160051|EE	chr1	32206508	32206552	FASTKD2|HepG2	44
chr1	32206261	32207261	LINC00909|k562|ENSG00000160051|EE	chr1	32206342	32206389	SUPV3L1|HepG2	47
chr1	32206261	32207261	LINC00909|k562|ENSG00000160051|EE	chr1	32206368	32206411	ILF3|HepG2	43
chr1	32206261	32207261	LINC00909|k562|ENSG00000160051|EE	chr1	32206462	32206502	HNRNPK|K562	40
chr1	32206261	32207261	LINC00909|k562|ENSG00000160051|EE	chr1	32206641	32206676	LIN28B|K562	35
chr1	32206261	32207261	LINC00909|k562|ENSG00000160051|EE	chr1	32206376	32206409	SUGP2|HepG2	33
chr1	32206261	32207261	LINC00909|k562|ENSG00000160051|EE	chr1	32206394	32206401	RBM15|K562	7
chr1	32206261	32207261	LINC00909|k562|ENSG00000160051|EE	chr1	32206208	32206275	SRSF1|HepG2	14
chr1	32206261	32207261	LINC00909|k562|ENSG00000160051|EE	chr1	32206239	32206297	SRSF1|HepG2	36
chr1	32206261	32207261	LINC00909|k562|ENSG00000160051|EE	chr1	32206291	32206334	PPIG|HepG2	43
chr1	32206261	32207261	LINC00909|k562|ENSG00000160051|EE	chr1	32206709	32206750	MTPAP|K562	41
chr1	32206261	32207261	LINC00909|k562|ENSG00000160051|EE	chr1	32206473	32206507	SF3B4|HepG2	34
chr1	32206261	32207261	LINC00909|k562|ENSG00000160051|EE	chr1	32206308	32206360	PRPF8|HepG2	52
chr1	32206261	32207261	LINC00909|k562|ENSG00000160051|EE	chr1	32206592	32206640	SRSF7|K562	48
chr1	32206261	32207261	LINC00909|k562|ENSG00000160051|EE	chr1	32206708	32206743	DDX24|K562	35
chr1	32206261	32207261	LINC00909|k562|ENSG00000160051|EE	chr1	32206249	32206267	PPIL4|K562	6
chr1	32206261	32207261	LINC00909|k562|ENSG00000160051|EE	chr1	32206237	32206295	SRSF1|HepG2	34
chr1	32206261	32207261	LINC00909|k562|ENSG00000160051|EE	chr1	32206370	32206419	HNRNPA1|K562	49
chr1	32206261	32207261	LINC00909|k562|ENSG00000160051|EE	chr1	32206338	32206367	SF3B4|K562	29
chr1	32206261	32207261	LINC00909|k562|ENSG00000160051|EE	chr1	32206324	32206366	RBM22|HepG2	42
chr1	32206261	32207261	LINC00909|k562|ENSG00000160051|EE	chr1	32206620	32206652	GPKOW|K562	32
chr1	32206261	32207261	LINC00909|k562|ENSG00000160051|EE	chr1	32206244	32206306	GRWD1|HepG2	45
chr1	32206261	32207261	LINC00909|k562|ENSG00000160051|EE	chr1	32206388	32206418	U2AF2|K562	30
chr1	32206261	32207261	LINC00909|k562|ENSG00000160051|EE	chr1	32206620	32206652	RBM22|HepG2	32
chr1	32206261	32207261	LINC00909|k562|ENSG00000160051|EE	chr1	32206288	32206309	EFTUD2|HepG2	21
chr1	32206261	32207261	LINC00909|k562|ENSG00000160051|EE	chr1	32206734	32206807	UCHL5|HepG2	73
chr1	32206261	32207261	LINC00909|k562|ENSG00000160051|EE	chr1	32206726	32206753	PRPF8|K562	27
chr1	32206261	32207261	LINC00909|k562|ENSG00000160051|EE	chr1	32206595	32206626	LSM11|K562	31
chr22	17580659	17581659	LINC00909|k562|ENSG00000182902|EE	chr22	17581016	17581048	TBRG4|HepG2	32
chr17	16439753	16440753	LINC00909|k562|ENSG00000175061|EE	chr17	16439985	16440111	RBM5|HepG2	126
chr17	16439753	16440753	LINC00909|k562|ENSG00000175061|EE	chr17	16440037	16440104	SBDS|K562	67
chr17	16439753	16440753	LINC00909|k562|ENSG00000175061|EE	chr17	16440242	16440249	XRN2|HepG2	7
chr17	16439753	16440753	LINC00909|k562|ENSG00000175061|EE	chr17	16440204	16440265	BUD13|HepG2	61
chr17	16439753	16440753	LINC00909|k562|ENSG00000175061|EE	chr17	16439828	16439862	HNRNPK|K562	34
chr17	16439753	16440753	LINC00909|k562|ENSG00000175061|EE	chr17	16440033	16440104	HNRNPK|HepG2	71
chr17	16439753	16440753	LINC00909|k562|ENSG00000175061|EE	chr17	16440052	16440097	XRN2|K562	45
chr17	16439753	16440753	LINC00909|k562|ENSG00000175061|EE	chr17	16440003	16440107	U2AF2|HepG2	104
chr17	16439753	16440753	LINC00909|k562|ENSG00000175061|EE	chr17	16439986	16440024	SF3A3|HepG2	38
chr17	16439753	16440753	LINC00909|k562|ENSG00000175061|EE	chr17	16440003	16440078	CSTF2|HepG2	75
chr17	16439753	16440753	LINC00909|k562|ENSG00000175061|EE	chr17	16440389	16440427	CSTF2T|HepG2	38
chr17	16439753	16440753	LINC00909|k562|ENSG00000175061|EE	chr17	16440180	16440254	PPIG|HepG2	74
chr17	16439753	16440753	LINC00909|k562|ENSG00000175061|EE	chr17	16440242	16440253	YBX3|K562	11
chr17	16439753	16440753	LINC00909|k562|ENSG00000175061|EE	chr17	16440145	16440208	SF3B4|K562	63
chr17	16439753	16440753	LINC00909|k562|ENSG00000175061|EE	chr17	16440182	16440226	FIP1L1|HEK293	44
chr17	16439753	16440753	LINC00909|k562|ENSG00000175061|EE	chr17	16439987	16440022	POLR2G|HepG2	35
chr17	16439753	16440753	LINC00909|k562|ENSG00000175061|EE	chr17	16440224	16440251	FXR1|K562	27
chr17	16439753	16440753	LINC00909|k562|ENSG00000175061|EE	chr17	16440045	16440078	UCHL5|HepG2	33
chr17	16439753	16440753	LINC00909|k562|ENSG00000175061|EE	chr17	16440083	16440104	BCCIP|HepG2	21
chr17	16439753	16440753	LINC00909|k562|ENSG00000175061|EE	chr17	16440270	16440300	HNRNPM|HepG2	30
chr17	16439753	16440753	LINC00909|k562|ENSG00000175061|EE	chr17	16440239	16440248	SLBP|K562	9
chr17	16439753	16440753	LINC00909|k562|ENSG00000175061|EE	chr17	16440392	16440416	DGCR8|K562	24
chr17	16439753	16440753	LINC00909|k562|ENSG00000175061|EE	chr17	16440078	16440106	UCHL5|HepG2	28
chr17	16439753	16440753	LINC00909|k562|ENSG00000175061|EE	chr17	16440232	16440252	SND1|HepG2	20
chr17	16439753	16440753	LINC00909|k562|ENSG00000175061|EE	chr17	16440044	16440075	EXOSC5|K562	31
chr17	16439753	16440753	LINC00909|k562|ENSG00000175061|EE	chr17	16440008	16440107	GRSF1|HepG2	99
chr17	16439753	16440753	LINC00909|k562|ENSG00000175061|EE	chr17	16440037	16440040	PTBP1|K562	3
chr17	16439753	16440753	LINC00909|k562|ENSG00000175061|EE	chr17	16440184	16440202	UCHL5|K562	18
chr17	16439753	16440753	LINC00909|k562|ENSG00000175061|EE	chr17	16440008	16440091	MTPAP|K562	83
chr17	16439753	16440753	LINC00909|k562|ENSG00000175061|EE	chr17	16440033	16440048	U2AF1|HepG2	15
chr17	16439753	16440753	LINC00909|k562|ENSG00000175061|EE	chr17	16440236	16440249	U2AF1|HepG2	13
chr17	16439753	16440753	LINC00909|k562|ENSG00000175061|EE	chr17	16439833	16439875	NOLC1|HepG2	42
chr17	16439753	16440753	LINC00909|k562|ENSG00000175061|EE	chr17	16439991	16440076	SFPQ|HepG2	85
chr17	16439753	16440753	LINC00909|k562|ENSG00000175061|EE	chr17	16439823	16439847	HNRNPA1|HepG2	24
chr17	16439753	16440753	LINC00909|k562|ENSG00000175061|EE	chr17	16440173	16440192	EFTUD2|K562	19
chr17	16439753	16440753	LINC00909|k562|ENSG00000175061|EE	chr17	16440034	16440084	SND1|K562	50
chr17	16439753	16440753	LINC00909|k562|ENSG00000175061|EE	chr17	16440215	16440252	TRA2A|K562	37
chr17	16439753	16440753	LINC00909|k562|ENSG00000175061|EE	chr17	16440466	16440478	HNRNPU|HepG2	12
chr17	16439753	16440753	LINC00909|k562|ENSG00000175061|EE	chr17	16440022	16440106	FASTKD2|K562	84
chr17	16439753	16440753	LINC00909|k562|ENSG00000175061|EE	chr17	16440048	16440100	CSTF2T|HepG2	52
chr17	16439753	16440753	LINC00909|k562|ENSG00000175061|EE	chr17	16440035	16440070	SBDS|K562	35
chr17	16439753	16440753	LINC00909|k562|ENSG00000175061|EE	chr17	16439989	16440079	EIF3D|HepG2	90
chr17	16439753	16440753	LINC00909|k562|ENSG00000175061|EE	chr17	16440042	16440068	HLTF|K562	26
chr17	16439753	16440753	LINC00909|k562|ENSG00000175061|EE	chr17	16440043	16440076	NSUN2|K562	33
chr17	16439753	16440753	LINC00909|k562|ENSG00000175061|EE	chr17	16440038	16440100	FTO|K562	62
chr17	16439753	16440753	LINC00909|k562|ENSG00000175061|EE	chr17	16440184	16440188	TIA1|K562	4
chr17	16439753	16440753	LINC00909|k562|ENSG00000175061|EE	chr17	16440201	16440242	TAF15|K562	41
chr17	16439753	16440753	LINC00909|k562|ENSG00000175061|EE	chr17	16439832	16439898	TAF15|HepG2	66
chr17	16439753	16440753	LINC00909|k562|ENSG00000175061|EE	chr17	16440229	16440247	TARDBP|K562	18
chr17	16439753	16440753	LINC00909|k562|ENSG00000175061|EE	chr17	16440188	16440201	UCHL5|HepG2	13
chr17	16439753	16440753	LINC00909|k562|ENSG00000175061|EE	chr17	16440218	16440248	AGGF1|K562	30
chr17	16439753	16440753	LINC00909|k562|ENSG00000175061|EE	chr17	16440193	16440253	UPF1|K562	60
chr17	16439753	16440753	LINC00909|k562|ENSG00000175061|EE	chr17	16439986	16440089	FAM120A|HepG2	103
chr17	16439753	16440753	LINC00909|k562|ENSG00000175061|EE	chr17	16440233	16440253	TIA1|K562	20
chr17	16439753	16440753	LINC00909|k562|ENSG00000175061|EE	chr17	16440018	16440075	FXR2|K562	57
chr17	16439753	16440753	LINC00909|k562|ENSG00000175061|EE	chr17	16440066	16440083	TAF15|K562	17
chr17	16439753	16440753	LINC00909|k562|ENSG00000175061|EE	chr17	16439970	16440032	RBM5|HepG2	62
chr17	16439753	16440753	LINC00909|k562|ENSG00000175061|EE	chr17	16440027	16440108	GNL3|K562	81
chr17	16439753	16440753	LINC00909|k562|ENSG00000175061|EE	chr17	16440389	16440423	HNRNPA1|HepG2	34
chr17	16439753	16440753	LINC00909|k562|ENSG00000175061|EE	chr17	16440187	16440196	SND1|K562	9
chr17	16439753	16440753	LINC00909|k562|ENSG00000175061|EE	chr17	16440220	16440250	GEMIN5|K562	30
chr17	16439753	16440753	LINC00909|k562|ENSG00000175061|EE	chr17	16440074	16440111	SMNDC1|HepG2	37
chr17	16439753	16440753	LINC00909|k562|ENSG00000175061|EE	chr17	16440043	16440101	PUM2|K562	58
chr17	16439753	16440753	LINC00909|k562|ENSG00000175061|EE	chr17	16440214	16440254	SRSF1|K562	40
chr17	16439753	16440753	LINC00909|k562|ENSG00000175061|EE	chr17	16440152	16440236	GPKOW|K562	84
chr17	16439753	16440753	LINC00909|k562|ENSG00000175061|EE	chr17	16440220	16440249	YWHAG|K562	29
chr17	16439753	16440753	LINC00909|k562|ENSG00000175061|EE	chr17	16440180	16440215	U2AF2|HepG2	35
chr17	16439753	16440753	LINC00909|k562|ENSG00000175061|EE	chr17	16440054	16440083	RPS3|K562	29
chr17	16439753	16440753	LINC00909|k562|ENSG00000175061|EE	chr17	16439840	16439901	DROSHA|K562	61
chr17	16439753	16440753	LINC00909|k562|ENSG00000175061|EE	chr17	16440236	16440251	DHX30|K562	15
chr17	16439753	16440753	LINC00909|k562|ENSG00000175061|EE	chr17	16440024	16440101	PPIL4|K562	77
chr17	16439753	16440753	LINC00909|k562|ENSG00000175061|EE	chr17	16440008	16440032	EXOSC5|K562	24
chr17	16439753	16440753	LINC00909|k562|ENSG00000175061|EE	chr17	16440008	16440033	XRCC6|HepG2	25
chr17	16439753	16440753	LINC00909|k562|ENSG00000175061|EE	chr17	16440007	16440101	SRSF9|HepG2	94
chr17	16439753	16440753	LINC00909|k562|ENSG00000175061|EE	chr17	16440231	16440251	XPO5|HepG2	20
chr17	16439753	16440753	LINC00909|k562|ENSG00000175061|EE	chr17	16439854	16439869	AGGF1|HepG2	15
chr17	16439753	16440753	LINC00909|k562|ENSG00000175061|EE	chr17	16440182	16440226	FUS|HEK293	44
chr17	16439753	16440753	LINC00909|k562|ENSG00000175061|EE	chr17	16440201	16440247	GRWD1|HepG2	46
chr17	16439753	16440753	LINC00909|k562|ENSG00000175061|EE	chr17	16440208	16440253	DROSHA|K562	45
chr17	16439753	16440753	LINC00909|k562|ENSG00000175061|EE	chr17	16440047	16440068	UPF1|K562	21
chr17	16439753	16440753	LINC00909|k562|ENSG00000175061|EE	chr17	16439805	16439898	SMNDC1|K562	93
chr17	16439753	16440753	LINC00909|k562|ENSG00000175061|EE	chr17	16440208	16440252	HNRNPL|K562	44
chr17	16439753	16440753	LINC00909|k562|ENSG00000175061|EE	chr17	16439994	16440107	NKRF|HepG2	113
chr17	16439753	16440753	LINC00909|k562|ENSG00000175061|EE	chr17	16439832	16439882	HNRNPA1|K562	50
chr17	16439753	16440753	LINC00909|k562|ENSG00000175061|EE	chr17	16440219	16440255	CPSF6|K562	36
chr17	16439753	16440753	LINC00909|k562|ENSG00000175061|EE	chr17	16439984	16440113	HNRNPUL1|HepG2	129
chr17	16439753	16440753	LINC00909|k562|ENSG00000175061|EE	chr17	16440030	16440103	AUH|K562	73
chr17	16439753	16440753	LINC00909|k562|ENSG00000175061|EE	chr17	16439982	16440054	SF3B4|HepG2	72
chr17	16439753	16440753	LINC00909|k562|ENSG00000175061|EE	chr17	16439792	16439905	HNRNPUL1|HepG2	113
chr17	16439753	16440753	LINC00909|k562|ENSG00000175061|EE	chr17	16440036	16440093	LSM11|HepG2	57
chr17	16439753	16440753	LINC00909|k562|ENSG00000175061|EE	chr17	16440205	16440253	DDX6|K562	48
chr17	16439753	16440753	LINC00909|k562|ENSG00000175061|EE	chr17	16439848	16439871	RBM5|HepG2	23
chr17	16439753	16440753	LINC00909|k562|ENSG00000175061|EE	chr17	16440077	16440088	DDX6|K562	11
chr17	16439753	16440753	LINC00909|k562|ENSG00000175061|EE	chr17	16440078	16440102	MTPAP|K562	24
chr17	16439753	16440753	LINC00909|k562|ENSG00000175061|EE	chr17	16440200	16440259	EFTUD2|HepG2	59
chr17	16439753	16440753	LINC00909|k562|ENSG00000175061|EE	chr17	16439998	16440107	BCCIP|HepG2	109
chr17	16439753	16440753	LINC00909|k562|ENSG00000175061|EE	chr17	16439834	16439847	DHX30|HepG2	13
chr17	16439753	16440753	LINC00909|k562|ENSG00000175061|EE	chr17	16440031	16440103	SND1|HepG2	72
chr17	16439753	16440753	LINC00909|k562|ENSG00000175061|EE	chr17	16440231	16440254	SUB1|HepG2	23
chr17	16439753	16440753	LINC00909|k562|ENSG00000175061|EE	chr17	16440017	16440100	DDX59|HepG2	83
chr17	16439753	16440753	LINC00909|k562|ENSG00000175061|EE	chr17	16440234	16440249	U2AF2|K562	15
chr17	16439753	16440753	LINC00909|k562|ENSG00000175061|EE	chr17	16440060	16440082	DDX55|HepG2	22
chr17	16439753	16440753	LINC00909|k562|ENSG00000175061|EE	chr17	16440081	16440104	U2AF1|HepG2	23
chr17	16439753	16440753	LINC00909|k562|ENSG00000175061|EE	chr17	16440065	16440109	DGCR8|HepG2	44
chr17	16439753	16440753	LINC00909|k562|ENSG00000175061|EE	chr17	16440011	16440101	DDX24|K562	90
chr17	16439753	16440753	LINC00909|k562|ENSG00000175061|EE	chr17	16440142	16440204	BUD13|HepG2	62
chr17	16439753	16440753	LINC00909|k562|ENSG00000175061|EE	chr17	16440187	16440222	GNL3|K562	35
chr17	16439753	16440753	LINC00909|k562|ENSG00000175061|EE	chr17	16440019	16440104	LSM11|K562	85
chr17	16439753	16440753	LINC00909|k562|ENSG00000175061|EE	chr17	16440010	16440090	RBFOX2|K562	80
chr17	16439753	16440753	LINC00909|k562|ENSG00000175061|EE	chr17	16440219	16440253	DDX3X|K562	34
chr17	16439753	16440753	LINC00909|k562|ENSG00000175061|EE	chr17	16440646	16440684	XPO5|HepG2	38
chr17	16439753	16440753	LINC00909|k562|ENSG00000175061|EE	chr17	16440004	16440101	RBFOX2|HepG2	97
chr17	16439753	16440753	LINC00909|k562|ENSG00000175061|EE	chr17	16440063	16440098	LIN28B|K562	35
chr17	16439753	16440753	LINC00909|k562|ENSG00000175061|EE	chr17	16440003	16440047	SLTM|K562	44
chr17	16439753	16440753	LINC00909|k562|ENSG00000175061|EE	chr17	16440043	16440105	UCHL5|K562	62
chr17	16439753	16440753	LINC00909|k562|ENSG00000175061|EE	chr17	16440044	16440080	TROVE2|HepG2	36
chr17	16439753	16440753	LINC00909|k562|ENSG00000175061|EE	chr17	16440181	16440206	LIN28B|HepG2	25
chr17	16439753	16440753	LINC00909|k562|ENSG00000175061|EE	chr17	16440274	16440282	FMR1|K562	8
chr17	16439753	16440753	LINC00909|k562|ENSG00000175061|EE	chr17	16440219	16440248	TNRC6A|K562	29
chr17	16439753	16440753	LINC00909|k562|ENSG00000175061|EE	chr17	16440034	16440102	FXR1|K562	68
chr17	16439753	16440753	LINC00909|k562|ENSG00000175061|EE	chr17	16440062	16440103	TAF15|HepG2	41
chr17	16439753	16440753	LINC00909|k562|ENSG00000175061|EE	chr17	16440055	16440082	NCBP2|K562	27
chr17	16439753	16440753	LINC00909|k562|ENSG00000175061|EE	chr17	16440042	16440106	RBM22|K562	64
chr17	16439753	16440753	LINC00909|k562|ENSG00000175061|EE	chr17	16440048	16440105	LARP7|HepG2	57
chr17	16439753	16440753	LINC00909|k562|ENSG00000175061|EE	chr17	16440214	16440253	AGGF1|HepG2	39
chr17	16439753	16440753	LINC00909|k562|ENSG00000175061|EE	chr17	16440079	16440083	HNRNPL|HepG2	4
chr17	16439753	16440753	LINC00909|k562|ENSG00000175061|EE	chr17	16440034	16440107	QKI|K562	73
chr17	16439753	16440753	LINC00909|k562|ENSG00000175061|EE	chr17	16440227	16440286	RBM22|HepG2	59
chr17	16439753	16440753	LINC00909|k562|ENSG00000175061|EE	chr17	16440231	16440247	LSM11|HepG2	16
chr17	16439753	16440753	LINC00909|k562|ENSG00000175061|EE	chr17	16440225	16440256	LIN28B|HepG2	31
chr17	16439753	16440753	LINC00909|k562|ENSG00000175061|EE	chr17	16440217	16440255	DDX42|K562	38
chr17	16439753	16440753	LINC00909|k562|ENSG00000175061|EE	chr17	16440050	16440100	LIN28B|K562	50
chr17	16439753	16440753	LINC00909|k562|ENSG00000175061|EE	chr17	16440059	16440094	TBRG4|K562	35
chr17	16439753	16440753	LINC00909|k562|ENSG00000175061|EE	chr17	16440228	16440296	PRPF8|K562	68
chr17	16439753	16440753	LINC00909|k562|ENSG00000175061|EE	chr17	16440065	16440094	HNRNPU|K562	29
chr17	16439753	16440753	LINC00909|k562|ENSG00000175061|EE	chr17	16440213	16440252	RPS11|K562	39
chr17	16439753	16440753	LINC00909|k562|ENSG00000175061|EE	chr17	16439848	16439883	SF3B4|K562	35
chr17	16439753	16440753	LINC00909|k562|ENSG00000175061|EE	chr17	16440062	16440095	DHX30|HepG2	33
chr17	16439753	16440753	LINC00909|k562|ENSG00000175061|EE	chr17	16440214	16440250	RBM15|K562	36
chr17	16439753	16440753	LINC00909|k562|ENSG00000175061|EE	chr17	16440011	16440094	DROSHA|K562	83
chr17	16439753	16440753	LINC00909|k562|ENSG00000175061|EE	chr17	16440218	16440248	POLR2G|HepG2	30
chr17	16439753	16440753	LINC00909|k562|ENSG00000175061|EE	chr17	16440196	16440253	SND1|K562	57
chr17	16439753	16440753	LINC00909|k562|ENSG00000175061|EE	chr17	16440012	16440059	TAF15|HepG2	47
chr17	16439753	16440753	LINC00909|k562|ENSG00000175061|EE	chr17	16440056	16440085	SRSF1|HepG2	29
chr17	16439753	16440753	LINC00909|k562|ENSG00000175061|EE	chr17	16440187	16440240	UCHL5|HepG2	53
chr17	16439753	16440753	LINC00909|k562|ENSG00000175061|EE	chr17	16439995	16440098	KHSRP|K562	103
chr17	16439753	16440753	LINC00909|k562|ENSG00000175061|EE	chr17	16440082	16440107	SRSF1|K562	25
chr17	16439753	16440753	LINC00909|k562|ENSG00000175061|EE	chr17	16440222	16440258	EFTUD2|K562	36
chr17	16439753	16440753	LINC00909|k562|ENSG00000175061|EE	chr17	16439997	16440027	EIF4G2|K562	30
chr17	16439753	16440753	LINC00909|k562|ENSG00000175061|EE	chr17	16440056	16440084	LARP4|K562	28
chr17	16439753	16440753	LINC00909|k562|ENSG00000175061|EE	chr17	16440050	16440094	DGCR8|K562	44
chr17	16439753	16440753	LINC00909|k562|ENSG00000175061|EE	chr17	16440242	16440253	FAM120A|K562	11
chr17	16439753	16440753	LINC00909|k562|ENSG00000175061|EE	chr17	16440029	16440108	GNL3|K562	79
chr17	16439753	16440753	LINC00909|k562|ENSG00000175061|EE	chr17	16440017	16440043	SMNDC1|HepG2	26
chr17	16439753	16440753	LINC00909|k562|ENSG00000175061|EE	chr17	16440006	16440075	SF3A3|HepG2	69
chr17	16439753	16440753	LINC00909|k562|ENSG00000175061|EE	chr17	16439989	16440105	NKRF|HepG2	116
chr17	16439753	16440753	LINC00909|k562|ENSG00000175061|EE	chr17	16439691	16439757	SMNDC1|K562	4
chr17	16439753	16440753	LINC00909|k562|ENSG00000175061|EE	chr17	16440226	16440252	DDX6|K562	26
chr17	16439753	16440753	LINC00909|k562|ENSG00000175061|EE	chr17	16440061	16440076	TROVE2|HepG2	15
chr17	16439753	16440753	LINC00909|k562|ENSG00000175061|EE	chr17	16440000	16440048	CSTF2T|HepG2	48
chr17	16439753	16440753	LINC00909|k562|ENSG00000175061|EE	chr17	16440457	16440486	PRPF8|K562	29
chr17	16439753	16440753	LINC00909|k562|ENSG00000175061|EE	chr17	16440024	16440050	SF3A3|HepG2	26
chr17	16439753	16440753	LINC00909|k562|ENSG00000175061|EE	chr17	16440202	16440254	UCHL5|K562	52
chr17	16439753	16440753	LINC00909|k562|ENSG00000175061|EE	chr17	16439991	16440053	HNRNPU|HepG2	62
chr17	16439753	16440753	LINC00909|k562|ENSG00000175061|EE	chr17	16440050	16440085	RPS3|HepG2	35
chr17	16439753	16440753	LINC00909|k562|ENSG00000175061|EE	chr17	16439842	16439895	HNRNPU|HepG2	53
chr17	16439753	16440753	LINC00909|k562|ENSG00000175061|EE	chr17	16440078	16440081	SFPQ|HepG2	3
chr17	16439753	16440753	LINC00909|k562|ENSG00000175061|EE	chr17	16440046	16440079	DKC1|HepG2	33
chr17	16439753	16440753	LINC00909|k562|ENSG00000175061|EE	chr17	16440041	16440118	SLTM|HepG2	77
chr17	16439753	16440753	LINC00909|k562|ENSG00000175061|EE	chr17	16440043	16440072	XPO5|HepG2	29
chr17	16439753	16440753	LINC00909|k562|ENSG00000175061|EE	chr17	16440042	16440101	FASTKD2|HepG2	59
chr17	16439753	16440753	LINC00909|k562|ENSG00000175061|EE	chr17	16440047	16440075	GRWD1|HepG2	28
chr17	16439753	16440753	LINC00909|k562|ENSG00000175061|EE	chr17	16440053	16440093	PUM2|K562	40
chr17	16439753	16440753	LINC00909|k562|ENSG00000175061|EE	chr17	16440186	16440255	HLTF|K562	69
chr17	16439753	16440753	LINC00909|k562|ENSG00000175061|EE	chr17	16440029	16440077	HNRNPA1|HepG2	48
chr17	16439753	16440753	LINC00909|k562|ENSG00000175061|EE	chr17	16439760	16439782	SFPQ|HepG2	22
chr17	16439753	16440753	LINC00909|k562|ENSG00000175061|EE	chr17	16440039	16440107	U2AF2|HepG2	68
chr17	16439753	16440753	LINC00909|k562|ENSG00000175061|EE	chr17	16440075	16440107	NPM1|K562	32
chr17	16439753	16440753	LINC00909|k562|ENSG00000175061|EE	chr17	16440386	16440413	QKI|HepG2	27
chr17	16439753	16440753	LINC00909|k562|ENSG00000175061|EE	chr17	16439966	16440074	SMNDC1|K562	108
chr17	16439753	16440753	LINC00909|k562|ENSG00000175061|EE	chr17	16440016	16440116	GTF2F1|HepG2	100
chr17	16439753	16440753	LINC00909|k562|ENSG00000175061|EE	chr17	16440036	16440042	HLTF|K562	6
chr17	16439753	16440753	LINC00909|k562|ENSG00000175061|EE	chr17	16440184	16440199	GEMIN5|K562	15
chr17	16439753	16440753	LINC00909|k562|ENSG00000175061|EE	chr17	16440226	16440252	EIF4G2|K562	26
chr17	16439753	16440753	LINC00909|k562|ENSG00000175061|EE	chr17	16440022	16440045	UCHL5|HepG2	23
chr17	16439753	16440753	LINC00909|k562|ENSG00000175061|EE	chr17	16440386	16440436	HNRNPA1|HepG2	50
chr17	16439753	16440753	LINC00909|k562|ENSG00000175061|EE	chr17	16440206	16440253	LSM11|HepG2	47
chr17	16439753	16440753	LINC00909|k562|ENSG00000175061|EE	chr17	16440075	16440098	GRWD1|HepG2	23
chr17	16439753	16440753	LINC00909|k562|ENSG00000175061|EE	chr17	16440148	16440194	SMNDC1|K562	46
chr17	16439753	16440753	LINC00909|k562|ENSG00000175061|EE	chr17	16440007	16440022	GTF2F1|HepG2	15
chr17	16439753	16440753	LINC00909|k562|ENSG00000175061|EE	chr17	16440023	16440058	TBRG4|HepG2	35
chr17	16439753	16440753	LINC00909|k562|ENSG00000175061|EE	chr17	16440274	16440283	BUD13|HepG2	9
chr17	16439753	16440753	LINC00909|k562|ENSG00000175061|EE	chr17	16440411	16440462	EFTUD2|HepG2	51
chr17	16439753	16440753	LINC00909|k562|ENSG00000175061|EE	chr17	16440055	16440080	NPM1|K562	25
chr17	16439753	16440753	LINC00909|k562|ENSG00000175061|EE	chr17	16440021	16440046	HNRNPU|HEK293T	25
chr17	16439753	16440753	LINC00909|k562|ENSG00000175061|EE	chr17	16440075	16440115	SF3A3|HepG2	40
chr17	16439753	16440753	LINC00909|k562|ENSG00000175061|EE	chr17	16440047	16440106	SUPV3L1|HepG2	59
chr17	16439753	16440753	LINC00909|k562|ENSG00000175061|EE	chr17	16440081	16440102	NCBP2|K562	21
chr17	16439753	16440753	LINC00909|k562|ENSG00000175061|EE	chr17	16439866	16439874	ILF3|HepG2	8
chr17	16439753	16440753	LINC00909|k562|ENSG00000175061|EE	chr17	16440196	16440253	UPF1|K562	57
chr17	16439753	16440753	LINC00909|k562|ENSG00000175061|EE	chr17	16440011	16440085	TRA2A|HepG2	74
chr17	16439753	16440753	LINC00909|k562|ENSG00000175061|EE	chr17	16440182	16440226	CPSF7|HEK293	44
chr17	16439753	16440753	LINC00909|k562|ENSG00000175061|EE	chr17	16440039	16440064	PUS1|K562	25
chr17	16439753	16440753	LINC00909|k562|ENSG00000175061|EE	chr17	16440250	16440258	PRPF8|HepG2	8
chr17	16439753	16440753	LINC00909|k562|ENSG00000175061|EE	chr17	16440211	16440252	FASTKD2|HepG2	41
chr17	16439753	16440753	LINC00909|k562|ENSG00000175061|EE	chr17	16439984	16440019	RBM22|HepG2	35
chr17	16439753	16440753	LINC00909|k562|ENSG00000175061|EE	chr17	16440019	16440074	SMNDC1|HepG2	55
chr17	16439753	16440753	LINC00909|k562|ENSG00000175061|EE	chr17	16440021	16440046	HNRNPA1|HEK293T	25
chr17	16439753	16440753	LINC00909|k562|ENSG00000175061|EE	chr17	16440190	16440198	LSM11|K562	8
chr17	16439753	16440753	LINC00909|k562|ENSG00000175061|EE	chr17	16439721	16439767	TIA1|HepG2	14
chr17	16439753	16440753	LINC00909|k562|ENSG00000175061|EE	chr17	16440064	16440092	GEMIN5|K562	28
chr17	16439753	16440753	LINC00909|k562|ENSG00000175061|EE	chr17	16440207	16440246	DDX55|K562	39
chr17	16439753	16440753	LINC00909|k562|ENSG00000175061|EE	chr17	16440037	16440083	PTBP1|HepG2	46
chr17	16439753	16440753	LINC00909|k562|ENSG00000175061|EE	chr17	16439828	16439867	DGCR8|K562	39
chr17	16439753	16440753	LINC00909|k562|ENSG00000175061|EE	chr17	16440077	16440105	HNRNPA1|HepG2	28
chr17	16439753	16440753	LINC00909|k562|ENSG00000175061|EE	chr17	16440193	16440228	SUB1|HepG2	35
chr17	16439753	16440753	LINC00909|k562|ENSG00000175061|EE	chr17	16440021	16440046	AGO2|HEK293	25
chr17	16439753	16440753	LINC00909|k562|ENSG00000175061|EE	chr17	16440203	16440251	DDX55|HepG2	48
chr17	16439753	16440753	LINC00909|k562|ENSG00000175061|EE	chr17	16440077	16440105	PTBP1|K562	28
chr17	16439753	16440753	LINC00909|k562|ENSG00000175061|EE	chr17	16440029	16440104	TARDBP|K562	75
chr17	16439753	16440753	LINC00909|k562|ENSG00000175061|EE	chr17	16439826	16439882	DGCR8|HepG2	56
chr17	16439753	16440753	LINC00909|k562|ENSG00000175061|EE	chr17	16440226	16440256	HNRNPM|K562	30
chr17	16439753	16440753	LINC00909|k562|ENSG00000175061|EE	chr17	16439994	16440030	SUPV3L1|HepG2	36
chr17	16439753	16440753	LINC00909|k562|ENSG00000175061|EE	chr17	16440184	16440193	SUB1|HepG2	9
chr17	16439753	16440753	LINC00909|k562|ENSG00000175061|EE	chr17	16440074	16440171	AGGF1|HepG2	97
chr17	16439753	16440753	LINC00909|k562|ENSG00000175061|EE	chr17	16440025	16440050	SF3B4|K562	25
chr17	16439753	16440753	LINC00909|k562|ENSG00000175061|EE	chr17	16440149	16440163	SMNDC1|HepG2	14
chr17	16439753	16440753	LINC00909|k562|ENSG00000175061|EE	chr17	16440018	16440044	DHX30|K562	26
chr17	16439753	16440753	LINC00909|k562|ENSG00000175061|EE	chr17	16440049	16440083	XRCC6|HepG2	34
chr17	16439753	16440753	LINC00909|k562|ENSG00000175061|EE	chr17	16440213	16440251	HNRNPL|K562	38
chr17	16439753	16440753	LINC00909|k562|ENSG00000175061|EE	chr17	16440009	16440029	SRSF1|HepG2	20
chr17	16439753	16440753	LINC00909|k562|ENSG00000175061|EE	chr17	16440037	16440105	UCHL5|K562	68
chr17	16439753	16440753	LINC00909|k562|ENSG00000175061|EE	chr17	16440203	16440254	SRSF7|K562	51
chr17	16439753	16440753	LINC00909|k562|ENSG00000175061|EE	chr17	16439852	16439880	AGGF1|K562	28
chr17	16439753	16440753	LINC00909|k562|ENSG00000175061|EE	chr17	16439948	16439974	SMNDC1|K562	26
chr17	16439753	16440753	LINC00909|k562|ENSG00000175061|EE	chr17	16440030	16440100	HLTF|K562	70
chr17	16439753	16440753	LINC00909|k562|ENSG00000175061|EE	chr17	16440221	16440244	LIN28B|HepG2	23
chr17	16439753	16440753	LINC00909|k562|ENSG00000175061|EE	chr17	16440024	16440049	SRSF9|HepG2	25
chr17	16439753	16440753	LINC00909|k562|ENSG00000175061|EE	chr17	16440198	16440254	ZNF622|K562	56
chr17	16439753	16440753	LINC00909|k562|ENSG00000175061|EE	chr17	16440248	16440254	QKI|K562	6
chr17	16439753	16440753	LINC00909|k562|ENSG00000175061|EE	chr17	16439853	16439877	QKI|HepG2	24
chr17	16439753	16440753	LINC00909|k562|ENSG00000175061|EE	chr17	16440043	16440073	NOL12|HepG2	30
chr17	16439753	16440753	LINC00909|k562|ENSG00000175061|EE	chr17	16440202	16440219	YBX3|K562	17
chr17	16439753	16440753	LINC00909|k562|ENSG00000175061|EE	chr17	16440228	16440254	SUB1|HepG2	26
chr17	16439753	16440753	LINC00909|k562|ENSG00000175061|EE	chr17	16440028	16440047	SRSF1|K562	19
chr17	16439753	16440753	LINC00909|k562|ENSG00000175061|EE	chr17	16440182	16440204	DGCR8|HepG2	22
chr17	16439753	16440753	LINC00909|k562|ENSG00000175061|EE	chr17	16440398	16440438	HNRNPK|K562	40
chr17	16439753	16440753	LINC00909|k562|ENSG00000175061|EE	chr17	16440074	16440107	NOLC1|HepG2	33
chr17	16439753	16440753	LINC00909|k562|ENSG00000175061|EE	chr17	16440037	16440074	RBM15|K562	37
chr17	16439753	16440753	LINC00909|k562|ENSG00000175061|EE	chr17	16440020	16440108	SUGP2|HepG2	88
chr17	16439753	16440753	LINC00909|k562|ENSG00000175061|EE	chr17	16440184	16440187	YBX3|K562	3
chr17	16439753	16440753	LINC00909|k562|ENSG00000175061|EE	chr17	16440280	16440296	DDX42|K562	16
chr17	16439753	16440753	LINC00909|k562|ENSG00000175061|EE	chr17	16439987	16440042	FASTKD2|HepG2	55
chr17	16439753	16440753	LINC00909|k562|ENSG00000175061|EE	chr17	16440231	16440252	U2AF1|K562	21
chr17	16439753	16440753	LINC00909|k562|ENSG00000175061|EE	chr17	16440030	16440066	NOLC1|K562	36
chr17	16439753	16440753	LINC00909|k562|ENSG00000175061|EE	chr17	16440032	16440047	RBM5|HepG2	15
chr17	16439753	16440753	LINC00909|k562|ENSG00000175061|EE	chr17	16440192	16440249	GRWD1|HepG2	57
chr17	16439753	16440753	LINC00909|k562|ENSG00000175061|EE	chr17	16440074	16440115	SMNDC1|K562	41
chr17	16439753	16440753	LINC00909|k562|ENSG00000175061|EE	chr17	16440067	16440097	RBM27|K562	30
chr17	16439753	16440753	LINC00909|k562|ENSG00000175061|EE	chr17	16440203	16440232	BUD13|K562	29
chr17	16439753	16440753	LINC00909|k562|ENSG00000175061|EE	chr17	16440183	16440214	RBM15|K562	31
chr17	16439753	16440753	LINC00909|k562|ENSG00000175061|EE	chr17	16440184	16440191	RPS11|K562	7
chr17	16439753	16440753	LINC00909|k562|ENSG00000175061|EE	chr17	16440022	16440107	TROVE2|K562	85
chr17	16439753	16440753	LINC00909|k562|ENSG00000175061|EE	chr17	16440259	16440293	EFTUD2|HepG2	34
chr17	16439753	16440753	LINC00909|k562|ENSG00000175061|EE	chr17	16440249	16440254	GRWD1|HepG2	5
chr17	16439753	16440753	LINC00909|k562|ENSG00000175061|EE	chr17	16440034	16440071	DDX59|HepG2	37
chr17	16439753	16440753	LINC00909|k562|ENSG00000175061|EE	chr17	16440034	16440049	XRCC6|HepG2	15
chr17	16439753	16440753	LINC00909|k562|ENSG00000175061|EE	chr17	16440184	16440193	FAM120A|K562	9
chr17	16439753	16440753	LINC00909|k562|ENSG00000175061|EE	chr17	16440201	16440237	YBX3|K562	36
chr17	16439753	16440753	LINC00909|k562|ENSG00000175061|EE	chr17	16440081	16440103	RBM15|K562	22
chr17	16439753	16440753	LINC00909|k562|ENSG00000175061|EE	chr17	16439992	16440013	ZNF622|K562	21
chr17	16439753	16440753	LINC00909|k562|ENSG00000175061|EE	chr17	16440183	16440231	SUB1|HepG2	48
chr17	16439753	16440753	LINC00909|k562|ENSG00000175061|EE	chr17	16439957	16440104	HNRNPUL1|K562	147
chr17	16439753	16440753	LINC00909|k562|ENSG00000175061|EE	chr17	16440191	16440254	HLTF|K562	63
chr17	16439753	16440753	LINC00909|k562|ENSG00000175061|EE	chr17	16440209	16440253	LARP4|HepG2	44
chr17	16439753	16440753	LINC00909|k562|ENSG00000175061|EE	chr17	16440042	16440084	XRCC6|HepG2	42
chr17	16439753	16440753	LINC00909|k562|ENSG00000175061|EE	chr17	16440019	16440073	FAM120A|HepG2	54
chr17	16439753	16440753	LINC00909|k562|ENSG00000175061|EE	chr17	16440244	16440254	LIN28B|HepG2	10
chr17	16439753	16440753	LINC00909|k562|ENSG00000175061|EE	chr17	16440061	16440093	PRPF8|HepG2	32
chr17	16439753	16440753	LINC00909|k562|ENSG00000175061|EE	chr17	16439827	16439887	KHDRBS1|K562	60
chr17	16439753	16440753	LINC00909|k562|ENSG00000175061|EE	chr17	16440013	16440055	XRN2|HepG2	42
chr17	16439753	16440753	LINC00909|k562|ENSG00000175061|EE	chr17	16440224	16440255	CDC40|HepG2	31
chr17	16439753	16440753	LINC00909|k562|ENSG00000175061|EE	chr17	16439817	16439842	HNRNPL|HepG2	25
chr17	16439753	16440753	LINC00909|k562|ENSG00000175061|EE	chr17	16439806	16439826	HNRNPC|HeLa	20
chr17	16439753	16440753	LINC00909|k562|ENSG00000175061|EE	chr17	16440031	16440048	HNRNPA1|HepG2	17
chr17	16439753	16440753	LINC00909|k562|ENSG00000175061|EE	chr17	16440056	16440097	SND1|K562	41
chr17	16439753	16440753	LINC00909|k562|ENSG00000175061|EE	chr17	16439859	16439869	GTF2F1|K562	10
chr17	16439753	16440753	LINC00909|k562|ENSG00000175061|EE	chr17	16439975	16440006	CSTF2|HeLa	31
chr17	16439753	16440753	LINC00909|k562|ENSG00000175061|EE	chr17	16440229	16440251	IGF2BP3|HepG2	22
chr17	16439753	16440753	LINC00909|k562|ENSG00000175061|EE	chr17	16440063	16440096	ILF3|HepG2	33
chr17	16439753	16440753	LINC00909|k562|ENSG00000175061|EE	chr17	16440021	16440046	PTBP1|HEK293T	25
chr17	16439753	16440753	LINC00909|k562|ENSG00000175061|EE	chr17	16440071	16440106	DDX59|HepG2	35
chr17	16439753	16440753	LINC00909|k562|ENSG00000175061|EE	chr17	16440021	16440046	CPSF6|HEK293	25
chr17	16439753	16440753	LINC00909|k562|ENSG00000175061|EE	chr17	16440219	16440242	YBX3|K562	23
chr17	16439753	16440753	LINC00909|k562|ENSG00000175061|EE	chr17	16440065	16440098	SLBP|K562	33
chr17	16439753	16440753	LINC00909|k562|ENSG00000175061|EE	chr17	16440165	16440192	SF3B1|K562	27
chr17	16439753	16440753	LINC00909|k562|ENSG00000175061|EE	chr17	16440079	16440108	DKC1|HepG2	29
chr17	16439753	16440753	LINC00909|k562|ENSG00000175061|EE	chr17	16440236	16440249	EIF4G2|K562	13
chr17	16439753	16440753	LINC00909|k562|ENSG00000175061|EE	chr17	16440233	16440251	AUH|K562	18
chr17	16439753	16440753	LINC00909|k562|ENSG00000175061|EE	chr17	16440075	16440087	FAM120A|K562	12
chr17	16439753	16440753	LINC00909|k562|ENSG00000175061|EE	chr17	16440032	16440096	XRCC6|K562	64
chr17	16439753	16440753	LINC00909|k562|ENSG00000175061|EE	chr17	16440050	16440106	EIF3D|HepG2	56
chr17	16439753	16440753	LINC00909|k562|ENSG00000175061|EE	chr17	16440037	16440104	HNRNPK|HepG2	67
chr17	16439753	16440753	LINC00909|k562|ENSG00000175061|EE	chr17	16440454	16440478	TAF15|HepG2	24
chr17	16439753	16440753	LINC00909|k562|ENSG00000175061|EE	chr17	16440187	16440250	DHX30|K562	63
chr17	16439753	16440753	LINC00909|k562|ENSG00000175061|EE	chr17	16440005	16440048	IGF2BP3|HepG2	43
chr17	16439753	16440753	LINC00909|k562|ENSG00000175061|EE	chr17	16440216	16440254	HNRNPU|K562	38
chr17	16439753	16440753	LINC00909|k562|ENSG00000175061|EE	chr17	16440184	16440202	IGF2BP2|K562	18
chr17	16439753	16440753	LINC00909|k562|ENSG00000175061|EE	chr17	16440217	16440251	EIF3H|HepG2	34
chr17	16439753	16440753	LINC00909|k562|ENSG00000175061|EE	chr17	16440224	16440248	TRA2A|HepG2	24
chr17	16439753	16440753	LINC00909|k562|ENSG00000175061|EE	chr17	16439997	16440066	DDX42|K562	69
chr17	16439753	16440753	LINC00909|k562|ENSG00000175061|EE	chr17	16439845	16439893	TRA2A|K562	48
chr17	16439753	16440753	LINC00909|k562|ENSG00000175061|EE	chr17	16439841	16439889	QKI|HepG2	48
chr17	16439753	16440753	LINC00909|k562|ENSG00000175061|EE	chr17	16440187	16440202	PPIL4|K562	15
chr17	16439753	16440753	LINC00909|k562|ENSG00000175061|EE	chr17	16440062	16440093	YBX3|K562	31
chr17	16439753	16440753	LINC00909|k562|ENSG00000175061|EE	chr17	16440212	16440239	GRSF1|HepG2	27
chr17	16439753	16440753	LINC00909|k562|ENSG00000175061|EE	chr17	16440200	16440249	SUGP2|HepG2	49
chr17	16439753	16440753	LINC00909|k562|ENSG00000175061|EE	chr17	16440222	16440243	QKI|HepG2	21
chr17	16439753	16440753	LINC00909|k562|ENSG00000175061|EE	chr17	16440231	16440252	RBM27|K562	21
chr17	16439753	16440753	LINC00909|k562|ENSG00000175061|EE	chr17	16440186	16440193	UPF1|K562	7
chr17	16439753	16440753	LINC00909|k562|ENSG00000175061|EE	chr17	16440039	16440107	GRSF1|HepG2	68
chr17	16439753	16440753	LINC00909|k562|ENSG00000175061|EE	chr17	16440005	16440030	NOLC1|HepG2	25
chr17	16439753	16440753	LINC00909|k562|ENSG00000175061|EE	chr17	16440203	16440245	EIF3H|HepG2	42
chr17	16439753	16440753	LINC00909|k562|ENSG00000175061|EE	chr17	16440035	16440075	RPS3|K562	40
chr17	16439753	16440753	LINC00909|k562|ENSG00000175061|EE	chr17	16439837	16439872	SAFB2|K562	35
chr17	16439753	16440753	LINC00909|k562|ENSG00000175061|EE	chr17	16440006	16440098	YWHAG|K562	92
chr17	16439753	16440753	LINC00909|k562|ENSG00000175061|EE	chr17	16440202	16440249	LIN28B|K562	47
chr17	16439753	16440753	LINC00909|k562|ENSG00000175061|EE	chr17	16440230	16440256	SLTM|HepG2	26
chr17	16439753	16440753	LINC00909|k562|ENSG00000175061|EE	chr17	16440010	16440107	DGCR8|HepG2	97
chr17	16439753	16440753	LINC00909|k562|ENSG00000175061|EE	chr17	16439985	16440088	RBM15|HepG2	103
chr17	16439753	16440753	LINC00909|k562|ENSG00000175061|EE	chr17	16440183	16440215	CPSF6|K562	32
chr17	16439753	16440753	LINC00909|k562|ENSG00000175061|EE	chr17	16440186	16440208	RPS3|K562	22
chr17	16439753	16440753	LINC00909|k562|ENSG00000175061|EE	chr17	16439949	16440031	HNRNPA1|K562	82
chr17	16439753	16440753	LINC00909|k562|ENSG00000175061|EE	chr17	16440180	16440204	RBM15|K562	24
chr17	16439753	16440753	LINC00909|k562|ENSG00000175061|EE	chr17	16440021	16440046	FMR1|HEK293	25
chr17	16439753	16440753	LINC00909|k562|ENSG00000175061|EE	chr17	16440184	16440201	FTO|K562	17
chr17	16439753	16440753	LINC00909|k562|ENSG00000175061|EE	chr17	16440163	16440190	SMNDC1|HepG2	27
chr17	16439753	16440753	LINC00909|k562|ENSG00000175061|EE	chr17	16439619	16439762	KHSRP|K562	9
chr17	16439753	16440753	LINC00909|k562|ENSG00000175061|EE	chr17	16440192	16440203	HNRNPU|K562	11
chr17	16439753	16440753	LINC00909|k562|ENSG00000175061|EE	chr17	16439994	16440049	CSTF2|HepG2	55
chr17	16439753	16440753	LINC00909|k562|ENSG00000175061|EE	chr17	16440037	16440099	KHDRBS1|K562	62
chr17	16439753	16440753	LINC00909|k562|ENSG00000175061|EE	chr17	16440183	16440192	GRWD1|HepG2	9
chr17	16439753	16440753	LINC00909|k562|ENSG00000175061|EE	chr17	16439980	16440065	DGCR8|HepG2	85
chr17	16439753	16440753	LINC00909|k562|ENSG00000175061|EE	chr17	16440242	16440306	PRPF8|HepG2	64
chr17	16439753	16440753	LINC00909|k562|ENSG00000175061|EE	chr17	16439996	16440052	XRN2|K562	56
chr17	16439753	16440753	LINC00909|k562|ENSG00000175061|EE	chr17	16439958	16440046	SAFB2|K562	88
chr17	16439753	16440753	LINC00909|k562|ENSG00000175061|EE	chr17	16440197	16440254	ZNF622|K562	57
chr17	16439753	16440753	LINC00909|k562|ENSG00000175061|EE	chr17	16440139	16440211	SF3B4|HepG2	72
chr17	16439753	16440753	LINC00909|k562|ENSG00000175061|EE	chr17	16440184	16440198	EIF4G2|K562	14
chr17	16439753	16440753	LINC00909|k562|ENSG00000175061|EE	chr17	16440038	16440047	NOL12|HepG2	9
chr17	16439753	16440753	LINC00909|k562|ENSG00000175061|EE	chr17	16440031	16440101	FXR1|K562	70
chr17	16439753	16440753	LINC00909|k562|ENSG00000175061|EE	chr17	16440225	16440252	U2AF1|K562	27
chr17	16439753	16440753	LINC00909|k562|ENSG00000175061|EE	chr17	16440224	16440253	IGF2BP3|HepG2	29
chr17	16439753	16440753	LINC00909|k562|ENSG00000175061|EE	chr17	16440551	16440565	SUGP2|HepG2	14
chr17	16439753	16440753	LINC00909|k562|ENSG00000175061|EE	chr17	16439829	16439896	HNRNPA1|HepG2	67
chr17	16439753	16440753	LINC00909|k562|ENSG00000175061|EE	chr17	16439990	16440037	KHDRBS1|K562	47
chr17	16439753	16440753	LINC00909|k562|ENSG00000175061|EE	chr17	16440035	16440102	TBRG4|K562	67
chr17	16439753	16440753	LINC00909|k562|ENSG00000175061|EE	chr17	16440016	16440075	METAP2|K562	59
chr17	16439753	16440753	LINC00909|k562|ENSG00000175061|EE	chr17	16439856	16439874	ILF3|K562	18
chr17	16439753	16440753	LINC00909|k562|ENSG00000175061|EE	chr17	16440030	16440073	NOLC1|HepG2	43
chr17	16439753	16440753	LINC00909|k562|ENSG00000175061|EE	chr17	16439852	16439878	AARS|K562	26
chr17	16439753	16440753	LINC00909|k562|ENSG00000175061|EE	chr17	16440054	16440095	TRA2A|K562	41
chr17	16439753	16440753	LINC00909|k562|ENSG00000175061|EE	chr17	16439850	16439863	RBM5|HepG2	13
chr17	16439753	16440753	LINC00909|k562|ENSG00000175061|EE	chr17	16440210	16440253	DDX55|HepG2	43
chr17	16439753	16440753	LINC00909|k562|ENSG00000175061|EE	chr17	16440048	16440081	U2AF1|HepG2	33
chr17	16439753	16440753	LINC00909|k562|ENSG00000175061|EE	chr17	16440187	16440196	U2AF1|K562	9
chr17	16439753	16440753	LINC00909|k562|ENSG00000175061|EE	chr17	16439976	16440075	HNRNPU|K562	99
chr17	16439753	16440753	LINC00909|k562|ENSG00000175061|EE	chr17	16440231	16440251	IGF2BP1|HepG2	20
chr17	16439753	16440753	LINC00909|k562|ENSG00000175061|EE	chr17	16440249	16440254	YBX3|K562	5
chr17	16439753	16440753	LINC00909|k562|ENSG00000175061|EE	chr17	16440060	16440092	IGF2BP2|K562	32
chr17	16439753	16440753	LINC00909|k562|ENSG00000175061|EE	chr17	16439989	16440085	PPIG|HepG2	96
chr17	16439753	16440753	LINC00909|k562|ENSG00000175061|EE	chr17	16439991	16440102	BUD13|K562	111
chr17	16439753	16440753	LINC00909|k562|ENSG00000175061|EE	chr17	16440056	16440098	CSTF2T|HepG2	42
chr17	16439753	16440753	LINC00909|k562|ENSG00000175061|EE	chr17	16440035	16440109	RBM22|K562	74
chr17	16439753	16440753	LINC00909|k562|ENSG00000175061|EE	chr17	16440059	16440098	HNRNPC|HepG2	39
chr17	16439753	16440753	LINC00909|k562|ENSG00000175061|EE	chr17	16439828	16439898	SF3B4|K562	70
chr17	16439753	16440753	LINC00909|k562|ENSG00000175061|EE	chr17	16440001	16440077	PTBP1|HepG2	76
chr17	16439753	16440753	LINC00909|k562|ENSG00000175061|EE	chr17	16440065	16440078	DDX55|HepG2	13
chr17	16439753	16440753	LINC00909|k562|ENSG00000175061|EE	chr17	16440204	16440254	RBM15|K562	50
chr17	16439753	16440753	LINC00909|k562|ENSG00000175061|EE	chr17	16440206	16440221	LIN28B|HepG2	15
chr17	16439753	16440753	LINC00909|k562|ENSG00000175061|EE	chr17	16440045	16440102	RBFOX2|HepG2	57
chr17	16439753	16440753	LINC00909|k562|ENSG00000175061|EE	chr17	16440049	16440092	RBM22|HepG2	43
chr17	16439753	16440753	LINC00909|k562|ENSG00000175061|EE	chr17	16440045	16440109	HNRNPU|HepG2	64
chr17	16439753	16440753	LINC00909|k562|ENSG00000175061|EE	chr17	16439980	16440064	TAF15|K562	84
chr17	16439753	16440753	LINC00909|k562|ENSG00000175061|EE	chr17	16440021	16440046	AGO1|HEK293	25
chr17	16439753	16440753	LINC00909|k562|ENSG00000175061|EE	chr17	16439992	16440055	HNRNPM|HepG2	63
chr17	16439753	16440753	LINC00909|k562|ENSG00000175061|EE	chr17	16439813	16439903	RBFOX2|K562	90
chr17	16439753	16440753	LINC00909|k562|ENSG00000175061|EE	chr17	16440005	16440052	GRWD1|HepG2	47
chr17	16439753	16440753	LINC00909|k562|ENSG00000175061|EE	chr17	16440279	16440296	TIA1|K562	17
chr17	16439753	16440753	LINC00909|k562|ENSG00000175061|EE	chr17	16440043	16440107	DDX3X|K562	64
chr17	16439753	16440753	LINC00909|k562|ENSG00000175061|EE	chr17	16440019	16440037	SUPV3L1|HepG2	18
chr17	16439753	16440753	LINC00909|k562|ENSG00000175061|EE	chr17	16440030	16440076	TROVE2|K562	46
chr17	16439753	16440753	LINC00909|k562|ENSG00000175061|EE	chr17	16439649	16439756	HNRNPUL1|K562	3
chr17	16439753	16440753	LINC00909|k562|ENSG00000175061|EE	chr17	16440193	16440254	FAM120A|K562	61
chr17	16439753	16440753	LINC00909|k562|ENSG00000175061|EE	chr17	16439996	16440096	ZRANB2|K562	100
chr17	16439753	16440753	LINC00909|k562|ENSG00000175061|EE	chr17	16440054	16440096	SRSF1|K562	42
chr17	16439753	16440753	LINC00909|k562|ENSG00000175061|EE	chr17	16440033	16440048	LARP7|HepG2	15
chr17	16439753	16440753	LINC00909|k562|ENSG00000175061|EE	chr17	16439802	16439867	CDC40|HepG2	65
chr17	16439753	16440753	LINC00909|k562|ENSG00000175061|EE	chr17	16440036	16440071	NSUN2|K562	35
chr17	16439753	16440753	LINC00909|k562|ENSG00000175061|EE	chr17	16440053	16440124	HNRNPU|HepG2	71
chr17	16439753	16440753	LINC00909|k562|ENSG00000175061|EE	chr17	16439983	16440035	EFTUD2|K562	52
chr17	16439753	16440753	LINC00909|k562|ENSG00000175061|EE	chr17	16440653	16440657	NKRF|HepG2	4
chr17	16439753	16440753	LINC00909|k562|ENSG00000175061|EE	chr17	16440037	16440070	GPKOW|K562	33
chr17	16439753	16440753	LINC00909|k562|ENSG00000175061|EE	chr17	16440188	16440253	NOLC1|K562	65
chr17	16439753	16440753	LINC00909|k562|ENSG00000175061|EE	chr17	16440021	16440046	NOP58|HEK293	25
chr17	16439753	16440753	LINC00909|k562|ENSG00000175061|EE	chr17	16440028	16440106	SRSF7|HepG2	78
chr17	16439753	16440753	LINC00909|k562|ENSG00000175061|EE	chr17	16440184	16440203	IGF2BP3|HepG2	19
chr17	16439753	16440753	LINC00909|k562|ENSG00000175061|EE	chr17	16440011	16440100	LARP7|K562	89
chr17	16439753	16440753	LINC00909|k562|ENSG00000175061|EE	chr17	16440079	16440101	EIF3D|HepG2	22
chr17	16439753	16440753	LINC00909|k562|ENSG00000175061|EE	chr17	16440021	16440046	FIP1L1|HEK293	25
chr17	16439753	16440753	LINC00909|k562|ENSG00000175061|EE	chr17	16440007	16440104	FKBP4|HepG2	97
chr17	16439753	16440753	LINC00909|k562|ENSG00000175061|EE	chr17	16440202	16440253	PPIL4|K562	51
chr17	16439753	16440753	LINC00909|k562|ENSG00000175061|EE	chr17	16439996	16440104	EWSR1|K562	108
chr17	16439753	16440753	LINC00909|k562|ENSG00000175061|EE	chr17	16439840	16439875	BUD13|K562	35
chr17	16439753	16440753	LINC00909|k562|ENSG00000175061|EE	chr17	16440059	16440095	SF3B4|HepG2	36
chr17	16439753	16440753	LINC00909|k562|ENSG00000175061|EE	chr17	16440013	16440099	FKBP4|HepG2	86
chr17	16439753	16440753	LINC00909|k562|ENSG00000175061|EE	chr17	16440226	16440269	TBRG4|HepG2	43
chr17	16439753	16440753	LINC00909|k562|ENSG00000175061|EE	chr17	16440002	16440047	GRWD1|HepG2	45
chr17	16439753	16440753	LINC00909|k562|ENSG00000175061|EE	chr17	16439842	16439890	NKRF|HepG2	48
chr17	16439753	16440753	LINC00909|k562|ENSG00000175061|EE	chr17	16440184	16440200	HNRNPM|K562	16
chr17	16439753	16440753	LINC00909|k562|ENSG00000175061|EE	chr17	16439998	16440024	U2AF1|HepG2	26
chr17	16439753	16440753	LINC00909|k562|ENSG00000175061|EE	chr17	16440235	16440246	TROVE2|K562	11
chr17	16439753	16440753	LINC00909|k562|ENSG00000175061|EE	chr17	16440021	16440046	CSTF2|HEK293	25
chr17	16439753	16440753	LINC00909|k562|ENSG00000175061|EE	chr17	16440218	16440252	FTO|K562	34
chr17	16439753	16440753	LINC00909|k562|ENSG00000175061|EE	chr17	16440058	16440096	U2AF1|K562	38
chr17	16439753	16440753	LINC00909|k562|ENSG00000175061|EE	chr17	16440186	16440200	TRA2A|K562	14
chr17	16439753	16440753	LINC00909|k562|ENSG00000175061|EE	chr17	16440013	16440054	SFPQ|HepG2	41
chr17	16439753	16440753	LINC00909|k562|ENSG00000175061|EE	chr17	16440182	16440206	CPSF6|HEK293	24
chr17	16439753	16440753	LINC00909|k562|ENSG00000175061|EE	chr17	16440395	16440415	POLR2G|HepG2	20
chr17	16439753	16440753	LINC00909|k562|ENSG00000175061|EE	chr17	16440220	16440257	XRN2|K562	37
chr17	16439753	16440753	LINC00909|k562|ENSG00000175061|EE	chr17	16440246	16440254	DDX55|K562	8
chr17	16439753	16440753	LINC00909|k562|ENSG00000175061|EE	chr17	16440076	16440106	TROVE2|K562	30
chr17	16439753	16440753	LINC00909|k562|ENSG00000175061|EE	chr17	16440078	16440108	SMNDC1|K562	30
chr17	16439753	16440753	LINC00909|k562|ENSG00000175061|EE	chr17	16440116	16440199	RBM5|HepG2	83
chr17	16439753	16440753	LINC00909|k562|ENSG00000175061|EE	chr17	16440085	16440104	AUH|HepG2	19
chr17	16439753	16440753	LINC00909|k562|ENSG00000175061|EE	chr17	16440251	16440254	HNRNPK|K562	3
chr17	16439753	16440753	LINC00909|k562|ENSG00000175061|EE	chr17	16440051	16440097	SLTM|K562	46
chr17	16439753	16440753	LINC00909|k562|ENSG00000175061|EE	chr17	16440058	16440073	METAP2|K562	15
chr17	16439753	16440753	LINC00909|k562|ENSG00000175061|EE	chr17	16440122	16440188	RBM5|HepG2	66
chr17	16439753	16440753	LINC00909|k562|ENSG00000175061|EE	chr17	16440221	16440250	DDX3X|HepG2	29
chr17	16439753	16440753	LINC00909|k562|ENSG00000175061|EE	chr17	16439965	16439990	DROSHA|K562	25
chr17	16439753	16440753	LINC00909|k562|ENSG00000175061|EE	chr17	16439806	16439826	HNRNPU|HeLa	20
chr17	16439753	16440753	LINC00909|k562|ENSG00000175061|EE	chr17	16440060	16440082	RBM27|K562	22
chr17	16439753	16440753	LINC00909|k562|ENSG00000175061|EE	chr17	16440037	16440070	GTF2F1|HepG2	33
chr17	16439753	16440753	LINC00909|k562|ENSG00000175061|EE	chr17	16440189	16440194	SLTM|K562	5
chr17	16439753	16440753	LINC00909|k562|ENSG00000175061|EE	chr17	16440184	16440189	FMR1|K562	5
chr17	16439753	16440753	LINC00909|k562|ENSG00000175061|EE	chr17	16440053	16440078	RPS5|HepG2	25
chr17	16439753	16440753	LINC00909|k562|ENSG00000175061|EE	chr17	16439788	16439912	HNRNPUL1|K562	124
chr17	16439753	16440753	LINC00909|k562|ENSG00000175061|EE	chr17	16439952	16440029	HNRNPA1|HepG2	77
chr17	16439753	16440753	LINC00909|k562|ENSG00000175061|EE	chr17	16440231	16440252	ZRANB2|K562	21
chr17	16439753	16440753	LINC00909|k562|ENSG00000175061|EE	chr17	16439847	16439863	GRWD1|HepG2	16
chr17	16439753	16440753	LINC00909|k562|ENSG00000175061|EE	chr17	16440085	16440098	SRSF1|HepG2	13
chr17	16439753	16440753	LINC00909|k562|ENSG00000175061|EE	chr17	16440013	16440031	TNRC6A|K562	18
chr17	16439753	16440753	LINC00909|k562|ENSG00000175061|EE	chr17	16440185	16440194	TBRG4|K562	9
chr17	16439753	16440753	LINC00909|k562|ENSG00000175061|EE	chr17	16440042	16440070	LARP4|HepG2	28
chr17	16439753	16440753	LINC00909|k562|ENSG00000175061|EE	chr17	16440129	16440197	SF3A3|HepG2	68
chr17	16439753	16440753	LINC00909|k562|ENSG00000175061|EE	chr17	16440059	16440092	FTO|K562	33
chr17	16439753	16440753	LINC00909|k562|ENSG00000175061|EE	chr17	16440276	16440295	TIA1|K562	19
chr17	16439753	16440753	LINC00909|k562|ENSG00000175061|EE	chr17	16440084	16440107	XRCC6|HepG2	23
chr17	16439753	16440753	LINC00909|k562|ENSG00000175061|EE	chr17	16440018	16440097	GPKOW|K562	79
chr17	16439753	16440753	LINC00909|k562|ENSG00000175061|EE	chr17	16440076	16440106	GTF2F1|HepG2	30
chr17	16439753	16440753	LINC00909|k562|ENSG00000175061|EE	chr17	16440032	16440054	RPS3|K562	22
chr17	16439753	16440753	LINC00909|k562|ENSG00000175061|EE	chr17	16440224	16440253	HNRNPA1|K562	29
chr17	16439753	16440753	LINC00909|k562|ENSG00000175061|EE	chr17	16440197	16440245	RBFOX2|K562	48
chr17	16439753	16440753	LINC00909|k562|ENSG00000175061|EE	chr17	16440227	16440254	FXR2|K562	27
chr17	16439753	16440753	LINC00909|k562|ENSG00000175061|EE	chr17	16440184	16440207	FAM120A|K562	23
chr17	16439753	16440753	LINC00909|k562|ENSG00000175061|EE	chr17	16440045	16440105	LIN28B|HepG2	60
chr17	16439753	16440753	LINC00909|k562|ENSG00000175061|EE	chr17	16440211	16440254	AGGF1|K562	43
chr17	16439753	16440753	LINC00909|k562|ENSG00000175061|EE	chr17	16440061	16440090	CSTF2T|K562	29
chr17	16439753	16440753	LINC00909|k562|ENSG00000175061|EE	chr17	16440067	16440108	ZRANB2|K562	41
chr17	16439753	16440753	LINC00909|k562|ENSG00000175061|EE	chr17	16440229	16440252	RBM27|K562	23
chr17	16439753	16440753	LINC00909|k562|ENSG00000175061|EE	chr17	16440013	16440091	SRSF7|K562	78
chr17	16439753	16440753	LINC00909|k562|ENSG00000175061|EE	chr17	16440144	16440223	SF3B4|K562	79
chr17	16439753	16440753	LINC00909|k562|ENSG00000175061|EE	chr17	16439953	16439983	HNRNPUL1|HepG2	30
chr17	16439753	16440753	LINC00909|k562|ENSG00000175061|EE	chr17	16440249	16440254	LIN28B|K562	5
chr17	16439753	16440753	LINC00909|k562|ENSG00000175061|EE	chr17	16440009	16440091	TBRG4|HepG2	82
chr17	16439753	16440753	LINC00909|k562|ENSG00000175061|EE	chr17	16440021	16440081	RPS11|K562	60
chr17	16439753	16440753	LINC00909|k562|ENSG00000175061|EE	chr17	16440217	16440252	PUS1|K562	35
chr17	16439753	16440753	LINC00909|k562|ENSG00000175061|EE	chr17	16440037	16440074	NOLC1|HepG2	37
chr17	16439753	16440753	LINC00909|k562|ENSG00000175061|EE	chr17	16439973	16440048	KHSRP|K562	75
chr17	16439753	16440753	LINC00909|k562|ENSG00000175061|EE	chr17	16440211	16440253	PPIL4|K562	42
chr17	16439753	16440753	LINC00909|k562|ENSG00000175061|EE	chr17	16440211	16440252	FTO|K562	41
chr17	16439753	16440753	LINC00909|k562|ENSG00000175061|EE	chr17	16440213	16440251	SRSF1|K562	38
chr17	16439753	16440753	LINC00909|k562|ENSG00000175061|EE	chr17	16440054	16440139	SF3B4|HepG2	85
chr17	16439753	16440753	LINC00909|k562|ENSG00000175061|EE	chr17	16440213	16440227	SBDS|K562	14
chr17	16439753	16440753	LINC00909|k562|ENSG00000175061|EE	chr17	16439982	16440044	SAFB2|K562	62
chr17	16439753	16440753	LINC00909|k562|ENSG00000175061|EE	chr17	16440383	16440423	FMR1|K562	40
chr17	16439753	16440753	LINC00909|k562|ENSG00000175061|EE	chr17	16440230	16440297	EFTUD2|HepG2	67
chr17	16439753	16440753	LINC00909|k562|ENSG00000175061|EE	chr17	16440224	16440252	RBM22|K562	28
chr17	16439753	16440753	LINC00909|k562|ENSG00000175061|EE	chr17	16439991	16440026	DDX6|HepG2	35
chr17	16439753	16440753	LINC00909|k562|ENSG00000175061|EE	chr17	16440377	16440400	ILF3|HepG2	23
chr17	16439753	16440753	LINC00909|k562|ENSG00000175061|EE	chr17	16440211	16440250	EIF3D|HepG2	39
chr17	16439753	16440753	LINC00909|k562|ENSG00000175061|EE	chr17	16440016	16440101	NONO|K562	85
chr17	16439753	16440753	LINC00909|k562|ENSG00000175061|EE	chr17	16440019	16440088	IGF2BP3|HepG2	69
chr17	16439753	16440753	LINC00909|k562|ENSG00000175061|EE	chr17	16439992	16440053	XRN2|HepG2	61
chr17	16439753	16440753	LINC00909|k562|ENSG00000175061|EE	chr17	16439981	16440030	U2AF2|K562	49
chr17	16439753	16440753	LINC00909|k562|ENSG00000175061|EE	chr17	16439975	16440099	FUBP3|HepG2	124
chr17	16439753	16440753	LINC00909|k562|ENSG00000175061|EE	chr17	16440012	16440104	HNRNPUL1|K562	92
chr17	16439753	16440753	LINC00909|k562|ENSG00000175061|EE	chr17	16440029	16440103	TARDBP|K562	74
chr17	16439753	16440753	LINC00909|k562|ENSG00000175061|EE	chr17	16440036	16440076	RPS5|K562	40
chr17	16439753	16440753	LINC00909|k562|ENSG00000175061|EE	chr17	16439999	16440102	EIF3H|HepG2	103
chr17	16439753	16440753	LINC00909|k562|ENSG00000175061|EE	chr17	16440208	16440254	DDX24|K562	46
chr17	16439753	16440753	LINC00909|k562|ENSG00000175061|EE	chr17	16440400	16440403	NONO|K562	3
chr17	16439753	16440753	LINC00909|k562|ENSG00000175061|EE	chr17	16440192	16440227	DHX30|HepG2	35
chr17	16439753	16440753	LINC00909|k562|ENSG00000175061|EE	chr17	16440002	16440064	GEMIN5|K562	62
chr17	16439753	16440753	LINC00909|k562|ENSG00000175061|EE	chr17	16440074	16440093	NOLC1|HepG2	19
chr17	16439753	16440753	LINC00909|k562|ENSG00000175061|EE	chr17	16440049	16440087	ILF3|K562	38
chr17	16439753	16440753	LINC00909|k562|ENSG00000175061|EE	chr17	16440021	16440046	ELAVL1|HeLa	25
chr17	16439753	16440753	LINC00909|k562|ENSG00000175061|EE	chr17	16440392	16440419	PUS1|K562	27
chr17	16439753	16440753	LINC00909|k562|ENSG00000175061|EE	chr17	16440184	16440253	NOLC1|K562	69
chr17	16439753	16440753	LINC00909|k562|ENSG00000175061|EE	chr17	16440045	16440087	ZNF622|K562	42
chr17	16439753	16440753	LINC00909|k562|ENSG00000175061|EE	chr17	16440052	16440101	HNRNPC|HepG2	49
chr17	16439753	16440753	LINC00909|k562|ENSG00000175061|EE	chr17	16440055	16440106	XRN2|HepG2	51
chr17	16439753	16440753	LINC00909|k562|ENSG00000175061|EE	chr17	16440176	16440251	U2AF2|HepG2	75
chr17	16439753	16440753	LINC00909|k562|ENSG00000175061|EE	chr17	16440228	16440250	SAFB2|K562	22
chr17	16439753	16440753	LINC00909|k562|ENSG00000175061|EE	chr17	16439988	16440081	BUD13|K562	93
chr17	16439753	16440753	LINC00909|k562|ENSG00000175061|EE	chr17	16440200	16440250	AKAP8L|K562	50
chr17	16439753	16440753	LINC00909|k562|ENSG00000175061|EE	chr17	16440047	16440112	AARS|K562	65
chr17	16439753	16440753	LINC00909|k562|ENSG00000175061|EE	chr17	16440187	16440251	ILF3|K562	64
chr17	16439753	16440753	LINC00909|k562|ENSG00000175061|EE	chr17	16439994	16440088	POLR2G|HepG2	94
chr17	16439753	16440753	LINC00909|k562|ENSG00000175061|EE	chr17	16440017	16440046	SRSF1|HepG2	29
chr17	16439753	16440753	LINC00909|k562|ENSG00000175061|EE	chr17	16440057	16440076	DHX30|HepG2	19
chr17	16439753	16440753	LINC00909|k562|ENSG00000175061|EE	chr17	16439964	16440012	TAF15|HepG2	48
chr17	16439753	16440753	LINC00909|k562|ENSG00000175061|EE	chr17	16440197	16440253	UCHL5|K562	56
chr17	16439753	16440753	LINC00909|k562|ENSG00000175061|EE	chr17	16440081	16440107	EXOSC5|K562	26
chr17	16439753	16440753	LINC00909|k562|ENSG00000175061|EE	chr17	16440017	16440040	FMR1|K562	23
chr17	16439753	16440753	LINC00909|k562|ENSG00000175061|EE	chr17	16439823	16439861	CDC40|HepG2	38
chr17	16439753	16440753	LINC00909|k562|ENSG00000175061|EE	chr17	16440184	16440201	IGF2BP2|K562	17
chr17	16439753	16440753	LINC00909|k562|ENSG00000175061|EE	chr17	16440028	16440087	AGGF1|K562	59
chr17	16439753	16440753	LINC00909|k562|ENSG00000175061|EE	chr17	16439855	16439882	QKI|K562	27
chr17	16439753	16440753	LINC00909|k562|ENSG00000175061|EE	chr17	16440078	16440088	IGF2BP1|HepG2	10
chr17	16439753	16440753	LINC00909|k562|ENSG00000175061|EE	chr17	16440048	16440105	HNRNPA1|HepG2	57
chr17	16439753	16440753	LINC00909|k562|ENSG00000175061|EE	chr17	16440221	16440256	PUS1|K562	35
chr17	16439753	16440753	LINC00909|k562|ENSG00000175061|EE	chr17	16440213	16440284	PRPF8|K562	71
chr17	16439753	16440753	LINC00909|k562|ENSG00000175061|EE	chr17	16440232	16440257	BUD13|K562	25
chr17	16439753	16440753	LINC00909|k562|ENSG00000175061|EE	chr17	16440073	16440097	SUPV3L1|HepG2	24
chr17	16439753	16440753	LINC00909|k562|ENSG00000175061|EE	chr17	16440227	16440254	SLTM|K562	27
chr17	16439753	16440753	LINC00909|k562|ENSG00000175061|EE	chr17	16440201	16440254	UCHL5|HepG2	53
chr17	16439753	16440753	LINC00909|k562|ENSG00000175061|EE	chr17	16439720	16439767	HNRNPUL1|K562	14
chr17	16439753	16440753	LINC00909|k562|ENSG00000175061|EE	chr17	16440067	16440095	QKI|HepG2	28
chr17	16439753	16440753	LINC00909|k562|ENSG00000175061|EE	chr17	16440031	16440105	FASTKD2|HepG2	74
chr17	16439753	16440753	LINC00909|k562|ENSG00000175061|EE	chr17	16440054	16440073	IGF2BP3|HepG2	19
chr17	16439753	16440753	LINC00909|k562|ENSG00000175061|EE	chr17	16440185	16440205	DDX6|K562	20
chr17	16439753	16440753	LINC00909|k562|ENSG00000175061|EE	chr17	16440184	16440200	YBX3|K562	16
chr17	16439753	16440753	LINC00909|k562|ENSG00000175061|EE	chr17	16440386	16440426	HNRNPM|HepG2	40
chr17	16439753	16440753	LINC00909|k562|ENSG00000175061|EE	chr17	16440003	16440078	MTPAP|K562	75
chr17	16439753	16440753	LINC00909|k562|ENSG00000175061|EE	chr17	16440048	16440100	DDX3X|K562	52
chr17	16439753	16440753	LINC00909|k562|ENSG00000175061|EE	chr17	16439992	16440104	EWSR1|K562	112
chr17	16439753	16440753	LINC00909|k562|ENSG00000175061|EE	chr17	16439998	16440050	EFTUD2|HepG2	52
chr17	16439753	16440753	LINC00909|k562|ENSG00000175061|EE	chr17	16440083	16440094	PPIG|HepG2	11
chr17	16439753	16440753	LINC00909|k562|ENSG00000175061|EE	chr17	16440054	16440094	AUH|K562	40
chr17	16439753	16440753	LINC00909|k562|ENSG00000175061|EE	chr17	16440021	16440046	DGCR8|HEK293T	25
chr17	16439753	16440753	LINC00909|k562|ENSG00000175061|EE	chr17	16439995	16440031	U2AF1|HepG2	36
chr17	16439753	16440753	LINC00909|k562|ENSG00000175061|EE	chr17	16439951	16440012	HNRNPUL1|K562	61
chr17	16439753	16440753	LINC00909|k562|ENSG00000175061|EE	chr17	16440196	16440255	RBM15|HepG2	59
chr17	16439753	16440753	LINC00909|k562|ENSG00000175061|EE	chr17	16440024	16440105	TRA2A|K562	81
chr17	16439753	16440753	LINC00909|k562|ENSG00000175061|EE	chr17	16440228	16440237	XRN2|HepG2	9
chr17	16439753	16440753	LINC00909|k562|ENSG00000175061|EE	chr17	16440060	16440098	NONO|K562	38
chr17	16439753	16440753	LINC00909|k562|ENSG00000175061|EE	chr17	16439983	16440082	CDC40|HepG2	99
chr17	16439753	16440753	LINC00909|k562|ENSG00000175061|EE	chr17	16440004	16440051	UCHL5|HepG2	47
chr17	16439753	16440753	LINC00909|k562|ENSG00000175061|EE	chr17	16440048	16440076	PCBP2|HepG2	28
chr17	16439753	16440753	LINC00909|k562|ENSG00000175061|EE	chr17	16439998	16440108	KHDRBS1|K562	110
chr17	16439753	16440753	LINC00909|k562|ENSG00000175061|EE	chr17	16440001	16440012	LSM11|HepG2	11
chr17	16439753	16440753	LINC00909|k562|ENSG00000175061|EE	chr17	16440182	16440206	NUDT21|HEK293	24
chr17	16439753	16440753	LINC00909|k562|ENSG00000175061|EE	chr17	16439968	16440031	HNRNPA1|HepG2	63
chr17	16439753	16440753	LINC00909|k562|ENSG00000175061|EE	chr17	16440358	16440386	HNRNPU|HeLa	28
chr17	16439753	16440753	LINC00909|k562|ENSG00000175061|EE	chr17	16439977	16440024	TRA2A|K562	47
chr17	16439753	16440753	LINC00909|k562|ENSG00000175061|EE	chr17	16440229	16440256	EFTUD2|K562	27
chr17	16439753	16440753	LINC00909|k562|ENSG00000175061|EE	chr17	16440034	16440060	TROVE2|HepG2	26
chr17	16439753	16440753	LINC00909|k562|ENSG00000175061|EE	chr17	16440227	16440254	FAM120A|HepG2	27
chr17	16439753	16440753	LINC00909|k562|ENSG00000175061|EE	chr17	16440036	16440075	DKC1|HepG2	39
chr17	16439753	16440753	LINC00909|k562|ENSG00000175061|EE	chr17	16440225	16440253	HNRNPA1|K562	28
chr17	16439753	16440753	LINC00909|k562|ENSG00000175061|EE	chr17	16440038	16440092	SUGP2|HepG2	54
chr17	16439753	16440753	LINC00909|k562|ENSG00000175061|EE	chr17	16440021	16440046	FBL|HEK293	25
chr17	16439753	16440753	LINC00909|k562|ENSG00000175061|EE	chr17	16440215	16440255	CPSF6|K562	40
chr17	16439753	16440753	LINC00909|k562|ENSG00000175061|EE	chr17	16440083	16440105	RPS3|K562	22
chr17	16439753	16440753	LINC00909|k562|ENSG00000175061|EE	chr17	16440055	16440092	RPS5|HepG2	37
chr17	16439753	16440753	LINC00909|k562|ENSG00000175061|EE	chr17	16439854	16439893	HNRNPU|HepG2	39
chr17	16439753	16440753	LINC00909|k562|ENSG00000175061|EE	chr17	16440037	16440070	FASTKD2|K562	33
chr17	16439753	16440753	LINC00909|k562|ENSG00000175061|EE	chr17	16440021	16440046	CPSF1|HEK293	25
chr17	16439753	16440753	LINC00909|k562|ENSG00000175061|EE	chr17	16439840	16439889	HNRNPU|K562	49
chr17	16439753	16440753	LINC00909|k562|ENSG00000175061|EE	chr17	16439826	16439895	RBFOX2|K562	69
chr17	16439753	16440753	LINC00909|k562|ENSG00000175061|EE	chr17	16439975	16440026	AGGF1|HepG2	51
chr17	16439753	16440753	LINC00909|k562|ENSG00000175061|EE	chr17	16440149	16440200	EFTUD2|HepG2	51
chr17	16439753	16440753	LINC00909|k562|ENSG00000175061|EE	chr17	16440042	16440107	EXOSC5|K562	65
chr17	16439753	16440753	LINC00909|k562|ENSG00000175061|EE	chr17	16439982	16440044	CSTF2T|HepG2	62
chr17	16439753	16440753	LINC00909|k562|ENSG00000175061|EE	chr17	16440026	16440050	EIF3D|HepG2	24
chr17	16439753	16440753	LINC00909|k562|ENSG00000175061|EE	chr17	16440014	16440095	LARP7|K562	81
chr17	16439753	16440753	LINC00909|k562|ENSG00000175061|EE	chr17	16440002	16440026	EIF3D|HepG2	24
chr17	16439753	16440753	LINC00909|k562|ENSG00000175061|EE	chr17	16440000	16440043	NOL12|HepG2	43
chr17	16439753	16440753	LINC00909|k562|ENSG00000175061|EE	chr17	16440184	16440189	RPS11|K562	5
chr17	16439753	16440753	LINC00909|k562|ENSG00000175061|EE	chr17	16440214	16440253	METAP2|K562	39
chr17	16439753	16440753	LINC00909|k562|ENSG00000175061|EE	chr17	16440072	16440085	AGGF1|K562	13
chr17	16439753	16440753	LINC00909|k562|ENSG00000175061|EE	chr17	16440004	16440107	SRSF7|HepG2	103
chr17	16439753	16440753	LINC00909|k562|ENSG00000175061|EE	chr17	16440225	16440251	SRSF9|HepG2	26
chr17	16439753	16440753	LINC00909|k562|ENSG00000175061|EE	chr17	16440047	16440078	SMNDC1|K562	31
chr17	16439753	16440753	LINC00909|k562|ENSG00000175061|EE	chr17	16440062	16440097	XPO5|HepG2	35
chr17	16439753	16440753	LINC00909|k562|ENSG00000175061|EE	chr17	16440012	16440104	DDX3X|HepG2	92
chr17	16439753	16440753	LINC00909|k562|ENSG00000175061|EE	chr17	16440437	16440450	CDC40|HepG2	13
chr17	16439753	16440753	LINC00909|k562|ENSG00000175061|EE	chr17	16440184	16440194	DDX42|K562	10
chr17	16439753	16440753	LINC00909|k562|ENSG00000175061|EE	chr17	16440052	16440095	GRWD1|HepG2	43
chr17	16439753	16440753	LINC00909|k562|ENSG00000175061|EE	chr17	16440036	16440077	RPS5|K562	41
chr17	16439753	16440753	LINC00909|k562|ENSG00000175061|EE	chr17	16440196	16440241	QKI|K562	45
chr17	16439753	16440753	LINC00909|k562|ENSG00000175061|EE	chr17	16440221	16440254	U2AF2|K562	33
chr17	16439753	16440753	LINC00909|k562|ENSG00000175061|EE	chr17	16440223	16440252	SND1|K562	29
chr17	16439753	16440753	LINC00909|k562|ENSG00000175061|EE	chr17	16440021	16440046	YTHDF2|HeLa	25
chr17	16439753	16440753	LINC00909|k562|ENSG00000175061|EE	chr17	16439837	16439886	HNRNPUL1|HepG2	49
chr17	16439753	16440753	LINC00909|k562|ENSG00000175061|EE	chr17	16439986	16440057	EFTUD2|HepG2	71
chr17	16439753	16440753	LINC00909|k562|ENSG00000175061|EE	chr17	16440183	16440197	ZNF622|K562	14
chr17	16439753	16440753	LINC00909|k562|ENSG00000175061|EE	chr17	16440021	16440046	EIF4A3|HeLa	25
chr17	16439753	16440753	LINC00909|k562|ENSG00000175061|EE	chr17	16440050	16440080	LARP7|HepG2	30
chr17	16439753	16440753	LINC00909|k562|ENSG00000175061|EE	chr17	16440020	16440044	EFTUD2|K562	24
chr17	16439753	16440753	LINC00909|k562|ENSG00000175061|EE	chr17	16440037	16440058	PRPF8|HepG2	21
chr17	16439753	16440753	LINC00909|k562|ENSG00000175061|EE	chr17	16440084	16440101	SND1|K562	17
chr17	16439753	16440753	LINC00909|k562|ENSG00000175061|EE	chr17	16440259	16440300	SF3B4|HepG2	41
chr17	16439753	16440753	LINC00909|k562|ENSG00000175061|EE	chr17	16439972	16440051	PCBP2|HepG2	79
chr17	16439753	16440753	LINC00909|k562|ENSG00000175061|EE	chr17	16440065	16440091	PRPF8|K562	26
chr17	16439753	16440753	LINC00909|k562|ENSG00000175061|EE	chr17	16440184	16440196	AGGF1|K562	12
chr17	16439753	16440753	LINC00909|k562|ENSG00000175061|EE	chr17	16439804	16439875	KHSRP|K562	71
chr17	16439753	16440753	LINC00909|k562|ENSG00000175061|EE	chr17	16440037	16440099	U2AF2|K562	62
chr17	16439753	16440753	LINC00909|k562|ENSG00000175061|EE	chr17	16440230	16440251	EWSR1|K562	21
chr17	16439753	16440753	LINC00909|k562|ENSG00000175061|EE	chr17	16440182	16440206	AGO2|HEK293S	24
chr17	16439753	16440753	LINC00909|k562|ENSG00000175061|EE	chr17	16440188	16440205	SRSF7|K562	17
chr17	16439753	16440753	LINC00909|k562|ENSG00000175061|EE	chr17	16440181	16440191	PPIG|HepG2	10
chr17	16439753	16440753	LINC00909|k562|ENSG00000175061|EE	chr17	16440226	16440254	FXR2|K562	28
chr17	16439753	16440753	LINC00909|k562|ENSG00000175061|EE	chr17	16440046	16440082	SRSF1|HepG2	36
chr17	16439753	16440753	LINC00909|k562|ENSG00000175061|EE	chr17	16440005	16440088	SLTM|HepG2	83
chr17	16439753	16440753	LINC00909|k562|ENSG00000175061|EE	chr17	16440214	16440252	DDX3X|K562	38
chr17	16439753	16440753	LINC00909|k562|ENSG00000175061|EE	chr17	16440072	16440111	SF3A3|HepG2	39
chr17	16439753	16440753	LINC00909|k562|ENSG00000175061|EE	chr17	16440074	16440091	NOL12|HepG2	17
chr17	16439753	16440753	LINC00909|k562|ENSG00000175061|EE	chr17	16440215	16440293	BUD13|HepG2	78
chr17	16439753	16440753	LINC00909|k562|ENSG00000175061|EE	chr17	16439783	16439883	KHSRP|K562	100
chr17	16439753	16440753	LINC00909|k562|ENSG00000175061|EE	chr17	16440033	16440105	PUS1|K562	72
chr17	16439753	16440753	LINC00909|k562|ENSG00000175061|EE	chr17	16440034	16440046	AUH|HepG2	12
chr17	16439753	16440753	LINC00909|k562|ENSG00000175061|EE	chr17	16439986	16440051	SLTM|K562	65
chr17	16439753	16440753	LINC00909|k562|ENSG00000175061|EE	chr17	16440383	16440422	QKI|HepG2	39
chr17	16439753	16440753	LINC00909|k562|ENSG00000175061|EE	chr17	16439829	16439889	EIF3D|HepG2	60
chr17	16439753	16440753	LINC00909|k562|ENSG00000175061|EE	chr17	16439847	16439898	HNRNPU|K562	51
chr17	16439753	16440753	LINC00909|k562|ENSG00000175061|EE	chr17	16440215	16440246	TAF15|K562	31
chr17	16439753	16440753	LINC00909|k562|ENSG00000175061|EE	chr17	16440236	16440250	PRPF8|HepG2	14
chr17	16439753	16440753	LINC00909|k562|ENSG00000175061|EE	chr17	16440182	16440226	HNRNPC|HeLa	44
chr17	16439753	16440753	LINC00909|k562|ENSG00000175061|EE	chr17	16440227	16440253	IGF2BP2|K562	26
chr17	16439753	16440753	LINC00909|k562|ENSG00000175061|EE	chr17	16440057	16440084	ZNF622|K562	27
chr17	16439753	16440753	LINC00909|k562|ENSG00000175061|EE	chr17	16440010	16440097	TAF15|K562	87
chr17	16439753	16440753	LINC00909|k562|ENSG00000175061|EE	chr17	16440228	16440255	SRSF7|K562	27
chr17	16439753	16440753	LINC00909|k562|ENSG00000175061|EE	chr17	16440192	16440254	LIN28B|K562	62
chr17	16439753	16440753	LINC00909|k562|ENSG00000175061|EE	chr17	16440062	16440087	DDX55|K562	25
chr17	16439753	16440753	LINC00909|k562|ENSG00000175061|EE	chr17	16440037	16440050	RPS3|HepG2	13
chr17	16439753	16440753	LINC00909|k562|ENSG00000175061|EE	chr17	16440053	16440076	AKAP8L|K562	23
chr17	16439753	16440753	LINC00909|k562|ENSG00000175061|EE	chr17	16440183	16440211	LARP4|K562	28
chr17	16439753	16440753	LINC00909|k562|ENSG00000175061|EE	chr17	16440186	16440195	HNRNPA1|K562	9
chr17	16439753	16440753	LINC00909|k562|ENSG00000175061|EE	chr17	16440066	16440101	EFTUD2|HepG2	35
chr17	16439753	16440753	LINC00909|k562|ENSG00000175061|EE	chr17	16440007	16440026	UCHL5|K562	19
chr17	16439753	16440753	LINC00909|k562|ENSG00000175061|EE	chr17	16440055	16440096	AUH|HepG2	41
chr17	16439753	16440753	LINC00909|k562|ENSG00000175061|EE	chr17	16440219	16440253	HNRNPU|K562	34
chr17	16439753	16440753	LINC00909|k562|ENSG00000175061|EE	chr17	16440201	16440249	FXR1|K562	48
chr17	16439753	16440753	LINC00909|k562|ENSG00000175061|EE	chr17	16440189	16440253	METAP2|K562	64
chr17	16439753	16440753	LINC00909|k562|ENSG00000175061|EE	chr17	16440087	16440097	PTBP1|HepG2	10
chr17	16439753	16440753	LINC00909|k562|ENSG00000175061|EE	chr17	16440075	16440112	SMNDC1|HepG2	37
chr17	16439753	16440753	LINC00909|k562|ENSG00000175061|EE	chr17	16439985	16440046	DKC1|HepG2	61
chr17	16439753	16440753	LINC00909|k562|ENSG00000175061|EE	chr17	16440030	16440084	AKAP8L|K562	54
chr17	16439753	16440753	LINC00909|k562|ENSG00000175061|EE	chr17	16440059	16440112	TAF15|HepG2	53
chr17	16439753	16440753	LINC00909|k562|ENSG00000175061|EE	chr17	16440233	16440253	SLTM|HepG2	20
chr17	16439753	16440753	LINC00909|k562|ENSG00000175061|EE	chr17	16439960	16439969	PTBP1|K562	9
chr17	16439753	16440753	LINC00909|k562|ENSG00000175061|EE	chr17	16440654	16440657	HNRNPC|HepG2	3
chr17	16439753	16440753	LINC00909|k562|ENSG00000175061|EE	chr17	16440055	16440104	XRN2|HepG2	49
chr17	16439753	16440753	LINC00909|k562|ENSG00000175061|EE	chr17	16440224	16440253	RPS5|HepG2	29
chr17	16439753	16440753	LINC00909|k562|ENSG00000175061|EE	chr17	16440016	16440107	QKI|HepG2	91
chr17	16439753	16440753	LINC00909|k562|ENSG00000175061|EE	chr17	16440190	16440208	AKAP8L|K562	18
chr17	16439753	16440753	LINC00909|k562|ENSG00000175061|EE	chr17	16440031	16440048	U2AF1|HepG2	17
chr17	16439753	16440753	LINC00909|k562|ENSG00000175061|EE	chr17	16439733	16439773	SMNDC1|K562	20
chr17	16439753	16440753	LINC00909|k562|ENSG00000175061|EE	chr17	16440228	16440254	FMR1|K562	26
chr17	16439753	16440753	LINC00909|k562|ENSG00000175061|EE	chr17	16439866	16439882	DGCR8|HepG2	16
chr17	16439753	16440753	LINC00909|k562|ENSG00000175061|EE	chr17	16440169	16440201	SF3A3|HepG2	32
chr17	16439753	16440753	LINC00909|k562|ENSG00000175061|EE	chr17	16440185	16440193	LARP4|HepG2	8
chr17	16439753	16440753	LINC00909|k562|ENSG00000175061|EE	chr17	16439663	16439770	TAF15|HepG2	17
chr17	16439753	16440753	LINC00909|k562|ENSG00000175061|EE	chr17	16440211	16440252	DDX24|K562	41
chr17	16439753	16440753	LINC00909|k562|ENSG00000175061|EE	chr17	16440237	16440249	YBX3|K562	12
chr17	16439753	16440753	LINC00909|k562|ENSG00000175061|EE	chr17	16440034	16440081	RBM15|K562	47
chr17	16439753	16440753	LINC00909|k562|ENSG00000175061|EE	chr17	16440222	16440245	SMNDC1|K562	23
chr17	16439753	16440753	LINC00909|k562|ENSG00000175061|EE	chr17	16440206	16440251	EIF3D|HepG2	45
chr17	16439753	16440753	LINC00909|k562|ENSG00000175061|EE	chr17	16440223	16440246	TNRC6A|K562	23
chr17	16439753	16440753	LINC00909|k562|ENSG00000175061|EE	chr17	16440187	16440203	HNRNPUL1|HepG2	16
chr17	16439753	16440753	LINC00909|k562|ENSG00000175061|EE	chr17	16439847	16439900	HNRNPA1|HepG2	53
chr17	16439753	16440753	LINC00909|k562|ENSG00000175061|EE	chr17	16440047	16440057	EIF4G2|K562	10
chr17	16439753	16440753	LINC00909|k562|ENSG00000175061|EE	chr17	16440047	16440116	RBM5|HepG2	69
chr17	16439753	16440753	LINC00909|k562|ENSG00000175061|EE	chr17	16440249	16440253	LARP4|HepG2	4
chr17	16439753	16440753	LINC00909|k562|ENSG00000175061|EE	chr17	16440060	16440091	LSM11|HepG2	31
chr17	16439753	16440753	LINC00909|k562|ENSG00000175061|EE	chr17	16440083	16440115	XRCC6|HepG2	32
chr17	16439753	16440753	LINC00909|k562|ENSG00000175061|EE	chr17	16440183	16440203	DDX42|K562	20
chr17	16439753	16440753	LINC00909|k562|ENSG00000175061|EE	chr17	16440182	16440226	CPSF6|HEK293	44
chr17	16439753	16440753	LINC00909|k562|ENSG00000175061|EE	chr17	16440040	16440074	PTBP1|K562	34
chr17	16439753	16440753	LINC00909|k562|ENSG00000175061|EE	chr17	16440056	16440077	LARP4|HepG2	21
chr17	16439753	16440753	LINC00909|k562|ENSG00000175061|EE	chr17	16440217	16440278	SRSF1|HepG2	61
chr17	16439753	16440753	LINC00909|k562|ENSG00000175061|EE	chr17	16440050	16440072	SF3A3|HepG2	22
chr17	16439753	16440753	LINC00909|k562|ENSG00000175061|EE	chr17	16440019	16440098	LSM11|K562	79
chr17	16439753	16440753	LINC00909|k562|ENSG00000175061|EE	chr17	16440209	16440253	DDX55|K562	44
chr17	16439753	16440753	LINC00909|k562|ENSG00000175061|EE	chr17	16440228	16440256	SRSF9|HepG2	28
chr17	16439753	16440753	LINC00909|k562|ENSG00000175061|EE	chr17	16440183	16440201	GRWD1|HepG2	18
chr17	16439753	16440753	LINC00909|k562|ENSG00000175061|EE	chr17	16440155	16440212	CDC40|HepG2	57
chr17	16439753	16440753	LINC00909|k562|ENSG00000175061|EE	chr17	16439849	16439876	TRA2A|K562	27
chr17	16439753	16440753	LINC00909|k562|ENSG00000175061|EE	chr17	16440233	16440252	IGF2BP1|HepG2	19
chr17	16439753	16440753	LINC00909|k562|ENSG00000175061|EE	chr17	16440009	16440105	RBFOX2|K562	96
chr17	16439753	16440753	LINC00909|k562|ENSG00000175061|EE	chr17	16440082	16440106	TROVE2|HepG2	24
chr17	16439753	16440753	LINC00909|k562|ENSG00000175061|EE	chr17	16440570	16440606	SLTM|HepG2	36
chr17	16439753	16440753	LINC00909|k562|ENSG00000175061|EE	chr17	16440212	16440252	RPS3|K562	40
chr17	16439753	16440753	LINC00909|k562|ENSG00000175061|EE	chr17	16440064	16440073	HNRNPK|K562	9
chr17	16439753	16440753	LINC00909|k562|ENSG00000175061|EE	chr17	16440073	16440105	NOL12|HepG2	32
chr17	16439753	16440753	LINC00909|k562|ENSG00000175061|EE	chr17	16440201	16440250	LARP4|K562	49
chr17	16439753	16440753	LINC00909|k562|ENSG00000175061|EE	chr17	16439975	16440006	HNRNPU|HeLa	31
chr17	16439753	16440753	LINC00909|k562|ENSG00000175061|EE	chr17	16440001	16440099	ILF3|K562	98
chr17	16439753	16440753	LINC00909|k562|ENSG00000175061|EE	chr17	16440013	16440093	GTF2F1|K562	80
chr17	16439753	16440753	LINC00909|k562|ENSG00000175061|EE	chr17	16440027	16440079	CPSF6|K562	52
chr17	16439753	16440753	LINC00909|k562|ENSG00000175061|EE	chr17	16440033	16440106	U2AF2|K562	73
chr17	16439753	16440753	LINC00909|k562|ENSG00000175061|EE	chr17	16440081	16440106	TROVE2|HepG2	25
chr17	16439753	16440753	LINC00909|k562|ENSG00000175061|EE	chr17	16440238	16440251	TIA1|K562	13
chr17	16439753	16440753	LINC00909|k562|ENSG00000175061|EE	chr17	16440047	16440083	BCCIP|HepG2	36
chr17	16439753	16440753	LINC00909|k562|ENSG00000175061|EE	chr17	16440004	16440116	RBM22|HepG2	112
chr17	16439753	16440753	LINC00909|k562|ENSG00000175061|EE	chr17	16439826	16439889	KHDRBS1|K562	63
chr17	16439753	16440753	LINC00909|k562|ENSG00000175061|EE	chr17	16440189	16440193	MTPAP|K562	4
chr17	16439753	16440753	LINC00909|k562|ENSG00000175061|EE	chr17	16439847	16439894	SMNDC1|K562	47
chr17	16439753	16440753	LINC00909|k562|ENSG00000175061|EE	chr17	16439993	16440022	UCHL5|HepG2	29
chr17	16439753	16440753	LINC00909|k562|ENSG00000175061|EE	chr17	16440051	16440100	UCHL5|HepG2	49
chr17	16439753	16440753	LINC00909|k562|ENSG00000175061|EE	chr17	16440227	16440254	SRSF7|HepG2	27
chr17	16439753	16440753	LINC00909|k562|ENSG00000175061|EE	chr17	16440231	16440253	HNRNPM|K562	22
chr17	16439753	16440753	LINC00909|k562|ENSG00000175061|EE	chr17	16440039	16440071	PPIG|HepG2	32
chr17	16439753	16440753	LINC00909|k562|ENSG00000175061|EE	chr17	16439878	16439892	ZRANB2|K562	14
chr17	16439753	16440753	LINC00909|k562|ENSG00000175061|EE	chr17	16440226	16440250	PUM2|K562	24
chr17	16439753	16440753	LINC00909|k562|ENSG00000175061|EE	chr17	16440026	16440045	DDX55|HepG2	19
chr17	16439753	16440753	LINC00909|k562|ENSG00000175061|EE	chr17	16439969	16440062	TAF15|HepG2	93
chr17	16439753	16440753	LINC00909|k562|ENSG00000175061|EE	chr17	16440656	16440671	EIF3H|HepG2	15
chr17	16439753	16440753	LINC00909|k562|ENSG00000175061|EE	chr17	16439971	16440092	SF3B4|K562	121
chr17	16439753	16440753	LINC00909|k562|ENSG00000175061|EE	chr17	16440036	16440106	YWHAG|K562	70
chr17	16439753	16440753	LINC00909|k562|ENSG00000175061|EE	chr17	16439806	16439906	HNRNPUL1|K562	100
chr17	16439753	16440753	LINC00909|k562|ENSG00000175061|EE	chr17	16439839	16439878	FUS|K562	39
chr17	16439753	16440753	LINC00909|k562|ENSG00000175061|EE	chr17	16440222	16440249	RBFOX2|K562	27
chr17	16439753	16440753	LINC00909|k562|ENSG00000175061|EE	chr17	16440015	16440047	SMNDC1|K562	32
chr17	16439753	16440753	LINC00909|k562|ENSG00000175061|EE	chr17	16439957	16440047	HNRNPU|K562	90
chr17	16439753	16440753	LINC00909|k562|ENSG00000175061|EE	chr17	16439832	16439870	DKC1|HepG2	38
chr17	16439753	16440753	LINC00909|k562|ENSG00000175061|EE	chr17	16440207	16440242	FAM120A|K562	35
chr17	16439753	16440753	LINC00909|k562|ENSG00000175061|EE	chr17	16440261	16440291	RPS3|HepG2	30
chr17	16439753	16440753	LINC00909|k562|ENSG00000175061|EE	chr17	16440220	16440252	SUPV3L1|HepG2	32
chr17	16439753	16440753	LINC00909|k562|ENSG00000175061|EE	chr17	16440184	16440202	IGF2BP1|HepG2	18
chr17	16439753	16440753	LINC00909|k562|ENSG00000175061|EE	chr17	16440385	16440417	HNRNPM|K562	32
chr17	16439753	16440753	LINC00909|k562|ENSG00000175061|EE	chr17	16440057	16440096	SLTM|K562	39
chr17	16439753	16440753	LINC00909|k562|ENSG00000175061|EE	chr17	16439825	16439882	TAF15|K562	57
chr17	16439753	16440753	LINC00909|k562|ENSG00000175061|EE	chr17	16439795	16439904	TAF15|HepG2	109
chr17	16439753	16440753	LINC00909|k562|ENSG00000175061|EE	chr17	16440026	16440074	AGGF1|HepG2	48
chr17	16439753	16440753	LINC00909|k562|ENSG00000175061|EE	chr17	16440247	16440255	GRWD1|HepG2	8
chr17	16439753	16440753	LINC00909|k562|ENSG00000175061|EE	chr17	16440043	16440075	SMNDC1|HepG2	32
chr17	16439753	16440753	LINC00909|k562|ENSG00000175061|EE	chr17	16440080	16440106	TAF15|HEK293	26
chr17	16439753	16440753	LINC00909|k562|ENSG00000175061|EE	chr17	16440025	16440043	LSM11|HepG2	18
chr17	16439753	16440753	LINC00909|k562|ENSG00000175061|EE	chr17	16439736	16439757	TAF15|K562	4
chr17	16439753	16440753	LINC00909|k562|ENSG00000175061|EE	chr17	16440013	16440104	SND1|HepG2	91
chr17	16439753	16440753	LINC00909|k562|ENSG00000175061|EE	chr17	16440082	16440104	SRSF1|HepG2	22
chr17	16439753	16440753	LINC00909|k562|ENSG00000175061|EE	chr17	16440047	16440074	NOL12|HepG2	27
chr17	16439753	16440753	LINC00909|k562|ENSG00000175061|EE	chr17	16440084	16440089	RPS3|HepG2	5
chr17	16439753	16440753	LINC00909|k562|ENSG00000175061|EE	chr17	16440026	16440097	XRCC6|K562	71
chr17	16439753	16440753	LINC00909|k562|ENSG00000175061|EE	chr17	16439990	16440056	XRN2|K562	66
chr17	16439753	16440753	LINC00909|k562|ENSG00000175061|EE	chr17	16439999	16440063	DROSHA|K562	64
chr17	16439753	16440753	LINC00909|k562|ENSG00000175061|EE	chr17	16440237	16440251	GEMIN5|K562	14
chr17	16439753	16440753	LINC00909|k562|ENSG00000175061|EE	chr17	16440031	16440104	RPS11|K562	73
chr17	16439753	16440753	LINC00909|k562|ENSG00000175061|EE	chr17	16440044	16440071	RBM15|HepG2	27
chr17	16439753	16440753	LINC00909|k562|ENSG00000175061|EE	chr17	16440183	16440207	IGF2BP3|HepG2	24
chr17	16439753	16440753	LINC00909|k562|ENSG00000175061|EE	chr17	16440189	16440252	MTPAP|K562	63
chr17	16439753	16440753	LINC00909|k562|ENSG00000175061|EE	chr17	16440182	16440226	ELAVL1|HEK293	44
chr17	16439753	16440753	LINC00909|k562|ENSG00000175061|EE	chr17	16440225	16440258	DDX42|K562	33
chr17	16439753	16440753	LINC00909|k562|ENSG00000175061|EE	chr17	16440179	16440188	PRPF8|HepG2	9
chr17	16439753	16440753	LINC00909|k562|ENSG00000175061|EE	chr17	16440025	16440091	TNRC6A|K562	66
chr17	16439753	16440753	LINC00909|k562|ENSG00000175061|EE	chr17	16440107	16440111	NOLC1|HepG2	4
chr17	16439753	16440753	LINC00909|k562|ENSG00000175061|EE	chr17	16440013	16440067	NOLC1|K562	54
chr17	16439753	16440753	LINC00909|k562|ENSG00000175061|EE	chr17	16440005	16440102	DDX24|K562	97
chr17	16439753	16440753	LINC00909|k562|ENSG00000175061|EE	chr17	16440187	16440205	CPSF6|K562	18
chr17	16439753	16440753	LINC00909|k562|ENSG00000175061|EE	chr17	16440218	16440246	NCBP2|K562	28
chr17	16439753	16440753	LINC00909|k562|ENSG00000175061|EE	chr17	16439980	16440045	RBFOX2|HepG2	65
chr17	16439753	16440753	LINC00909|k562|ENSG00000175061|EE	chr17	16440036	16440081	PTBP1|K562	45
chr17	16439753	16440753	LINC00909|k562|ENSG00000175061|EE	chr17	16440225	16440253	TARDBP|K562	28
chr17	16439753	16440753	LINC00909|k562|ENSG00000175061|EE	chr17	16440184	16440207	IGF2BP1|HepG2	23
chr17	16439753	16440753	LINC00909|k562|ENSG00000175061|EE	chr17	16440155	16440203	BUD13|K562	48
chr17	16439753	16440753	LINC00909|k562|ENSG00000175061|EE	chr17	16440065	16440097	PPIL4|K562	32
chr17	16439753	16440753	LINC00909|k562|ENSG00000175061|EE	chr17	16440032	16440108	LIN28B|HepG2	76
chr17	16439753	16440753	LINC00909|k562|ENSG00000175061|EE	chr17	16440239	16440254	DDX6|HepG2	15
chr17	16439753	16440753	LINC00909|k562|ENSG00000175061|EE	chr17	16440003	16440112	AGGF1|HepG2	109
chr17	16439753	16440753	LINC00909|k562|ENSG00000175061|EE	chr17	16440186	16440198	DDX55|K562	12
chr17	16439753	16440753	LINC00909|k562|ENSG00000175061|EE	chr17	16439976	16440045	HNRNPU|HepG2	69
chr17	16439753	16440753	LINC00909|k562|ENSG00000175061|EE	chr17	16440033	16440048	SRSF1|HepG2	15
chr17	16439753	16440753	LINC00909|k562|ENSG00000175061|EE	chr17	16440230	16440248	LSM11|K562	18
chr17	16439753	16440753	LINC00909|k562|ENSG00000175061|EE	chr17	16440048	16440103	NCBP2|HepG2	55
chr17	16439753	16440753	LINC00909|k562|ENSG00000175061|EE	chr17	16440194	16440249	LARP4|HepG2	55
chr17	16439753	16440753	LINC00909|k562|ENSG00000175061|EE	chr17	16440033	16440047	LARP7|HepG2	14
chr17	16439753	16440753	LINC00909|k562|ENSG00000175061|EE	chr17	16440183	16440198	ZNF622|K562	15
chr17	16439753	16440753	LINC00909|k562|ENSG00000175061|EE	chr17	16440046	16440085	AUH|HepG2	39
chr17	16439753	16440753	LINC00909|k562|ENSG00000175061|EE	chr17	16440209	16440266	AGGF1|HepG2	57
chr17	16439753	16440753	LINC00909|k562|ENSG00000175061|EE	chr17	16440174	16440254	BUD13|K562	80
chr17	16439753	16440753	LINC00909|k562|ENSG00000175061|EE	chr17	16440049	16440106	SRSF9|HepG2	57
chr17	16439753	16440753	LINC00909|k562|ENSG00000175061|EE	chr17	16440385	16440405	SF3B4|HepG2	20
chr17	16439753	16440753	LINC00909|k562|ENSG00000175061|EE	chr17	16440236	16440247	FAM120A|HepG2	11
chr17	16439753	16440753	LINC00909|k562|ENSG00000175061|EE	chr17	16440083	16440087	QKI|K562	4
chr17	16439753	16440753	LINC00909|k562|ENSG00000175061|EE	chr17	16440005	16440051	PRPF8|HepG2	46
chr17	16439753	16440753	LINC00909|k562|ENSG00000175061|EE	chr17	16440183	16440214	DDX3X|K562	31
chr17	16439753	16440753	LINC00909|k562|ENSG00000175061|EE	chr17	16440470	16440486	SFPQ|HepG2	16
chr17	16439753	16440753	LINC00909|k562|ENSG00000175061|EE	chr17	16440226	16440250	IGF2BP1|K562	24
chr17	16439753	16440753	LINC00909|k562|ENSG00000175061|EE	chr17	16440157	16440182	EFTUD2|HepG2	25
chr17	16439753	16440753	LINC00909|k562|ENSG00000175061|EE	chr17	16440144	16440215	BUD13|HepG2	71
chr17	16439753	16440753	LINC00909|k562|ENSG00000175061|EE	chr17	16440027	16440102	NCBP2|HepG2	75
chr17	16439753	16440753	LINC00909|k562|ENSG00000175061|EE	chr17	16440221	16440258	FMR1|K562	37
chr17	16439753	16440753	LINC00909|k562|ENSG00000175061|EE	chr17	16440152	16440184	XRN2|HepG2	32
chr17	16439753	16440753	LINC00909|k562|ENSG00000175061|EE	chr17	16440231	16440251	HNRNPUL1|K562	20
chr17	16439753	16440753	LINC00909|k562|ENSG00000175061|EE	chr17	16440028	16440110	DDX3X|HepG2	82
chr17	16439753	16440753	LINC00909|k562|ENSG00000175061|EE	chr17	16440050	16440102	SF3B4|K562	52
chr17	16439753	16440753	LINC00909|k562|ENSG00000175061|EE	chr17	16440231	16440249	CSTF2T|K562	18
chr17	16439753	16440753	LINC00909|k562|ENSG00000175061|EE	chr17	16440073	16440085	PRPF8|K562	12
chr17	16439753	16440753	LINC00909|k562|ENSG00000175061|EE	chr17	16440161	16440221	GPKOW|K562	60
chr17	16439753	16440753	LINC00909|k562|ENSG00000175061|EE	chr17	16439983	16440107	HNRNPUL1|HepG2	124
chr17	16439753	16440753	LINC00909|k562|ENSG00000175061|EE	chr17	16440469	16440483	HNRNPL|HepG2	14
chr17	16439753	16440753	LINC00909|k562|ENSG00000175061|EE	chr17	16440221	16440250	GPKOW|K562	29
chr17	16439753	16440753	LINC00909|k562|ENSG00000175061|EE	chr17	16440226	16440254	XRN2|K562	28
chr17	16439753	16440753	LINC00909|k562|ENSG00000175061|EE	chr17	16440029	16440101	GTF2F1|K562	72
chr17	16439753	16440753	LINC00909|k562|ENSG00000175061|EE	chr17	16440184	16440198	SND1|HepG2	14
chr17	16439753	16440753	LINC00909|k562|ENSG00000175061|EE	chr17	16440139	16440169	SF3A3|HepG2	30
chr17	16439753	16440753	LINC00909|k562|ENSG00000175061|EE	chr17	16440048	16440103	U2AF1|HepG2	55
chr17	16439753	16440753	LINC00909|k562|ENSG00000175061|EE	chr17	16439977	16440039	U2AF2|HepG2	62
chr17	16439753	16440753	LINC00909|k562|ENSG00000175061|EE	chr17	16440059	16440089	DDX6|K562	30
chr17	16439753	16440753	LINC00909|k562|ENSG00000175061|EE	chr17	16440241	16440249	KHSRP|K562	8
chr17	16439753	16440753	LINC00909|k562|ENSG00000175061|EE	chr17	16439883	16439890	SFPQ|HepG2	7
chr17	16439753	16440753	LINC00909|k562|ENSG00000175061|EE	chr17	16440184	16440186	SND1|HepG2	2
chr17	16439753	16440753	LINC00909|k562|ENSG00000175061|EE	chr17	16440062	16440081	KHSRP|K562	19
chr17	16439753	16440753	LINC00909|k562|ENSG00000175061|EE	chr17	16440054	16440077	RPS3|HepG2	23
chr17	16439753	16440753	LINC00909|k562|ENSG00000175061|EE	chr17	16440186	16440250	IGF2BP1|K562	64
chr17	16439753	16440753	LINC00909|k562|ENSG00000175061|EE	chr17	16440230	16440254	GRSF1|HepG2	24
chr17	16439753	16440753	LINC00909|k562|ENSG00000175061|EE	chr17	16440191	16440254	PPIG|HepG2	63
chr17	16439753	16440753	LINC00909|k562|ENSG00000175061|EE	chr17	16440218	16440235	HNRNPL|HepG2	17
chr17	16439753	16440753	LINC00909|k562|ENSG00000175061|EE	chr17	16439979	16440025	SRSF7|K562	46
chr17	16439753	16440753	LINC00909|k562|ENSG00000175061|EE	chr17	16440060	16440095	CSTF2|HepG2	35
chr17	16439753	16440753	LINC00909|k562|ENSG00000175061|EE	chr17	16439946	16440040	HNRNPL|HepG2	94
chr17	16439753	16440753	LINC00909|k562|ENSG00000175061|EE	chr17	16440654	16440657	GPKOW|K562	3
chr17	16439753	16440753	LINC00909|k562|ENSG00000175061|EE	chr17	16440034	16440099	SLBP|K562	65
chr17	16439753	16440753	LINC00909|k562|ENSG00000175061|EE	chr17	16439962	16440025	SF3B4|K562	63
chr17	16439753	16440753	LINC00909|k562|ENSG00000175061|EE	chr17	16439941	16439968	HNRNPA1|HepG2	27
chr17	16439753	16440753	LINC00909|k562|ENSG00000175061|EE	chr17	16439996	16440095	BUD13|HepG2	99
chr17	16439753	16440753	LINC00909|k562|ENSG00000175061|EE	chr17	16440033	16440103	TRA2A|HepG2	70
chr17	16439753	16440753	LINC00909|k562|ENSG00000175061|EE	chr17	16439840	16439880	PRPF8|K562	40
chr17	16439753	16440753	LINC00909|k562|ENSG00000175061|EE	chr17	16440027	16440067	DHX30|K562	40
chr17	16439753	16440753	LINC00909|k562|ENSG00000175061|EE	chr17	16440010	16440078	DDX42|K562	68
chr17	16439753	16440753	LINC00909|k562|ENSG00000175061|EE	chr17	16439986	16440076	HNRNPM|HepG2	90
chr17	16439753	16440753	LINC00909|k562|ENSG00000175061|EE	chr17	16440214	16440253	MTPAP|K562	39
chr17	16439753	16440753	LINC00909|k562|ENSG00000175061|EE	chr17	16440184	16440197	FAM120A|HepG2	13
chr17	16439753	16440753	LINC00909|k562|ENSG00000175061|EE	chr17	16440022	16440111	ILF3|HepG2	89
chr17	16439753	16440753	LINC00909|k562|ENSG00000175061|EE	chr17	16440228	16440269	SRSF1|HepG2	41
chr17	16439753	16440753	LINC00909|k562|ENSG00000175061|EE	chr17	16440210	16440249	ILF3|HepG2	39
chr17	16439753	16440753	LINC00909|k562|ENSG00000175061|EE	chr17	16440057	16440098	U2AF1|K562	41
chr17	16439753	16440753	LINC00909|k562|ENSG00000175061|EE	chr17	16439942	16440102	HNRNPA1|K562	160
chr17	16439753	16440753	LINC00909|k562|ENSG00000175061|EE	chr17	16440227	16440253	U2AF2|HepG2	26
chr17	16439753	16440753	LINC00909|k562|ENSG00000175061|EE	chr17	16440012	16440105	EIF3H|HepG2	93
chr17	16439753	16440753	LINC00909|k562|ENSG00000175061|EE	chr17	16440085	16440105	TRA2A|HepG2	20
chr17	16439753	16440753	LINC00909|k562|ENSG00000175061|EE	chr17	16440260	16440308	TIA1|HepG2	48
chr17	16439753	16440753	LINC00909|k562|ENSG00000175061|EE	chr17	16439852	16439888	POLR2G|HepG2	36
chr17	16439753	16440753	LINC00909|k562|ENSG00000175061|EE	chr17	16440210	16440243	YWHAG|K562	33
chr17	16439753	16440753	LINC00909|k562|ENSG00000175061|EE	chr17	16440032	16440075	NPM1|K562	43
chr17	16439753	16440753	LINC00909|k562|ENSG00000175061|EE	chr17	16440183	16440219	DDX3X|K562	36
chr17	16439753	16440753	LINC00909|k562|ENSG00000175061|EE	chr17	16440037	16440089	POLR2G|HepG2	52
chr17	16439753	16440753	LINC00909|k562|ENSG00000175061|EE	chr17	16440197	16440236	GNL3|K562	39
chr17	16439753	16440753	LINC00909|k562|ENSG00000175061|EE	chr17	16440187	16440202	YBX3|K562	15
chr17	16439753	16440753	LINC00909|k562|ENSG00000175061|EE	chr17	16440223	16440254	SAFB2|K562	31
chr17	16439753	16440753	LINC00909|k562|ENSG00000175061|EE	chr17	16440187	16440189	DDX55|K562	2
chr17	16439753	16440753	LINC00909|k562|ENSG00000175061|EE	chr17	16440182	16440228	PRPF8|K562	46
chr17	16439753	16440753	LINC00909|k562|ENSG00000175061|EE	chr17	16440417	16440486	AGO2|HEK293S	69
chr17	16439753	16440753	LINC00909|k562|ENSG00000175061|EE	chr17	16439765	16439780	TBRG4|HepG2	15
chr17	16439753	16440753	LINC00909|k562|ENSG00000175061|EE	chr17	16440033	16440042	XRCC6|HepG2	9
chr17	16439753	16440753	LINC00909|k562|ENSG00000175061|EE	chr17	16439996	16440049	SF3B4|HepG2	53
chr17	16439753	16440753	LINC00909|k562|ENSG00000175061|EE	chr17	16440221	16440251	TBRG4|K562	30
chr17	16439753	16440753	LINC00909|k562|ENSG00000175061|EE	chr17	16440390	16440437	EFTUD2|HepG2	47
chr17	16439753	16440753	LINC00909|k562|ENSG00000175061|EE	chr17	16440021	16440046	PTBP1PTBP2|HeLa	25
chr17	16439753	16440753	LINC00909|k562|ENSG00000175061|EE	chr17	16440033	16440087	IGF2BP1|HepG2	54
chr17	16439753	16440753	LINC00909|k562|ENSG00000175061|EE	chr17	16440059	16440068	HNRNPL|K562	9
chr17	16439753	16440753	LINC00909|k562|ENSG00000175061|EE	chr17	16440240	16440254	UCHL5|HepG2	14
chr17	16439753	16440753	LINC00909|k562|ENSG00000175061|EE	chr17	16440184	16440226	IGF2BP1|K562	42
chr17	16439753	16440753	LINC00909|k562|ENSG00000175061|EE	chr17	16440258	16440297	PRPF8|HepG2	39
chr17	16439753	16440753	LINC00909|k562|ENSG00000175061|EE	chr17	16440032	16440047	BCCIP|HepG2	15
chr17	16439753	16440753	LINC00909|k562|ENSG00000175061|EE	chr17	16440032	16440042	EXOSC5|K562	10
chr17	16439753	16440753	LINC00909|k562|ENSG00000175061|EE	chr17	16440041	16440108	DDX6|HepG2	67
chr17	16439753	16440753	LINC00909|k562|ENSG00000175061|EE	chr17	16439847	16439882	TAF15|K562	35
chr17	16439753	16440753	LINC00909|k562|ENSG00000175061|EE	chr17	16440037	16440044	TROVE2|HepG2	7
chr17	16439753	16440753	LINC00909|k562|ENSG00000175061|EE	chr17	16440222	16440249	DDX59|HepG2	27
chr17	16439753	16440753	LINC00909|k562|ENSG00000175061|EE	chr17	16440047	16440082	SRSF1|K562	35
chr17	16439753	16440753	LINC00909|k562|ENSG00000175061|EE	chr17	16439996	16440085	BUD13|HepG2	89
chr17	16439753	16440753	LINC00909|k562|ENSG00000175061|EE	chr17	16440023	16440092	CDC40|HepG2	69
chr17	16439753	16440753	LINC00909|k562|ENSG00000175061|EE	chr17	16439834	16439874	EWSR1|K562	40
chr17	16439753	16440753	LINC00909|k562|ENSG00000175061|EE	chr17	16440208	16440233	XRCC6|K562	25
chr17	16439753	16440753	LINC00909|k562|ENSG00000175061|EE	chr17	16440647	16440673	ILF3|HepG2	26
chr17	7577326	7578326	XLOC_029037|u87|ENSG00000161960|upES	chr17	7578239	7578243	SND1|HepG2	4
chr17	7577326	7578326	XLOC_029037|u87|ENSG00000161960|upES	chr17	7577735	7577762	AGO2|HEK293S	27
chr17	7577326	7578326	XLOC_029037|u87|ENSG00000161960|upES	chr17	7577974	7578004	GTF2F1|K562	30
chr17	7577326	7578326	XLOC_029037|u87|ENSG00000161960|upES	chr17	7577895	7577914	DHX30|K562	19
chr17	7577326	7578326	XLOC_029037|u87|ENSG00000161960|upES	chr17	7578235	7578305	PRPF8|HepG2	70
chr17	7577326	7578326	XLOC_029037|u87|ENSG00000161960|upES	chr17	7577343	7577351	FXR1|K562	8
chr17	7577326	7578326	XLOC_029037|u87|ENSG00000161960|upES	chr17	7577963	7578001	RPS3|K562	38
chr17	7577326	7578326	XLOC_029037|u87|ENSG00000161960|upES	chr17	7578213	7578235	GRWD1|HepG2	22
chr17	7577326	7578326	XLOC_029037|u87|ENSG00000161960|upES	chr17	7578029	7578088	HNRNPUL1|HepG2	59
chr17	7577326	7578326	XLOC_029037|u87|ENSG00000161960|upES	chr17	7577955	7577987	ZNF622|K562	32
chr17	7577326	7578326	XLOC_029037|u87|ENSG00000161960|upES	chr17	7577343	7577347	YBX3|K562	4
chr17	7577326	7578326	XLOC_029037|u87|ENSG00000161960|upES	chr17	7578235	7578243	FXR1|K562	8
chr17	7577326	7578326	XLOC_029037|u87|ENSG00000161960|upES	chr17	7577953	7578009	NPM1|K562	56
chr17	7577326	7578326	XLOC_029037|u87|ENSG00000161960|upES	chr17	7578070	7578083	DKC1|HepG2	13
chr17	7577326	7578326	XLOC_029037|u87|ENSG00000161960|upES	chr17	7578011	7578031	SF3B4|K562	20
chr17	7577326	7578326	XLOC_029037|u87|ENSG00000161960|upES	chr17	7578127	7578135	U2AF1|K562	8
chr17	7577326	7578326	XLOC_029037|u87|ENSG00000161960|upES	chr17	7578230	7578300	PRPF8|K562	70
chr17	7577326	7578326	XLOC_029037|u87|ENSG00000161960|upES	chr17	7578033	7578065	SBDS|K562	32
chr17	7577326	7578326	XLOC_029037|u87|ENSG00000161960|upES	chr17	7578164	7578171	GNL3|K562	7
chr17	7577326	7578326	XLOC_029037|u87|ENSG00000161960|upES	chr17	7577417	7577471	HLTF|K562	54
chr17	7577326	7578326	XLOC_029037|u87|ENSG00000161960|upES	chr17	7577976	7577991	AGGF1|HepG2	15
chr17	7577326	7578326	XLOC_029037|u87|ENSG00000161960|upES	chr17	7578160	7578184	U2AF2|HepG2	24
chr17	7577326	7578326	XLOC_029037|u87|ENSG00000161960|upES	chr17	7577568	7577569	TAF15|HepG2	1
chr17	7577326	7578326	XLOC_029037|u87|ENSG00000161960|upES	chr17	7578076	7578087	AUH|HepG2	11
chr17	7577326	7578326	XLOC_029037|u87|ENSG00000161960|upES	chr17	7577439	7577474	QKI|HepG2	35
chr17	7577326	7578326	XLOC_029037|u87|ENSG00000161960|upES	chr17	7577450	7577459	AGGF1|HepG2	9
chr17	7577326	7578326	XLOC_029037|u87|ENSG00000161960|upES	chr17	7577691	7577708	GEMIN5|K562	17
chr17	7577326	7578326	XLOC_029037|u87|ENSG00000161960|upES	chr17	7578098	7578161	SF3B4|HepG2	63
chr17	7577326	7578326	XLOC_029037|u87|ENSG00000161960|upES	chr17	7577681	7577702	GRWD1|HepG2	21
chr17	7577326	7578326	XLOC_029037|u87|ENSG00000161960|upES	chr17	7577344	7577355	UCHL5|HepG2	11
chr17	7577326	7578326	XLOC_029037|u87|ENSG00000161960|upES	chr17	7577996	7578009	EIF3D|HepG2	13
chr17	7577326	7578326	XLOC_029037|u87|ENSG00000161960|upES	chr17	7577953	7578010	SERBP1|K562	57
chr17	7577326	7578326	XLOC_029037|u87|ENSG00000161960|upES	chr17	7577981	7578091	HNRNPK|K562	110
chr17	7577326	7578326	XLOC_029037|u87|ENSG00000161960|upES	chr17	7577956	7577991	SF3A3|HepG2	35
chr17	7577326	7578326	XLOC_029037|u87|ENSG00000161960|upES	chr17	7578057	7578091	DDX3X|K562	34
chr17	7577326	7578326	XLOC_029037|u87|ENSG00000161960|upES	chr17	7577918	7577935	XRN2|HepG2	17
chr17	7577326	7578326	XLOC_029037|u87|ENSG00000161960|upES	chr17	7578049	7578087	TARDBP|K562	38
chr17	7577326	7578326	XLOC_029037|u87|ENSG00000161960|upES	chr17	7578015	7578087	DGCR8|K562	72
chr17	7577326	7578326	XLOC_029037|u87|ENSG00000161960|upES	chr17	7578033	7578053	PTBP1|HepG2	20
chr17	7577326	7578326	XLOC_029037|u87|ENSG00000161960|upES	chr17	7578012	7578090	NONO|K562	78
chr17	7577326	7578326	XLOC_029037|u87|ENSG00000161960|upES	chr17	7577689	7577705	DROSHA|K562	16
chr17	7577326	7578326	XLOC_029037|u87|ENSG00000161960|upES	chr17	7577905	7577923	SRSF7|HepG2	18
chr17	7577326	7578326	XLOC_029037|u87|ENSG00000161960|upES	chr17	7578053	7578059	PTBP1|HepG2	6
chr17	7577326	7578326	XLOC_029037|u87|ENSG00000161960|upES	chr17	7578019	7578079	XRCC6|HepG2	60
chr17	7577326	7578326	XLOC_029037|u87|ENSG00000161960|upES	chr17	7578051	7578083	HNRNPL|HepG2	32
chr17	7577326	7578326	XLOC_029037|u87|ENSG00000161960|upES	chr17	7577447	7577476	TAF15|HepG2	29
chr17	7577326	7578326	XLOC_029037|u87|ENSG00000161960|upES	chr17	7578056	7578092	XRCC6|K562	36
chr17	7577326	7578326	XLOC_029037|u87|ENSG00000161960|upES	chr17	7578066	7578092	TROVE2|HepG2	26
chr17	7577326	7578326	XLOC_029037|u87|ENSG00000161960|upES	chr17	7578164	7578177	LIN28B|HepG2	13
chr17	7577326	7578326	XLOC_029037|u87|ENSG00000161960|upES	chr17	7577435	7577484	FMR1|K562	49
chr17	7577326	7578326	XLOC_029037|u87|ENSG00000161960|upES	chr17	7578031	7578057	SF3B4|K562	26
chr17	7577326	7578326	XLOC_029037|u87|ENSG00000161960|upES	chr17	7577594	7577653	GRWD1|HepG2	59
chr17	7577326	7578326	XLOC_029037|u87|ENSG00000161960|upES	chr17	7577978	7578002	SRSF7|K562	24
chr17	7577326	7578326	XLOC_029037|u87|ENSG00000161960|upES	chr17	7577868	7577892	FUBP3|HepG2	24
chr17	7577326	7578326	XLOC_029037|u87|ENSG00000161960|upES	chr17	7578026	7578090	DDX59|HepG2	64
chr17	7577326	7578326	XLOC_029037|u87|ENSG00000161960|upES	chr17	7577684	7577708	DGCR8|HepG2	24
chr17	7577326	7578326	XLOC_029037|u87|ENSG00000161960|upES	chr17	7577840	7577855	LIN28B|K562	15
chr17	7577326	7578326	XLOC_029037|u87|ENSG00000161960|upES	chr17	7577335	7577362	CPSF6|HEK293	27
chr17	7577326	7578326	XLOC_029037|u87|ENSG00000161960|upES	chr17	7578023	7578090	UPF1|K562	67
chr17	7577326	7578326	XLOC_029037|u87|ENSG00000161960|upES	chr17	7577335	7577362	CAPRIN1|HEK293	27
chr17	7577326	7578326	XLOC_029037|u87|ENSG00000161960|upES	chr17	7578027	7578080	RBM15|K562	53
chr17	7577326	7578326	XLOC_029037|u87|ENSG00000161960|upES	chr17	7577859	7577953	PRPF8|K562	94
chr17	7577326	7578326	XLOC_029037|u87|ENSG00000161960|upES	chr17	7577826	7577860	FXR2|K562	34
chr17	7577326	7578326	XLOC_029037|u87|ENSG00000161960|upES	chr17	7577374	7577419	UCHL5|HepG2	45
chr17	7577326	7578326	XLOC_029037|u87|ENSG00000161960|upES	chr17	7578005	7578083	PUS1|K562	78
chr17	7577326	7578326	XLOC_029037|u87|ENSG00000161960|upES	chr17	7577467	7577485	SRSF1|HepG2	18
chr17	7577326	7578326	XLOC_029037|u87|ENSG00000161960|upES	chr17	7577910	7577913	HNRNPK|K562	3
chr17	7577326	7578326	XLOC_029037|u87|ENSG00000161960|upES	chr17	7578021	7578060	SF3A3|HepG2	39
chr17	7577326	7578326	XLOC_029037|u87|ENSG00000161960|upES	chr17	7578019	7578093	GNL3|K562	74
chr17	7577326	7578326	XLOC_029037|u87|ENSG00000161960|upES	chr17	7578010	7578071	SRSF7|K562	61
chr17	7577326	7578326	XLOC_029037|u87|ENSG00000161960|upES	chr17	7577465	7577487	HLTF|K562	22
chr17	7577326	7578326	XLOC_029037|u87|ENSG00000161960|upES	chr17	7578000	7578090	DGCR8|K562	90
chr17	7577326	7578326	XLOC_029037|u87|ENSG00000161960|upES	chr17	7577442	7577475	EFTUD2|K562	33
chr17	7577326	7578326	XLOC_029037|u87|ENSG00000161960|upES	chr17	7578221	7578242	SAFB2|K562	21
chr17	7577326	7578326	XLOC_029037|u87|ENSG00000161960|upES	chr17	7577701	7577706	LIN28B|K562	5
chr17	7577326	7578326	XLOC_029037|u87|ENSG00000161960|upES	chr17	7578049	7578055	SMNDC1|HepG2	6
chr17	7577326	7578326	XLOC_029037|u87|ENSG00000161960|upES	chr17	7577962	7578010	AUH|K562	48
chr17	7577326	7578326	XLOC_029037|u87|ENSG00000161960|upES	chr17	7577761	7577803	PRPF8|HepG2	42
chr17	7577326	7578326	XLOC_029037|u87|ENSG00000161960|upES	chr17	7578037	7578087	DROSHA|K562	50
chr17	7577326	7578326	XLOC_029037|u87|ENSG00000161960|upES	chr17	7577447	7577470	LARP4|HepG2	23
chr17	7577326	7578326	XLOC_029037|u87|ENSG00000161960|upES	chr17	7578039	7578066	TROVE2|HepG2	27
chr17	7577326	7578326	XLOC_029037|u87|ENSG00000161960|upES	chr17	7577913	7577916	YBX3|K562	3
chr17	7577326	7578326	XLOC_029037|u87|ENSG00000161960|upES	chr17	7577979	7577996	HNRNPL|HepG2	17
chr17	7577326	7578326	XLOC_029037|u87|ENSG00000161960|upES	chr17	7577688	7577706	LIN28B|HepG2	18
chr17	7577326	7578326	XLOC_029037|u87|ENSG00000161960|upES	chr17	7577958	7578009	XRCC6|K562	51
chr17	7577326	7578326	XLOC_029037|u87|ENSG00000161960|upES	chr17	7577403	7577477	PPIL4|K562	74
chr17	7577326	7578326	XLOC_029037|u87|ENSG00000161960|upES	chr17	7577472	7577488	BUD13|K562	16
chr17	7577326	7578326	XLOC_029037|u87|ENSG00000161960|upES	chr17	7578027	7578079	DGCR8|HepG2	52
chr17	7577326	7578326	XLOC_029037|u87|ENSG00000161960|upES	chr17	7577434	7577455	YBX3|K562	21
chr17	7577326	7578326	XLOC_029037|u87|ENSG00000161960|upES	chr17	7577958	7578005	SND1|K562	47
chr17	7577326	7578326	XLOC_029037|u87|ENSG00000161960|upES	chr17	7577343	7577367	IGF2BP1|K562	24
chr17	7577326	7578326	XLOC_029037|u87|ENSG00000161960|upES	chr17	7577608	7577649	ZNF622|K562	41
chr17	7577326	7578326	XLOC_029037|u87|ENSG00000161960|upES	chr17	7577652	7577677	FXR2|K562	25
chr17	7577326	7578326	XLOC_029037|u87|ENSG00000161960|upES	chr17	7578032	7578083	SND1|K562	51
chr17	7577326	7578326	XLOC_029037|u87|ENSG00000161960|upES	chr17	7577691	7577705	QKI|K562	14
chr17	7577326	7578326	XLOC_029037|u87|ENSG00000161960|upES	chr17	7578007	7578010	DKC1|HepG2	3
chr17	7577326	7578326	XLOC_029037|u87|ENSG00000161960|upES	chr17	7578038	7578078	SLTM|K562	40
chr17	7577326	7578326	XLOC_029037|u87|ENSG00000161960|upES	chr17	7577962	7578007	TROVE2|HepG2	45
chr17	7577326	7578326	XLOC_029037|u87|ENSG00000161960|upES	chr17	7577713	7577730	UCHL5|HepG2	17
chr17	7577326	7578326	XLOC_029037|u87|ENSG00000161960|upES	chr17	7577826	7577837	YWHAG|K562	11
chr17	7577326	7578326	XLOC_029037|u87|ENSG00000161960|upES	chr17	7577904	7577916	FMR1|K562	12
chr17	7577326	7578326	XLOC_029037|u87|ENSG00000161960|upES	chr17	7578002	7578012	XRCC6|HepG2	10
chr17	7577326	7578326	XLOC_029037|u87|ENSG00000161960|upES	chr17	7577688	7577706	ZNF622|K562	18
chr17	7577326	7578326	XLOC_029037|u87|ENSG00000161960|upES	chr17	7577937	7578006	HNRNPA1|HepG2	69
chr17	7577326	7578326	XLOC_029037|u87|ENSG00000161960|upES	chr17	7577409	7577485	SAFB2|K562	76
chr17	7577326	7578326	XLOC_029037|u87|ENSG00000161960|upES	chr17	7578041	7578085	U2AF2|K562	44
chr17	7577326	7578326	XLOC_029037|u87|ENSG00000161960|upES	chr17	7577964	7577999	LSM11|HepG2	35
chr17	7577326	7578326	XLOC_029037|u87|ENSG00000161960|upES	chr17	7577827	7577845	PPIL4|K562	18
chr17	7577326	7578326	XLOC_029037|u87|ENSG00000161960|upES	chr17	7578021	7578075	HNRNPU|HepG2	54
chr17	7577326	7578326	XLOC_029037|u87|ENSG00000161960|upES	chr17	7578036	7578078	XRN2|K562	42
chr17	7577326	7578326	XLOC_029037|u87|ENSG00000161960|upES	chr17	7577714	7577740	PPIG|HepG2	26
chr17	7577326	7578326	XLOC_029037|u87|ENSG00000161960|upES	chr17	7577958	7578007	SF3A3|HepG2	49
chr17	7577326	7578326	XLOC_029037|u87|ENSG00000161960|upES	chr17	7578025	7578079	TRA2A|HepG2	54
chr17	7577326	7578326	XLOC_029037|u87|ENSG00000161960|upES	chr17	7577857	7577886	SRSF7|K562	29
chr17	7577326	7578326	XLOC_029037|u87|ENSG00000161960|upES	chr17	7577343	7577369	SND1|K562	26
chr17	7577326	7578326	XLOC_029037|u87|ENSG00000161960|upES	chr17	7577420	7577487	UCHL5|HepG2	67
chr17	7577326	7578326	XLOC_029037|u87|ENSG00000161960|upES	chr17	7577972	7578005	ILF3|K562	33
chr17	7577326	7578326	XLOC_029037|u87|ENSG00000161960|upES	chr17	7578012	7578081	KHSRP|K562	69
chr17	7577326	7578326	XLOC_029037|u87|ENSG00000161960|upES	chr17	7578013	7578087	SLTM|HepG2	74
chr17	7577326	7578326	XLOC_029037|u87|ENSG00000161960|upES	chr17	7578014	7578093	EFTUD2|HepG2	79
chr17	7577326	7578326	XLOC_029037|u87|ENSG00000161960|upES	chr17	7577462	7577485	IGF2BP1|HepG2	23
chr17	7577326	7578326	XLOC_029037|u87|ENSG00000161960|upES	chr17	7577826	7577862	HNRNPU|K562	36
chr17	7577326	7578326	XLOC_029037|u87|ENSG00000161960|upES	chr17	7578059	7578074	NOLC1|HepG2	15
chr17	7577326	7578326	XLOC_029037|u87|ENSG00000161960|upES	chr17	7577446	7577473	RBFOX2|K562	27
chr17	7577326	7578326	XLOC_029037|u87|ENSG00000161960|upES	chr17	7577433	7577467	LSM11|HepG2	34
chr17	7577326	7578326	XLOC_029037|u87|ENSG00000161960|upES	chr17	7578026	7578086	DDX6|K562	60
chr17	7577326	7578326	XLOC_029037|u87|ENSG00000161960|upES	chr17	7578027	7578049	DKC1|HepG2	22
chr17	7577326	7578326	XLOC_029037|u87|ENSG00000161960|upES	chr17	7577904	7577915	LARP4|HepG2	11
chr17	7577326	7578326	XLOC_029037|u87|ENSG00000161960|upES	chr17	7578082	7578091	NOLC1|HepG2	9
chr17	7577326	7578326	XLOC_029037|u87|ENSG00000161960|upES	chr17	7577703	7577707	ILF3|K562	4
chr17	7577326	7578326	XLOC_029037|u87|ENSG00000161960|upES	chr17	7577605	7577639	TARDBP|K562	34
chr17	7577326	7578326	XLOC_029037|u87|ENSG00000161960|upES	chr17	7578021	7578059	SRSF9|HepG2	38
chr17	7577326	7578326	XLOC_029037|u87|ENSG00000161960|upES	chr17	7577849	7577895	SRSF9|HepG2	46
chr17	7577326	7578326	XLOC_029037|u87|ENSG00000161960|upES	chr17	7577685	7577707	GRWD1|HepG2	22
chr17	7577326	7578326	XLOC_029037|u87|ENSG00000161960|upES	chr17	7577973	7577995	FXR1|K562	22
chr17	7577326	7578326	XLOC_029037|u87|ENSG00000161960|upES	chr17	7578010	7578012	DKC1|HepG2	2
chr17	7577326	7578326	XLOC_029037|u87|ENSG00000161960|upES	chr17	7577957	7578011	TRA2A|HepG2	54
chr17	7577326	7578326	XLOC_029037|u87|ENSG00000161960|upES	chr17	7577826	7577832	IGF2BP1|K562	6
chr17	7577326	7578326	XLOC_029037|u87|ENSG00000161960|upES	chr17	7577954	7578002	XRCC6|HepG2	48
chr17	7577326	7578326	XLOC_029037|u87|ENSG00000161960|upES	chr17	7577999	7578012	EIF3H|HepG2	13
chr17	7577326	7578326	XLOC_029037|u87|ENSG00000161960|upES	chr17	7578160	7578187	GRWD1|HepG2	27
chr17	7577326	7578326	XLOC_029037|u87|ENSG00000161960|upES	chr17	7578020	7578050	NKRF|HepG2	30
chr17	7577326	7578326	XLOC_029037|u87|ENSG00000161960|upES	chr17	7578013	7578093	RBM27|K562	80
chr17	7577326	7578326	XLOC_029037|u87|ENSG00000161960|upES	chr17	7577898	7577914	EFTUD2|HepG2	16
chr17	7577326	7578326	XLOC_029037|u87|ENSG00000161960|upES	chr17	7577442	7577484	RPS3|HepG2	42
chr17	7577326	7578326	XLOC_029037|u87|ENSG00000161960|upES	chr17	7577573	7577577	AKAP8L|K562	4
chr17	7577326	7578326	XLOC_029037|u87|ENSG00000161960|upES	chr17	7577418	7577432	GRWD1|HepG2	14
chr17	7577326	7578326	XLOC_029037|u87|ENSG00000161960|upES	chr17	7578022	7578028	SMNDC1|K562	6
chr17	7577326	7578326	XLOC_029037|u87|ENSG00000161960|upES	chr17	7577701	7577707	ZNF622|K562	6
chr17	7577326	7578326	XLOC_029037|u87|ENSG00000161960|upES	chr17	7578005	7578009	SND1|K562	4
chr17	7577326	7578326	XLOC_029037|u87|ENSG00000161960|upES	chr17	7578164	7578174	LIN28B|HepG2	10
chr17	7577326	7578326	XLOC_029037|u87|ENSG00000161960|upES	chr17	7578006	7578030	FASTKD2|K562	24
chr17	7577326	7578326	XLOC_029037|u87|ENSG00000161960|upES	chr17	7577861	7577886	SUB1|HepG2	25
chr17	7577326	7578326	XLOC_029037|u87|ENSG00000161960|upES	chr17	7577826	7577855	SAFB2|K562	29
chr17	7577326	7578326	XLOC_029037|u87|ENSG00000161960|upES	chr17	7577458	7577479	TRA2A|HepG2	21
chr17	7577326	7578326	XLOC_029037|u87|ENSG00000161960|upES	chr17	7577542	7577592	PRPF8|K562	50
chr17	7577326	7578326	XLOC_029037|u87|ENSG00000161960|upES	chr17	7577966	7578002	FIP1L1|HEK293	36
chr17	7577326	7578326	XLOC_029037|u87|ENSG00000161960|upES	chr17	7578026	7578098	SFPQ|HepG2	72
chr17	7577326	7578326	XLOC_029037|u87|ENSG00000161960|upES	chr17	7577450	7577470	TAF15|K562	20
chr17	7577326	7578326	XLOC_029037|u87|ENSG00000161960|upES	chr17	7578013	7578085	FXR1|K562	72
chr17	7577326	7578326	XLOC_029037|u87|ENSG00000161960|upES	chr17	7577438	7577476	FMR1|K562	38
chr17	7577326	7578326	XLOC_029037|u87|ENSG00000161960|upES	chr17	7578025	7578084	RBM15|HepG2	59
chr17	7577326	7578326	XLOC_029037|u87|ENSG00000161960|upES	chr17	7577565	7577587	BUD13|K562	22
chr17	7577326	7578326	XLOC_029037|u87|ENSG00000161960|upES	chr17	7577826	7577849	SND1|K562	23
chr17	7577326	7578326	XLOC_029037|u87|ENSG00000161960|upES	chr17	7577418	7577484	TARDBP|K562	66
chr17	7577326	7578326	XLOC_029037|u87|ENSG00000161960|upES	chr17	7577686	7577698	AKAP8L|K562	12
chr17	7577326	7578326	XLOC_029037|u87|ENSG00000161960|upES	chr17	7578118	7578157	XRN2|HepG2	39
chr17	7577326	7578326	XLOC_029037|u87|ENSG00000161960|upES	chr17	7577684	7577697	LARP4|HepG2	13
chr17	7577326	7578326	XLOC_029037|u87|ENSG00000161960|upES	chr17	7577994	7577998	DKC1|HepG2	4
chr17	7577326	7578326	XLOC_029037|u87|ENSG00000161960|upES	chr17	7577335	7577362	NUDT21|HEK293	27
chr17	7577326	7578326	XLOC_029037|u87|ENSG00000161960|upES	chr17	7578040	7578078	HNRNPM|K562	38
chr17	7577326	7578326	XLOC_029037|u87|ENSG00000161960|upES	chr17	7577904	7577910	EWSR1|K562	6
chr17	7577326	7578326	XLOC_029037|u87|ENSG00000161960|upES	chr17	7578007	7578093	RPS5|K562	86
chr17	7577326	7578326	XLOC_029037|u87|ENSG00000161960|upES	chr17	7577429	7577487	RBM15|K562	58
chr17	7577326	7578326	XLOC_029037|u87|ENSG00000161960|upES	chr17	7577999	7578010	METAP2|K562	11
chr17	7577326	7578326	XLOC_029037|u87|ENSG00000161960|upES	chr17	7577354	7577355	FAM120A|K562	1
chr17	7577326	7578326	XLOC_029037|u87|ENSG00000161960|upES	chr17	7577693	7577701	MTPAP|K562	8
chr17	7577326	7578326	XLOC_029037|u87|ENSG00000161960|upES	chr17	7577360	7577400	GRWD1|HepG2	40
chr17	7577326	7578326	XLOC_029037|u87|ENSG00000161960|upES	chr17	7578164	7578173	TIA1|HepG2	9
chr17	7577326	7578326	XLOC_029037|u87|ENSG00000161960|upES	chr17	7578085	7578092	NCBP2|HepG2	7
chr17	7577326	7578326	XLOC_029037|u87|ENSG00000161960|upES	chr17	7577696	7577702	LARP4|HepG2	6
chr17	7577326	7578326	XLOC_029037|u87|ENSG00000161960|upES	chr17	7577907	7577910	RPS3|HepG2	3
chr17	7577326	7578326	XLOC_029037|u87|ENSG00000161960|upES	chr17	7578058	7578060	DKC1|HepG2	2
chr17	7577326	7578326	XLOC_029037|u87|ENSG00000161960|upES	chr17	7577936	7577962	AGO2|HEK293S	26
chr17	7577326	7578326	XLOC_029037|u87|ENSG00000161960|upES	chr17	7577376	7577394	CPSF6|K562	18
chr17	7577326	7578326	XLOC_029037|u87|ENSG00000161960|upES	chr17	7578013	7578093	NSUN2|K562	80
chr17	7577326	7578326	XLOC_029037|u87|ENSG00000161960|upES	chr17	7578029	7578078	PPIL4|K562	49
chr17	7577326	7578326	XLOC_029037|u87|ENSG00000161960|upES	chr17	7577966	7578093	NPM1|K562	127
chr17	7577326	7578326	XLOC_029037|u87|ENSG00000161960|upES	chr17	7577447	7577455	GTF2F1|K562	8
chr17	7577326	7578326	XLOC_029037|u87|ENSG00000161960|upES	chr17	7578027	7578091	GRWD1|HepG2	64
chr17	7577326	7578326	XLOC_029037|u87|ENSG00000161960|upES	chr17	7577975	7577994	PUS1|K562	19
chr17	7577326	7578326	XLOC_029037|u87|ENSG00000161960|upES	chr17	7577964	7578009	XRCC6|K562	45
chr17	7577326	7578326	XLOC_029037|u87|ENSG00000161960|upES	chr17	7578164	7578178	IGF2BP1|K562	14
chr17	7577326	7578326	XLOC_029037|u87|ENSG00000161960|upES	chr17	7578087	7578093	UCHL5|HepG2	6
chr17	7577326	7578326	XLOC_029037|u87|ENSG00000161960|upES	chr17	7577969	7578009	HNRNPK|HepG2	40
chr17	7577326	7578326	XLOC_029037|u87|ENSG00000161960|upES	chr17	7578041	7578080	SBDS|K562	39
chr17	7577326	7578326	XLOC_029037|u87|ENSG00000161960|upES	chr17	7577957	7578007	GPKOW|K562	50
chr17	7577326	7578326	XLOC_029037|u87|ENSG00000161960|upES	chr17	7577830	7577837	LSM11|HepG2	7
chr17	7577326	7578326	XLOC_029037|u87|ENSG00000161960|upES	chr17	7577593	7577621	TAF15|K562	28
chr17	7577326	7578326	XLOC_029037|u87|ENSG00000161960|upES	chr17	7577980	7578036	TNRC6A|K562	56
chr17	7577326	7578326	XLOC_029037|u87|ENSG00000161960|upES	chr17	7577954	7577994	DKC1|HepG2	40
chr17	7577326	7578326	XLOC_029037|u87|ENSG00000161960|upES	chr17	7578019	7578093	FUBP3|HepG2	74
chr17	7577326	7578326	XLOC_029037|u87|ENSG00000161960|upES	chr17	7577433	7577442	HNRNPL|HepG2	9
chr17	7577326	7578326	XLOC_029037|u87|ENSG00000161960|upES	chr17	7578164	7578166	SLBP|K562	2
chr17	7577326	7578326	XLOC_029037|u87|ENSG00000161960|upES	chr17	7578010	7578073	SERBP1|K562	63
chr17	7577326	7578326	XLOC_029037|u87|ENSG00000161960|upES	chr17	7578051	7578057	PTBP1|K562	6
chr17	7577326	7578326	XLOC_029037|u87|ENSG00000161960|upES	chr17	7577568	7577572	SLTM|HepG2	4
chr17	7577326	7578326	XLOC_029037|u87|ENSG00000161960|upES	chr17	7578020	7578055	TROVE2|HepG2	35
chr17	7577326	7578326	XLOC_029037|u87|ENSG00000161960|upES	chr17	7577899	7577912	FASTKD2|HepG2	13
chr17	7577326	7578326	XLOC_029037|u87|ENSG00000161960|upES	chr17	7578059	7578087	PTBP1|HepG2	28
chr17	7577326	7578326	XLOC_029037|u87|ENSG00000161960|upES	chr17	7577983	7578074	TBRG4|HepG2	91
chr17	7577326	7578326	XLOC_029037|u87|ENSG00000161960|upES	chr17	7578023	7578089	EIF3D|HepG2	66
chr17	7577326	7578326	XLOC_029037|u87|ENSG00000161960|upES	chr17	7577606	7577664	PUS1|K562	58
chr17	7577326	7578326	XLOC_029037|u87|ENSG00000161960|upES	chr17	7577964	7578009	TBRG4|K562	45
chr17	7577326	7578326	XLOC_029037|u87|ENSG00000161960|upES	chr17	7578226	7578238	LSM11|HepG2	12
chr17	7577326	7578326	XLOC_029037|u87|ENSG00000161960|upES	chr17	7577999	7578094	TAF15|HepG2	95
chr17	7577326	7578326	XLOC_029037|u87|ENSG00000161960|upES	chr17	7577890	7577913	ZNF622|K562	23
chr17	7577326	7578326	XLOC_029037|u87|ENSG00000161960|upES	chr17	7578061	7578092	PTBP1|K562	31
chr17	7577326	7578326	XLOC_029037|u87|ENSG00000161960|upES	chr17	7577458	7577478	NPM1|K562	20
chr17	7577326	7578326	XLOC_029037|u87|ENSG00000161960|upES	chr17	7578237	7578243	UCHL5|HepG2	6
chr17	7577326	7578326	XLOC_029037|u87|ENSG00000161960|upES	chr17	7577904	7577913	YBX3|K562	9
chr17	7577326	7578326	XLOC_029037|u87|ENSG00000161960|upES	chr17	7578022	7578075	RBFOX2|K562	53
chr17	7577326	7578326	XLOC_029037|u87|ENSG00000161960|upES	chr17	7578232	7578243	SFPQ|HepG2	11
chr17	7577326	7578326	XLOC_029037|u87|ENSG00000161960|upES	chr17	7577417	7577476	SAFB2|K562	59
chr17	7577326	7578326	XLOC_029037|u87|ENSG00000161960|upES	chr17	7578011	7578084	CSTF2T|K562	73
chr17	7577326	7578326	XLOC_029037|u87|ENSG00000161960|upES	chr17	7577361	7577376	RBM15|K562	15
chr17	7577326	7578326	XLOC_029037|u87|ENSG00000161960|upES	chr17	7577904	7577910	DDX55|K562	6
chr17	7577326	7578326	XLOC_029037|u87|ENSG00000161960|upES	chr17	7578064	7578089	RBM5|HepG2	25
chr17	7577326	7578326	XLOC_029037|u87|ENSG00000161960|upES	chr17	7578274	7578304	RBM22|HepG2	30
chr17	7577326	7578326	XLOC_029037|u87|ENSG00000161960|upES	chr17	7578033	7578083	ZRANB2|K562	50
chr17	7577326	7578326	XLOC_029037|u87|ENSG00000161960|upES	chr17	7577958	7578007	FAM120A|HepG2	49
chr17	7577326	7578326	XLOC_029037|u87|ENSG00000161960|upES	chr17	7577979	7577995	GRSF1|HepG2	16
chr17	7577326	7578326	XLOC_029037|u87|ENSG00000161960|upES	chr17	7578154	7578191	U2AF2|HepG2	37
chr17	7577326	7578326	XLOC_029037|u87|ENSG00000161960|upES	chr17	7578033	7578082	HNRNPA1|HepG2	49
chr17	7577326	7578326	XLOC_029037|u87|ENSG00000161960|upES	chr17	7577995	7578056	YWHAG|K562	61
chr17	7577326	7578326	XLOC_029037|u87|ENSG00000161960|upES	chr17	7578030	7578070	FASTKD2|K562	40
chr17	7577326	7578326	XLOC_029037|u87|ENSG00000161960|upES	chr17	7578068	7578084	TBRG4|K562	16
chr17	7577326	7578326	XLOC_029037|u87|ENSG00000161960|upES	chr17	7578007	7578093	GPKOW|K562	86
chr17	7577326	7578326	XLOC_029037|u87|ENSG00000161960|upES	chr17	7577344	7577360	GRWD1|HepG2	16
chr17	7577326	7578326	XLOC_029037|u87|ENSG00000161960|upES	chr17	7577889	7577912	SRSF1|K562	23
chr17	7577326	7578326	XLOC_029037|u87|ENSG00000161960|upES	chr17	7577958	7577992	EFTUD2|HepG2	34
chr17	7577326	7578326	XLOC_029037|u87|ENSG00000161960|upES	chr17	7578003	7578011	SF3A3|HepG2	8
chr17	7577326	7578326	XLOC_029037|u87|ENSG00000161960|upES	chr17	7577573	7577580	U2AF1|HepG2	7
chr17	7577326	7578326	XLOC_029037|u87|ENSG00000161960|upES	chr17	7577965	7578009	BCCIP|HepG2	44
chr17	7577326	7578326	XLOC_029037|u87|ENSG00000161960|upES	chr17	7577713	7577794	PRPF8|K562	81
chr17	7577326	7578326	XLOC_029037|u87|ENSG00000161960|upES	chr17	7578032	7578060	NSUN2|K562	28
chr17	7577326	7578326	XLOC_029037|u87|ENSG00000161960|upES	chr17	7578006	7578093	DDX59|HepG2	87
chr17	7577326	7578326	XLOC_029037|u87|ENSG00000161960|upES	chr17	7578164	7578171	SUB1|HepG2	7
chr17	7577326	7578326	XLOC_029037|u87|ENSG00000161960|upES	chr17	7577686	7577706	IGF2BP1|K562	20
chr17	7577326	7578326	XLOC_029037|u87|ENSG00000161960|upES	chr17	7577962	7578003	SERBP1|K562	41
chr17	7577326	7578326	XLOC_029037|u87|ENSG00000161960|upES	chr17	7577957	7577998	RPS3|HepG2	41
chr17	7577326	7578326	XLOC_029037|u87|ENSG00000161960|upES	chr17	7578056	7578091	EIF3H|HepG2	35
chr17	7577326	7578326	XLOC_029037|u87|ENSG00000161960|upES	chr17	7578015	7578089	QKI|K562	74
chr17	7577326	7578326	XLOC_029037|u87|ENSG00000161960|upES	chr17	7578027	7578033	PTBP1|HepG2	6
chr17	7577326	7578326	XLOC_029037|u87|ENSG00000161960|upES	chr17	7577663	7577674	PRPF8|HepG2	11
chr17	7577326	7578326	XLOC_029037|u87|ENSG00000161960|upES	chr17	7578032	7578090	PPIG|HepG2	58
chr17	7577326	7578326	XLOC_029037|u87|ENSG00000161960|upES	chr17	7577964	7578017	SRSF9|HepG2	53
chr17	7577326	7578326	XLOC_029037|u87|ENSG00000161960|upES	chr17	7578012	7578027	SF3B4|K562	15
chr17	7577326	7578326	XLOC_029037|u87|ENSG00000161960|upES	chr17	7577566	7577580	TARDBP|K562	14
chr17	7577326	7578326	XLOC_029037|u87|ENSG00000161960|upES	chr17	7577965	7578010	DDX55|K562	45
chr17	7577326	7578326	XLOC_029037|u87|ENSG00000161960|upES	chr17	7577956	7578011	U2AF1|HepG2	55
chr17	7577326	7578326	XLOC_029037|u87|ENSG00000161960|upES	chr17	7577344	7577366	FMR1|K562	22
chr17	7577326	7578326	XLOC_029037|u87|ENSG00000161960|upES	chr17	7577833	7577871	PPIL4|K562	38
chr17	7577326	7578326	XLOC_029037|u87|ENSG00000161960|upES	chr17	7578251	7578326	XRN2|HepG2	75
chr17	7577326	7578326	XLOC_029037|u87|ENSG00000161960|upES	chr17	7578015	7578050	SRSF7|HepG2	35
chr17	7577326	7578326	XLOC_029037|u87|ENSG00000161960|upES	chr17	7577961	7577999	METAP2|K562	38
chr17	7577326	7578326	XLOC_029037|u87|ENSG00000161960|upES	chr17	7578087	7578091	SMNDC1|K562	4
chr17	7577326	7578326	XLOC_029037|u87|ENSG00000161960|upES	chr17	7578028	7578074	YWHAG|K562	46
chr17	7577326	7578326	XLOC_029037|u87|ENSG00000161960|upES	chr17	7577966	7578004	SND1|HepG2	38
chr17	7577326	7578326	XLOC_029037|u87|ENSG00000161960|upES	chr17	7577997	7578011	HNRNPUL1|K562	14
chr17	7577326	7578326	XLOC_029037|u87|ENSG00000161960|upES	chr17	7578164	7578169	SF3B1|K562	5
chr17	7577326	7578326	XLOC_029037|u87|ENSG00000161960|upES	chr17	7578024	7578077	TBRG4|K562	53
chr17	7577326	7578326	XLOC_029037|u87|ENSG00000161960|upES	chr17	7577834	7577853	CPSF6|K562	19
chr17	7577326	7578326	XLOC_029037|u87|ENSG00000161960|upES	chr17	7578013	7578094	DROSHA|K562	81
chr17	7577326	7578326	XLOC_029037|u87|ENSG00000161960|upES	chr17	7578017	7578081	ZNF622|K562	64
chr17	7577326	7578326	XLOC_029037|u87|ENSG00000161960|upES	chr17	7578061	7578084	METAP2|K562	23
chr17	7577326	7578326	XLOC_029037|u87|ENSG00000161960|upES	chr17	7577694	7577704	YWHAG|K562	10
chr17	7577326	7578326	XLOC_029037|u87|ENSG00000161960|upES	chr17	7577430	7577477	CPSF6|K562	47
chr17	7577326	7578326	XLOC_029037|u87|ENSG00000161960|upES	chr17	7578034	7578060	U2AF2|HepG2	26
chr17	7577326	7578326	XLOC_029037|u87|ENSG00000161960|upES	chr17	7577677	7577701	ZNF622|K562	24
chr17	7577326	7578326	XLOC_029037|u87|ENSG00000161960|upES	chr17	7577960	7578013	HLTF|K562	53
chr17	7577326	7578326	XLOC_029037|u87|ENSG00000161960|upES	chr17	7577438	7577471	PPIL4|K562	33
chr17	7577326	7578326	XLOC_029037|u87|ENSG00000161960|upES	chr17	7578007	7578029	TROVE2|HepG2	22
chr17	7577326	7578326	XLOC_029037|u87|ENSG00000161960|upES	chr17	7578050	7578082	AGO2|HEK293	32
chr17	7577326	7578326	XLOC_029037|u87|ENSG00000161960|upES	chr17	7577827	7577838	AGGF1|HepG2	11
chr17	7577326	7578326	XLOC_029037|u87|ENSG00000161960|upES	chr17	7577827	7577850	KHDRBS1|K562	23
chr17	7577326	7578326	XLOC_029037|u87|ENSG00000161960|upES	chr17	7577450	7577467	AUH|K562	17
chr17	7577326	7578326	XLOC_029037|u87|ENSG00000161960|upES	chr17	7577979	7577995	PTBP1|HepG2	16
chr17	7577326	7578326	XLOC_029037|u87|ENSG00000161960|upES	chr17	7578082	7578087	SMNDC1|K562	5
chr17	7577326	7578326	XLOC_029037|u87|ENSG00000161960|upES	chr17	7578210	7578243	ZNF622|K562	33
chr17	7577326	7578326	XLOC_029037|u87|ENSG00000161960|upES	chr17	7577765	7577795	PRPF8|HepG2	30
chr17	7577326	7578326	XLOC_029037|u87|ENSG00000161960|upES	chr17	7577726	7577757	HNRNPM|K562	31
chr17	7577326	7578326	XLOC_029037|u87|ENSG00000161960|upES	chr17	7578029	7578085	LIN28B|K562	56
chr17	7577326	7578326	XLOC_029037|u87|ENSG00000161960|upES	chr17	7578009	7578091	MTPAP|K562	82
chr17	7577326	7578326	XLOC_029037|u87|ENSG00000161960|upES	chr17	7578057	7578068	NKRF|HepG2	11
chr17	7577326	7578326	XLOC_029037|u87|ENSG00000161960|upES	chr17	7578057	7578094	HNRNPUL1|HepG2	37
chr17	7577326	7578326	XLOC_029037|u87|ENSG00000161960|upES	chr17	7578016	7578035	NOL12|HepG2	19
chr17	7577326	7578326	XLOC_029037|u87|ENSG00000161960|upES	chr17	7577963	7578007	RPS5|K562	44
chr17	7577326	7578326	XLOC_029037|u87|ENSG00000161960|upES	chr17	7578039	7578086	SRSF9|HepG2	47
chr17	7577326	7578326	XLOC_029037|u87|ENSG00000161960|upES	chr17	7578061	7578090	LIN28B|HepG2	29
chr17	7577326	7578326	XLOC_029037|u87|ENSG00000161960|upES	chr17	7578054	7578089	DDX6|HepG2	35
chr17	7577326	7578326	XLOC_029037|u87|ENSG00000161960|upES	chr17	7577829	7577840	YBX3|K562	11
chr17	7577326	7578326	XLOC_029037|u87|ENSG00000161960|upES	chr17	7577434	7577474	FXR1|K562	40
chr17	7577326	7578326	XLOC_029037|u87|ENSG00000161960|upES	chr17	7578040	7578087	HNRNPU|HepG2	47
chr17	7577326	7578326	XLOC_029037|u87|ENSG00000161960|upES	chr17	7577568	7577578	GPKOW|K562	10
chr17	7577326	7578326	XLOC_029037|u87|ENSG00000161960|upES	chr17	7578078	7578082	SMNDC1|K562	4
chr17	7577326	7578326	XLOC_029037|u87|ENSG00000161960|upES	chr17	7577343	7577378	IGF2BP1|HepG2	35
chr17	7577326	7578326	XLOC_029037|u87|ENSG00000161960|upES	chr17	7578236	7578245	TAF15|K562	9
chr17	7577326	7578326	XLOC_029037|u87|ENSG00000161960|upES	chr17	7577758	7577799	SF3B4|HepG2	41
chr17	7577326	7578326	XLOC_029037|u87|ENSG00000161960|upES	chr17	7577653	7577681	GRWD1|HepG2	28
chr17	7577326	7578326	XLOC_029037|u87|ENSG00000161960|upES	chr17	7577416	7577486	BUD13|K562	70
chr17	7577326	7578326	XLOC_029037|u87|ENSG00000161960|upES	chr17	7577524	7577583	EFTUD2|HepG2	59
chr17	7577326	7578326	XLOC_029037|u87|ENSG00000161960|upES	chr17	7577568	7577584	HNRNPM|K562	16
chr17	7577326	7578326	XLOC_029037|u87|ENSG00000161960|upES	chr17	7578116	7578136	U2AF2|K562	20
chr17	7577326	7578326	XLOC_029037|u87|ENSG00000161960|upES	chr17	7577959	7578010	RPS5|HepG2	51
chr17	7577326	7578326	XLOC_029037|u87|ENSG00000161960|upES	chr17	7577975	7578006	RBM15|K562	31
chr17	7577326	7578326	XLOC_029037|u87|ENSG00000161960|upES	chr17	7577959	7577996	UPF1|K562	37
chr17	7577326	7578326	XLOC_029037|u87|ENSG00000161960|upES	chr17	7577838	7577853	LIN28B|HepG2	15
chr17	7577326	7578326	XLOC_029037|u87|ENSG00000161960|upES	chr17	7577678	7577707	UCHL5|HepG2	29
chr17	7577326	7578326	XLOC_029037|u87|ENSG00000161960|upES	chr17	7577569	7577578	YBX3|K562	9
chr17	7577326	7578326	XLOC_029037|u87|ENSG00000161960|upES	chr17	7577440	7577480	RBM15|HepG2	40
chr17	7577326	7578326	XLOC_029037|u87|ENSG00000161960|upES	chr17	7577343	7577381	FXR1|K562	38
chr17	7577326	7578326	XLOC_029037|u87|ENSG00000161960|upES	chr17	7577936	7577962	FBL|HEK293	26
chr17	7577326	7578326	XLOC_029037|u87|ENSG00000161960|upES	chr17	7577578	7577587	YBX3|K562	9
chr17	7577326	7578326	XLOC_029037|u87|ENSG00000161960|upES	chr17	7578030	7578077	NCBP2|K562	47
chr17	7577326	7578326	XLOC_029037|u87|ENSG00000161960|upES	chr17	7578065	7578089	PUM2|K562	24
chr17	7577326	7578326	XLOC_029037|u87|ENSG00000161960|upES	chr17	7578039	7578079	AUH|K562	40
chr17	7577326	7578326	XLOC_029037|u87|ENSG00000161960|upES	chr17	7577574	7577702	CPSF6|HEK293	128
chr17	7577326	7578326	XLOC_029037|u87|ENSG00000161960|upES	chr17	7577901	7577909	BUD13|K562	8
chr17	7577326	7578326	XLOC_029037|u87|ENSG00000161960|upES	chr17	7578235	7578286	PRPF8|HepG2	51
chr17	7577326	7578326	XLOC_029037|u87|ENSG00000161960|upES	chr17	7578006	7578090	METAP2|K562	84
chr17	7577326	7578326	XLOC_029037|u87|ENSG00000161960|upES	chr17	7578034	7578081	AUH|K562	47
chr17	7577326	7578326	XLOC_029037|u87|ENSG00000161960|upES	chr17	7578017	7578087	RBM15|HepG2	70
chr17	7577326	7578326	XLOC_029037|u87|ENSG00000161960|upES	chr17	7577961	7578007	RBM15|HepG2	46
chr17	7577326	7578326	XLOC_029037|u87|ENSG00000161960|upES	chr17	7577568	7577569	HNRNPU|HepG2	1
chr17	7577326	7578326	XLOC_029037|u87|ENSG00000161960|upES	chr17	7577966	7578002	CSTF2|HeLa	36
chr17	7577326	7578326	XLOC_029037|u87|ENSG00000161960|upES	chr17	7577960	7577994	PTBP1|K562	34
chr17	7577326	7578326	XLOC_029037|u87|ENSG00000161960|upES	chr17	7577552	7577580	PRPF8|HepG2	28
chr17	7577326	7578326	XLOC_029037|u87|ENSG00000161960|upES	chr17	7577959	7578004	SND1|HepG2	45
chr17	7577326	7578326	XLOC_029037|u87|ENSG00000161960|upES	chr17	7578035	7578059	NOL12|HepG2	24
chr17	7577326	7578326	XLOC_029037|u87|ENSG00000161960|upES	chr17	7578044	7578085	HNRNPM|HepG2	41
chr17	7577326	7578326	XLOC_029037|u87|ENSG00000161960|upES	chr17	7578022	7578094	TIA1|K562	72
chr17	7577326	7578326	XLOC_029037|u87|ENSG00000161960|upES	chr17	7578056	7578094	RPS3|HepG2	38
chr17	7577326	7578326	XLOC_029037|u87|ENSG00000161960|upES	chr17	7578163	7578179	HNRNPU|K562	16
chr17	7577326	7578326	XLOC_029037|u87|ENSG00000161960|upES	chr17	7577906	7577913	YBX3|K562	7
chr17	7577326	7578326	XLOC_029037|u87|ENSG00000161960|upES	chr17	7577436	7577478	RBM15|HepG2	42
chr17	7577326	7578326	XLOC_029037|u87|ENSG00000161960|upES	chr17	7578020	7578093	DDX6|HepG2	73
chr17	7577326	7578326	XLOC_029037|u87|ENSG00000161960|upES	chr17	7577998	7578011	DKC1|HepG2	13
chr17	7577326	7578326	XLOC_029037|u87|ENSG00000161960|upES	chr17	7578021	7578082	GPKOW|K562	61
chr17	7577326	7578326	XLOC_029037|u87|ENSG00000161960|upES	chr17	7578164	7578169	AARS|K562	5
chr17	7577326	7578326	XLOC_029037|u87|ENSG00000161960|upES	chr17	7577440	7577466	FXR1|K562	26
chr17	7577326	7578326	XLOC_029037|u87|ENSG00000161960|upES	chr17	7577432	7577464	GRWD1|HepG2	32
chr17	7577326	7578326	XLOC_029037|u87|ENSG00000161960|upES	chr17	7577998	7578088	GTF2F1|K562	90
chr17	7577326	7578326	XLOC_029037|u87|ENSG00000161960|upES	chr17	7578164	7578180	FXR2|K562	16
chr17	7577326	7578326	XLOC_029037|u87|ENSG00000161960|upES	chr17	7577953	7577993	NOL12|HepG2	40
chr17	7577326	7578326	XLOC_029037|u87|ENSG00000161960|upES	chr17	7578044	7578084	SUGP2|HepG2	40
chr17	7577326	7578326	XLOC_029037|u87|ENSG00000161960|upES	chr17	7577977	7578020	DDX6|HepG2	43
chr17	7577326	7578326	XLOC_029037|u87|ENSG00000161960|upES	chr17	7577892	7577918	DDX55|HepG2	26
chr17	7577326	7578326	XLOC_029037|u87|ENSG00000161960|upES	chr17	7578166	7578174	UCHL5|K562	8
chr17	7577326	7578326	XLOC_029037|u87|ENSG00000161960|upES	chr17	7578012	7578051	NCBP2|HepG2	39
chr17	7577326	7578326	XLOC_029037|u87|ENSG00000161960|upES	chr17	7578024	7578077	DHX30|K562	53
chr17	7577326	7578326	XLOC_029037|u87|ENSG00000161960|upES	chr17	7578060	7578062	DKC1|HepG2	2
chr17	7577326	7578326	XLOC_029037|u87|ENSG00000161960|upES	chr17	7577952	7578014	EIF4G2|K562	62
chr17	7577326	7578326	XLOC_029037|u87|ENSG00000161960|upES	chr17	7578037	7578059	PCBP2|HepG2	22
chr17	7577326	7578326	XLOC_029037|u87|ENSG00000161960|upES	chr17	7578040	7578089	QKI|HepG2	49
chr17	7577326	7578326	XLOC_029037|u87|ENSG00000161960|upES	chr17	7577435	7577479	HNRNPM|K562	44
chr17	7577326	7578326	XLOC_029037|u87|ENSG00000161960|upES	chr17	7578224	7578241	SRSF7|K562	17
chr17	7577326	7578326	XLOC_029037|u87|ENSG00000161960|upES	chr17	7577970	7578012	NCBP2|HepG2	42
chr17	7577326	7578326	XLOC_029037|u87|ENSG00000161960|upES	chr17	7577696	7577705	TROVE2|K562	9
chr17	7577326	7578326	XLOC_029037|u87|ENSG00000161960|upES	chr17	7578164	7578170	GRWD1|HepG2	6
chr17	7577326	7578326	XLOC_029037|u87|ENSG00000161960|upES	chr17	7577548	7577585	BUD13|HepG2	37
chr17	7577326	7578326	XLOC_029037|u87|ENSG00000161960|upES	chr17	7578035	7578093	SUPV3L1|HepG2	58
chr17	7577326	7578326	XLOC_029037|u87|ENSG00000161960|upES	chr17	7577964	7577989	GRWD1|HepG2	25
chr17	7577326	7578326	XLOC_029037|u87|ENSG00000161960|upES	chr17	7578043	7578086	HNRNPC|HepG2	43
chr17	7577326	7578326	XLOC_029037|u87|ENSG00000161960|upES	chr17	7578073	7578087	TRA2A|K562	14
chr17	7577326	7578326	XLOC_029037|u87|ENSG00000161960|upES	chr17	7578034	7578066	FMR1|K562	32
chr17	7577326	7578326	XLOC_029037|u87|ENSG00000161960|upES	chr17	7577645	7577688	ZNF622|K562	43
chr17	7577326	7578326	XLOC_029037|u87|ENSG00000161960|upES	chr17	7578016	7578094	KHDRBS1|K562	78
chr17	7577326	7578326	XLOC_029037|u87|ENSG00000161960|upES	chr17	7577899	7577904	YBX3|K562	5
chr17	7577326	7578326	XLOC_029037|u87|ENSG00000161960|upES	chr17	7577895	7577916	SUB1|HepG2	21
chr17	7577326	7578326	XLOC_029037|u87|ENSG00000161960|upES	chr17	7578022	7578026	NOLC1|HepG2	4
chr17	7577326	7578326	XLOC_029037|u87|ENSG00000161960|upES	chr17	7577955	7578012	TRA2A|K562	57
chr17	7577326	7578326	XLOC_029037|u87|ENSG00000161960|upES	chr17	7577988	7577993	CPSF6|K562	5
chr17	7577326	7578326	XLOC_029037|u87|ENSG00000161960|upES	chr17	7577556	7577591	U2AF2|K562	35
chr17	7577326	7578326	XLOC_029037|u87|ENSG00000161960|upES	chr17	7577996	7578013	SMNDC1|K562	17
chr17	7577326	7578326	XLOC_029037|u87|ENSG00000161960|upES	chr17	7577569	7577580	RBM15|K562	11
chr17	7577326	7578326	XLOC_029037|u87|ENSG00000161960|upES	chr17	7578060	7578075	LIN28B|HepG2	15
chr17	7577326	7578326	XLOC_029037|u87|ENSG00000161960|upES	chr17	7578076	7578083	SF3B4|HepG2	7
chr17	7577326	7578326	XLOC_029037|u87|ENSG00000161960|upES	chr17	7577452	7577472	TAF15|K562	20
chr17	7577326	7578326	XLOC_029037|u87|ENSG00000161960|upES	chr17	7577346	7577351	RPS3|HepG2	5
chr17	7577326	7578326	XLOC_029037|u87|ENSG00000161960|upES	chr17	7577335	7577362	CPSF7|HEK293	27
chr17	7577326	7578326	XLOC_029037|u87|ENSG00000161960|upES	chr17	7577453	7577463	SND1|K562	10
chr17	7577326	7578326	XLOC_029037|u87|ENSG00000161960|upES	chr17	7578012	7578093	PPIL4|K562	81
chr17	7577326	7578326	XLOC_029037|u87|ENSG00000161960|upES	chr17	7577435	7577475	MTPAP|K562	40
chr17	7577326	7578326	XLOC_029037|u87|ENSG00000161960|upES	chr17	7577956	7578010	NKRF|HepG2	54
chr17	7577326	7578326	XLOC_029037|u87|ENSG00000161960|upES	chr17	7578039	7578077	SLTM|K562	38
chr17	7577326	7578326	XLOC_029037|u87|ENSG00000161960|upES	chr17	7577994	7578010	NKRF|HepG2	16
chr17	7577326	7578326	XLOC_029037|u87|ENSG00000161960|upES	chr17	7577955	7578009	BUD13|K562	54
chr17	7577326	7578326	XLOC_029037|u87|ENSG00000161960|upES	chr17	7577618	7577637	DDX6|K562	19
chr17	7577326	7578326	XLOC_029037|u87|ENSG00000161960|upES	chr17	7577998	7578012	HNRNPUL1|K562	14
chr17	7577326	7578326	XLOC_029037|u87|ENSG00000161960|upES	chr17	7577568	7577574	GRWD1|HepG2	6
chr17	7577326	7578326	XLOC_029037|u87|ENSG00000161960|upES	chr17	7577675	7577706	BUD13|K562	31
chr17	7577326	7578326	XLOC_029037|u87|ENSG00000161960|upES	chr17	7577568	7577581	UCHL5|HepG2	13
chr17	7577326	7578326	XLOC_029037|u87|ENSG00000161960|upES	chr17	7577958	7577997	U2AF2|HepG2	39
chr17	7577326	7578326	XLOC_029037|u87|ENSG00000161960|upES	chr17	7578057	7578093	KHDRBS1|K562	36
chr17	7577326	7578326	XLOC_029037|u87|ENSG00000161960|upES	chr17	7577981	7578010	DDX3X|HepG2	29
chr17	7577326	7578326	XLOC_029037|u87|ENSG00000161960|upES	chr17	7577957	7578016	PUS1|K562	59
chr17	7577326	7578326	XLOC_029037|u87|ENSG00000161960|upES	chr17	7577832	7577874	GNL3|K562	42
chr17	7577326	7578326	XLOC_029037|u87|ENSG00000161960|upES	chr17	7578300	7578377	PRPF8|K562	26
chr17	7577326	7578326	XLOC_029037|u87|ENSG00000161960|upES	chr17	7578022	7578028	EIF4G2|K562	6
chr17	7577326	7578326	XLOC_029037|u87|ENSG00000161960|upES	chr17	7577444	7577471	PRPF8|K562	27
chr17	7577326	7578326	XLOC_029037|u87|ENSG00000161960|upES	chr17	7578017	7578086	LARP7|K562	69
chr17	7577326	7578326	XLOC_029037|u87|ENSG00000161960|upES	chr17	7577466	7577478	YBX3|K562	12
chr17	7577326	7578326	XLOC_029037|u87|ENSG00000161960|upES	chr17	7578058	7578093	PTBP1|HepG2	35
chr17	7577326	7578326	XLOC_029037|u87|ENSG00000161960|upES	chr17	7577955	7577962	SMNDC1|K562	7
chr17	7577326	7578326	XLOC_029037|u87|ENSG00000161960|upES	chr17	7578051	7578085	NCBP2|HepG2	34
chr17	7577326	7578326	XLOC_029037|u87|ENSG00000161960|upES	chr17	7578164	7578174	IGF2BP1|HepG2	10
chr17	7577326	7578326	XLOC_029037|u87|ENSG00000161960|upES	chr17	7577825	7577882	LIN28A|H9	57
chr17	7577326	7578326	XLOC_029037|u87|ENSG00000161960|upES	chr17	7577347	7577363	YBX3|K562	16
chr17	7577326	7578326	XLOC_029037|u87|ENSG00000161960|upES	chr17	7577890	7577913	CSTF2T|K562	23
chr17	7577326	7578326	XLOC_029037|u87|ENSG00000161960|upES	chr17	7577995	7578087	HNRNPA1|K562	92
chr17	7577326	7578326	XLOC_029037|u87|ENSG00000161960|upES	chr17	7578034	7578076	AUH|HepG2	42
chr17	7577326	7578326	XLOC_029037|u87|ENSG00000161960|upES	chr17	7578013	7578091	FASTKD2|K562	78
chr17	7577326	7578326	XLOC_029037|u87|ENSG00000161960|upES	chr17	7577954	7577994	NOL12|HepG2	40
chr17	7577326	7578326	XLOC_029037|u87|ENSG00000161960|upES	chr17	7578304	7578379	PRPF8|K562	22
chr17	7577326	7578326	XLOC_029037|u87|ENSG00000161960|upES	chr17	7578024	7578069	ILF3|K562	45
chr17	7577326	7578326	XLOC_029037|u87|ENSG00000161960|upES	chr17	7578123	7578132	SMNDC1|HepG2	9
chr17	7577326	7578326	XLOC_029037|u87|ENSG00000161960|upES	chr17	7578056	7578093	SMNDC1|K562	37
chr17	7577326	7578326	XLOC_029037|u87|ENSG00000161960|upES	chr17	7578059	7578088	NOL12|HepG2	29
chr17	7577326	7578326	XLOC_029037|u87|ENSG00000161960|upES	chr17	7577960	7578005	UCHL5|K562	45
chr17	7577326	7578326	XLOC_029037|u87|ENSG00000161960|upES	chr17	7578022	7578077	ILF3|K562	55
chr17	7577326	7578326	XLOC_029037|u87|ENSG00000161960|upES	chr17	7577688	7577706	SND1|K562	18
chr17	7577326	7578326	XLOC_029037|u87|ENSG00000161960|upES	chr17	7577756	7577804	SF3B4|HepG2	48
chr17	7577326	7578326	XLOC_029037|u87|ENSG00000161960|upES	chr17	7578024	7578067	IGF2BP3|HepG2	43
chr17	7577326	7578326	XLOC_029037|u87|ENSG00000161960|upES	chr17	7578045	7578083	SRSF7|HepG2	38
chr17	7577326	7578326	XLOC_029037|u87|ENSG00000161960|upES	chr17	7578264	7578297	PCBP2|HepG2	33
chr17	7577326	7578326	XLOC_029037|u87|ENSG00000161960|upES	chr17	7577695	7577703	YBX3|K562	8
chr17	7577326	7578326	XLOC_029037|u87|ENSG00000161960|upES	chr17	7578009	7578062	TAF15|HepG2	53
chr17	7577326	7578326	XLOC_029037|u87|ENSG00000161960|upES	chr17	7578049	7578080	U2AF2|HepG2	31
chr17	7577326	7578326	XLOC_029037|u87|ENSG00000161960|upES	chr17	7577826	7577841	RPS3|HepG2	15
chr17	7577326	7578326	XLOC_029037|u87|ENSG00000161960|upES	chr17	7578032	7578083	RBM27|K562	51
chr17	7577326	7578326	XLOC_029037|u87|ENSG00000161960|upES	chr17	7577898	7577939	SRSF7|HepG2	41
chr17	7577326	7578326	XLOC_029037|u87|ENSG00000161960|upES	chr17	7578295	7578299	U2AF2|K562	4
chr17	7577326	7578326	XLOC_029037|u87|ENSG00000161960|upES	chr17	7578013	7578093	LARP4|K562	80
chr17	7577326	7578326	XLOC_029037|u87|ENSG00000161960|upES	chr17	7577826	7577830	ZNF622|K562	4
chr17	7577326	7578326	XLOC_029037|u87|ENSG00000161960|upES	chr17	7577574	7577591	GRWD1|HepG2	17
chr17	7577326	7578326	XLOC_029037|u87|ENSG00000161960|upES	chr17	7577419	7577434	UCHL5|HepG2	15
chr17	7577326	7578326	XLOC_029037|u87|ENSG00000161960|upES	chr17	7577962	7577998	SND1|K562	36
chr17	7577326	7578326	XLOC_029037|u87|ENSG00000161960|upES	chr17	7578223	7578236	DGCR8|HepG2	13
chr17	7577326	7578326	XLOC_029037|u87|ENSG00000161960|upES	chr17	7577881	7577955	TIA1|HepG2	74
chr17	7577326	7578326	XLOC_029037|u87|ENSG00000161960|upES	chr17	7577770	7577802	AGO1|HEK293	32
chr17	7577326	7578326	XLOC_029037|u87|ENSG00000161960|upES	chr17	7578164	7578171	DHX30|K562	7
chr17	7577326	7578326	XLOC_029037|u87|ENSG00000161960|upES	chr17	7578020	7578095	CSTF2|HepG2	75
chr17	7577326	7578326	XLOC_029037|u87|ENSG00000161960|upES	chr17	7577831	7577838	RBFOX2|K562	7
chr17	7577326	7578326	XLOC_029037|u87|ENSG00000161960|upES	chr17	7578009	7578092	CSTF2|HepG2	83
chr17	7577326	7578326	XLOC_029037|u87|ENSG00000161960|upES	chr17	7578022	7578085	HNRNPU|K562	63
chr17	7577326	7578326	XLOC_029037|u87|ENSG00000161960|upES	chr17	7578023	7578085	FTO|K562	62
chr17	7577326	7578326	XLOC_029037|u87|ENSG00000161960|upES	chr17	7578027	7578037	XRN2|HepG2	10
chr17	7577326	7578326	XLOC_029037|u87|ENSG00000161960|upES	chr17	7578006	7578091	CDC40|HepG2	85
chr17	7577326	7578326	XLOC_029037|u87|ENSG00000161960|upES	chr17	7577825	7577882	NUDT21|HEK293	57
chr17	7577326	7578326	XLOC_029037|u87|ENSG00000161960|upES	chr17	7577861	7577900	PPIL4|K562	39
chr17	7577326	7578326	XLOC_029037|u87|ENSG00000161960|upES	chr17	7578169	7578176	UCHL5|HepG2	7
chr17	7577326	7578326	XLOC_029037|u87|ENSG00000161960|upES	chr17	7577355	7577373	SUB1|HepG2	18
chr17	7577326	7578326	XLOC_029037|u87|ENSG00000161960|upES	chr17	7577967	7578016	FKBP4|HepG2	49
chr17	7577326	7578326	XLOC_029037|u87|ENSG00000161960|upES	chr17	7578064	7578075	RPS3|HepG2	11
chr17	7577326	7578326	XLOC_029037|u87|ENSG00000161960|upES	chr17	7578015	7578087	SND1|HepG2	72
chr17	7577326	7578326	XLOC_029037|u87|ENSG00000161960|upES	chr17	7577954	7578014	AUH|HepG2	60
chr17	7577326	7578326	XLOC_029037|u87|ENSG00000161960|upES	chr17	7577439	7577468	RPS5|K562	29
chr17	7577326	7578326	XLOC_029037|u87|ENSG00000161960|upES	chr17	7577980	7577996	NSUN2|K562	16
chr17	7577326	7578326	XLOC_029037|u87|ENSG00000161960|upES	chr17	7577385	7577393	YBX3|K562	8
chr17	7577326	7578326	XLOC_029037|u87|ENSG00000161960|upES	chr17	7577976	7578012	RBM22|HepG2	36
chr17	7577326	7578326	XLOC_029037|u87|ENSG00000161960|upES	chr17	7577895	7577963	PRPF8|HepG2	68
chr17	7577326	7578326	XLOC_029037|u87|ENSG00000161960|upES	chr17	7577828	7577849	DDX3X|K562	21
chr17	7577326	7578326	XLOC_029037|u87|ENSG00000161960|upES	chr17	7577968	7577990	LSM11|K562	22
chr17	7577326	7578326	XLOC_029037|u87|ENSG00000161960|upES	chr17	7578034	7578085	SRSF1|HepG2	51
chr17	7577326	7578326	XLOC_029037|u87|ENSG00000161960|upES	chr17	7577951	7577992	AARS|K562	41
chr17	7577326	7578326	XLOC_029037|u87|ENSG00000161960|upES	chr17	7577343	7577361	GRWD1|HepG2	18
chr17	7577326	7578326	XLOC_029037|u87|ENSG00000161960|upES	chr17	7577656	7577683	GRWD1|HepG2	27
chr17	7577326	7578326	XLOC_029037|u87|ENSG00000161960|upES	chr17	7577968	7578009	SRSF1|K562	41
chr17	7577326	7578326	XLOC_029037|u87|ENSG00000161960|upES	chr17	7577904	7577914	LARP4|HepG2	10
chr17	7577326	7578326	XLOC_029037|u87|ENSG00000161960|upES	chr17	7578058	7578090	NOLC1|HepG2	32
chr17	7577326	7578326	XLOC_029037|u87|ENSG00000161960|upES	chr17	7577908	7577910	IGF2BP2|K562	2
chr17	7577326	7578326	XLOC_029037|u87|ENSG00000161960|upES	chr17	7578035	7578078	TBRG4|HepG2	43
chr17	7577326	7578326	XLOC_029037|u87|ENSG00000161960|upES	chr17	7577829	7577854	TARDBP|K562	25
chr17	7577326	7578326	XLOC_029037|u87|ENSG00000161960|upES	chr17	7577613	7577687	IGF2BP2|K562	74
chr17	7577326	7578326	XLOC_029037|u87|ENSG00000161960|upES	chr17	7577468	7577488	ZNF622|K562	20
chr17	7577326	7578326	XLOC_029037|u87|ENSG00000161960|upES	chr17	7577826	7577843	EXOSC5|K562	17
chr17	7577326	7578326	XLOC_029037|u87|ENSG00000161960|upES	chr17	7577826	7577855	LIN28B|HepG2	29
chr17	7577326	7578326	XLOC_029037|u87|ENSG00000161960|upES	chr17	7577348	7577369	IGF2BP2|K562	21
chr17	7577326	7578326	XLOC_029037|u87|ENSG00000161960|upES	chr17	7578044	7578077	IGF2BP2|K562	33
chr17	7577326	7578326	XLOC_029037|u87|ENSG00000161960|upES	chr17	7577345	7577361	PUM2|K562	16
chr17	7577326	7578326	XLOC_029037|u87|ENSG00000161960|upES	chr17	7577689	7577700	BUD13|K562	11
chr17	7577326	7578326	XLOC_029037|u87|ENSG00000161960|upES	chr17	7578038	7578081	RBM15|K562	43
chr17	7577326	7578326	XLOC_029037|u87|ENSG00000161960|upES	chr17	7578026	7578088	TARDBP|K562	62
chr17	7577326	7578326	XLOC_029037|u87|ENSG00000161960|upES	chr17	7578023	7578029	TRA2A|K562	6
chr17	7577326	7578326	XLOC_029037|u87|ENSG00000161960|upES	chr17	7578036	7578080	HNRNPM|HepG2	44
chr17	7577326	7578326	XLOC_029037|u87|ENSG00000161960|upES	chr17	7577417	7577488	UCHL5|K562	71
chr17	7577326	7578326	XLOC_029037|u87|ENSG00000161960|upES	chr17	7577905	7577912	NCBP2|HepG2	7
chr17	7577326	7578326	XLOC_029037|u87|ENSG00000161960|upES	chr17	7577973	7577994	AUH|HepG2	21
chr17	7577326	7578326	XLOC_029037|u87|ENSG00000161960|upES	chr17	7577569	7577586	UCHL5|HepG2	17
chr17	7577326	7578326	XLOC_029037|u87|ENSG00000161960|upES	chr17	7577451	7577476	BUD13|HepG2	25
chr17	7577326	7578326	XLOC_029037|u87|ENSG00000161960|upES	chr17	7578015	7578091	TNRC6A|K562	76
chr17	7577326	7578326	XLOC_029037|u87|ENSG00000161960|upES	chr17	7577979	7577992	SUGP2|HepG2	13
chr17	7577326	7578326	XLOC_029037|u87|ENSG00000161960|upES	chr17	7578057	7578094	SF3B4|K562	37
chr17	7577326	7578326	XLOC_029037|u87|ENSG00000161960|upES	chr17	7577962	7578014	HNRNPK|HepG2	52
chr17	7577326	7578326	XLOC_029037|u87|ENSG00000161960|upES	chr17	7577834	7577921	SRSF1|K562	87
chr17	7577326	7578326	XLOC_029037|u87|ENSG00000161960|upES	chr17	7578065	7578094	TRA2A|HepG2	29
chr17	7577326	7578326	XLOC_029037|u87|ENSG00000161960|upES	chr17	7578043	7578082	FUBP3|HepG2	39
chr17	7577326	7578326	XLOC_029037|u87|ENSG00000161960|upES	chr17	7577633	7577680	FASTKD2|HepG2	47
chr17	7577326	7578326	XLOC_029037|u87|ENSG00000161960|upES	chr17	7577459	7577461	RBM22|K562	2
chr17	7577326	7578326	XLOC_029037|u87|ENSG00000161960|upES	chr17	7577689	7577706	LIN28B|K562	17
chr17	7577326	7578326	XLOC_029037|u87|ENSG00000161960|upES	chr17	7578157	7578175	U2AF1|HepG2	18
chr17	7577326	7578326	XLOC_029037|u87|ENSG00000161960|upES	chr17	7578022	7578080	BUD13|HepG2	58
chr17	7577326	7578326	XLOC_029037|u87|ENSG00000161960|upES	chr17	7577964	7577987	U2AF2|K562	23
chr17	7577326	7578326	XLOC_029037|u87|ENSG00000161960|upES	chr17	7577435	7577477	DDX6|K562	42
chr17	7577326	7578326	XLOC_029037|u87|ENSG00000161960|upES	chr17	7577602	7577627	FAM120A|K562	25
chr17	7577326	7578326	XLOC_029037|u87|ENSG00000161960|upES	chr17	7578036	7578083	TIA1|HepG2	47
chr17	7577326	7578326	XLOC_029037|u87|ENSG00000161960|upES	chr17	7577972	7578009	TRA2A|K562	37
chr17	7577326	7578326	XLOC_029037|u87|ENSG00000161960|upES	chr17	7577649	7577677	ZNF622|K562	28
chr17	7577326	7578326	XLOC_029037|u87|ENSG00000161960|upES	chr17	7578038	7578080	AUH|HepG2	42
chr17	7577326	7578326	XLOC_029037|u87|ENSG00000161960|upES	chr17	7578166	7578176	RBM15|K562	10
chr17	7577326	7578326	XLOC_029037|u87|ENSG00000161960|upES	chr17	7578029	7578083	UPF1|K562	54
chr17	7577326	7578326	XLOC_029037|u87|ENSG00000161960|upES	chr17	7578068	7578083	NKRF|HepG2	15
chr17	7577326	7578326	XLOC_029037|u87|ENSG00000161960|upES	chr17	7578013	7578091	ILF3|HepG2	78
chr17	7577326	7578326	XLOC_029037|u87|ENSG00000161960|upES	chr17	7577449	7577471	EIF3D|HepG2	22
chr17	7577326	7578326	XLOC_029037|u87|ENSG00000161960|upES	chr17	7577578	7577584	SRSF1|HepG2	6
chr17	7577326	7578326	XLOC_029037|u87|ENSG00000161960|upES	chr17	7577827	7577842	AGGF1|K562	15
chr17	7577326	7578326	XLOC_029037|u87|ENSG00000161960|upES	chr17	7577378	7577486	ZNF622|K562	108
chr17	7577326	7578326	XLOC_029037|u87|ENSG00000161960|upES	chr17	7577959	7578010	EIF3D|HepG2	51
chr17	7577326	7578326	XLOC_029037|u87|ENSG00000161960|upES	chr17	7577470	7577486	UCHL5|HepG2	16
chr17	7577326	7578326	XLOC_029037|u87|ENSG00000161960|upES	chr17	7577973	7577998	CSTF2T|K562	25
chr17	7577326	7578326	XLOC_029037|u87|ENSG00000161960|upES	chr17	7577949	7578001	XRN2|K562	52
chr17	7577326	7578326	XLOC_029037|u87|ENSG00000161960|upES	chr17	7577897	7577952	PRPF8|HepG2	55
chr17	7577326	7578326	XLOC_029037|u87|ENSG00000161960|upES	chr17	7578061	7578083	LARP7|HepG2	22
chr17	7577326	7578326	XLOC_029037|u87|ENSG00000161960|upES	chr17	7578164	7578165	FAM120A|K562	1
chr17	7577326	7578326	XLOC_029037|u87|ENSG00000161960|upES	chr17	7578027	7578107	U2AF2|K562	80
chr17	7577326	7578326	XLOC_029037|u87|ENSG00000161960|upES	chr17	7577690	7577707	FXR2|K562	17
chr17	7577326	7578326	XLOC_029037|u87|ENSG00000161960|upES	chr17	7577455	7577466	YBX3|K562	11
chr17	7577326	7578326	XLOC_029037|u87|ENSG00000161960|upES	chr17	7577958	7578003	CDC40|HepG2	45
chr17	7577326	7578326	XLOC_029037|u87|ENSG00000161960|upES	chr17	7577983	7578002	RBM5|HepG2	19
chr17	7577326	7578326	XLOC_029037|u87|ENSG00000161960|upES	chr17	7578013	7578088	BCCIP|HepG2	75
chr17	7577326	7578326	XLOC_029037|u87|ENSG00000161960|upES	chr17	7577369	7577380	YBX3|K562	11
chr17	7577326	7578326	XLOC_029037|u87|ENSG00000161960|upES	chr17	7577826	7577851	UCHL5|HepG2	25
chr17	7577326	7578326	XLOC_029037|u87|ENSG00000161960|upES	chr17	7578325	7578370	U2AF2|HepG2	1
chr17	7577326	7578326	XLOC_029037|u87|ENSG00000161960|upES	chr17	7577825	7577888	GRWD1|HepG2	63
chr17	7577326	7578326	XLOC_029037|u87|ENSG00000161960|upES	chr17	7577903	7577916	SND1|HepG2	13
chr17	7577326	7578326	XLOC_029037|u87|ENSG00000161960|upES	chr17	7578055	7578059	NOLC1|HepG2	4
chr17	7577326	7578326	XLOC_029037|u87|ENSG00000161960|upES	chr17	7578027	7578075	FXR1|K562	48
chr17	7577326	7578326	XLOC_029037|u87|ENSG00000161960|upES	chr17	7577972	7578021	XRN2|HepG2	49
chr17	7577326	7578326	XLOC_029037|u87|ENSG00000161960|upES	chr17	7578007	7578092	DDX24|K562	85
chr17	7577326	7578326	XLOC_029037|u87|ENSG00000161960|upES	chr17	7578106	7578142	EFTUD2|HepG2	36
chr17	7577326	7578326	XLOC_029037|u87|ENSG00000161960|upES	chr17	7577930	7577943	SF3B4|K562	13
chr17	7577326	7578326	XLOC_029037|u87|ENSG00000161960|upES	chr17	7578062	7578093	TAF15|HepG2	31
chr17	7577326	7578326	XLOC_029037|u87|ENSG00000161960|upES	chr17	7578035	7578057	DDX3X|K562	22
chr17	7577326	7578326	XLOC_029037|u87|ENSG00000161960|upES	chr17	7577412	7577488	PPIG|HepG2	76
chr17	7577326	7578326	XLOC_029037|u87|ENSG00000161960|upES	chr17	7577858	7577886	PRPF8|K562	28
chr17	7577326	7578326	XLOC_029037|u87|ENSG00000161960|upES	chr17	7577972	7577992	EFTUD2|HepG2	20
chr17	7577326	7578326	XLOC_029037|u87|ENSG00000161960|upES	chr17	7577828	7577851	FXR1|K562	23
chr17	7577326	7578326	XLOC_029037|u87|ENSG00000161960|upES	chr17	7577467	7577479	YBX3|K562	12
chr17	7577326	7578326	XLOC_029037|u87|ENSG00000161960|upES	chr17	7578165	7578181	IGF2BP1|K562	16
chr17	7577326	7578326	XLOC_029037|u87|ENSG00000161960|upES	chr17	7577698	7577701	LSM11|HepG2	3
chr17	7577326	7578326	XLOC_029037|u87|ENSG00000161960|upES	chr17	7578016	7578059	NOLC1|K562	43
chr17	7577326	7578326	XLOC_029037|u87|ENSG00000161960|upES	chr17	7577335	7577442	CSTF2T|HEK293	107
chr17	7577326	7578326	XLOC_029037|u87|ENSG00000161960|upES	chr17	7577602	7577670	HLTF|K562	68
chr17	7577326	7578326	XLOC_029037|u87|ENSG00000161960|upES	chr17	7577485	7577489	AARS|K562	4
chr17	7577326	7578326	XLOC_029037|u87|ENSG00000161960|upES	chr17	7578018	7578087	U2AF1|HepG2	69
chr17	7577326	7578326	XLOC_029037|u87|ENSG00000161960|upES	chr17	7577875	7577881	UCHL5|HepG2	6
chr17	7577326	7578326	XLOC_029037|u87|ENSG00000161960|upES	chr17	7577691	7577705	IGF2BP1|K562	14
chr17	7577326	7578326	XLOC_029037|u87|ENSG00000161960|upES	chr17	7577977	7577999	SUB1|HepG2	22
chr17	7577326	7578326	XLOC_029037|u87|ENSG00000161960|upES	chr17	7577954	7578001	RPS11|K562	47
chr17	7577326	7578326	XLOC_029037|u87|ENSG00000161960|upES	chr17	7578024	7578058	LIN28B|HepG2	34
chr17	7577326	7578326	XLOC_029037|u87|ENSG00000161960|upES	chr17	7577956	7578002	POLR2G|HepG2	46
chr17	7577326	7578326	XLOC_029037|u87|ENSG00000161960|upES	chr17	7578075	7578088	DKC1|HepG2	13
chr17	7577326	7578326	XLOC_029037|u87|ENSG00000161960|upES	chr17	7577969	7578011	DDX24|K562	42
chr17	7577326	7578326	XLOC_029037|u87|ENSG00000161960|upES	chr17	7578164	7578170	DDX3X|K562	6
chr17	7577326	7578326	XLOC_029037|u87|ENSG00000161960|upES	chr17	7577438	7577459	SUB1|HepG2	21
chr17	7577326	7578326	XLOC_029037|u87|ENSG00000161960|upES	chr17	7577346	7577360	UCHL5|K562	14
chr17	7577326	7578326	XLOC_029037|u87|ENSG00000161960|upES	chr17	7577685	7577706	RPS3|HepG2	21
chr17	7577326	7578326	XLOC_029037|u87|ENSG00000161960|upES	chr17	7577831	7577843	LSM11|K562	12
chr17	7577326	7578326	XLOC_029037|u87|ENSG00000161960|upES	chr17	7577898	7577900	SLBP|K562	2
chr17	7577326	7578326	XLOC_029037|u87|ENSG00000161960|upES	chr17	7578029	7578092	FTO|K562	63
chr17	7577326	7578326	XLOC_029037|u87|ENSG00000161960|upES	chr17	7577698	7577700	RBM15|K562	2
chr17	7577326	7578326	XLOC_029037|u87|ENSG00000161960|upES	chr17	7578016	7578091	XPO5|HepG2	75
chr17	7577326	7578326	XLOC_029037|u87|ENSG00000161960|upES	chr17	7577956	7577996	EIF3D|HepG2	40
chr17	7577326	7578326	XLOC_029037|u87|ENSG00000161960|upES	chr17	7578020	7578032	RBFOX2|K562	12
chr17	7577326	7578326	XLOC_029037|u87|ENSG00000161960|upES	chr17	7578021	7578059	SF3A3|HepG2	38
chr17	7577326	7578326	XLOC_029037|u87|ENSG00000161960|upES	chr17	7577688	7577702	RPS3|HepG2	14
chr17	7577326	7578326	XLOC_029037|u87|ENSG00000161960|upES	chr17	7578031	7578087	NCBP2|HepG2	56
chr17	7577326	7578326	XLOC_029037|u87|ENSG00000161960|upES	chr17	7577887	7577944	UCHL5|K562	57
chr17	7577326	7578326	XLOC_029037|u87|ENSG00000161960|upES	chr17	7578002	7578014	NOLC1|HepG2	12
chr17	7577326	7578326	XLOC_029037|u87|ENSG00000161960|upES	chr17	7577955	7578002	UCHL5|HepG2	47
chr17	7577326	7578326	XLOC_029037|u87|ENSG00000161960|upES	chr17	7577888	7577922	UCHL5|HepG2	34
chr17	7577326	7578326	XLOC_029037|u87|ENSG00000161960|upES	chr17	7578013	7578019	SMNDC1|K562	6
chr17	7577326	7578326	XLOC_029037|u87|ENSG00000161960|upES	chr17	7578165	7578185	ZNF622|K562	20
chr17	7577326	7578326	XLOC_029037|u87|ENSG00000161960|upES	chr17	7577994	7578009	NOL12|HepG2	15
chr17	7577326	7578326	XLOC_029037|u87|ENSG00000161960|upES	chr17	7578021	7578076	POLR2G|HepG2	55
chr17	7577326	7578326	XLOC_029037|u87|ENSG00000161960|upES	chr17	7577670	7577705	SRSF1|K562	35
chr17	7577326	7578326	XLOC_029037|u87|ENSG00000161960|upES	chr17	7577963	7578011	UCHL5|K562	48
chr17	7577326	7578326	XLOC_029037|u87|ENSG00000161960|upES	chr17	7578029	7578057	TRA2A|K562	28
chr17	7577326	7578326	XLOC_029037|u87|ENSG00000161960|upES	chr17	7577433	7577475	CDC40|HepG2	42
chr17	7577326	7578326	XLOC_029037|u87|ENSG00000161960|upES	chr17	7578170	7578189	GRWD1|HepG2	19
chr17	7577326	7578326	XLOC_029037|u87|ENSG00000161960|upES	chr17	7578164	7578175	YBX3|K562	11
chr17	7577326	7578326	XLOC_029037|u87|ENSG00000161960|upES	chr17	7578049	7578055	NOLC1|HepG2	6
chr17	7577326	7578326	XLOC_029037|u87|ENSG00000161960|upES	chr17	7578058	7578090	TIA1|K562	32
chr17	7577326	7578326	XLOC_029037|u87|ENSG00000161960|upES	chr17	7578012	7578088	BUD13|K562	76
chr17	7577326	7578326	XLOC_029037|u87|ENSG00000161960|upES	chr17	7578117	7578120	LSM11|HepG2	3
chr17	7577326	7578326	XLOC_029037|u87|ENSG00000161960|upES	chr17	7578025	7578071	HNRNPA1|HepG2	46
chr17	7577326	7578326	XLOC_029037|u87|ENSG00000161960|upES	chr17	7577632	7577670	SRSF1|K562	38
chr17	7577326	7578326	XLOC_029037|u87|ENSG00000161960|upES	chr17	7577335	7577442	AGO2|HeLa	107
chr17	7577326	7578326	XLOC_029037|u87|ENSG00000161960|upES	chr17	7578020	7578032	BUD13|K562	12
chr17	7577326	7578326	XLOC_029037|u87|ENSG00000161960|upES	chr17	7577447	7577472	HNRNPU|K562	25
chr17	7577326	7578326	XLOC_029037|u87|ENSG00000161960|upES	chr17	7578239	7578241	IGF2BP1|K562	2
chr17	7577326	7578326	XLOC_029037|u87|ENSG00000161960|upES	chr17	7577425	7577486	SRSF7|K562	61
chr17	7577326	7578326	XLOC_029037|u87|ENSG00000161960|upES	chr17	7578013	7578094	LARP4|HepG2	81
chr17	7577326	7578326	XLOC_029037|u87|ENSG00000161960|upES	chr17	7578047	7578056	SMNDC1|K562	9
chr17	7577326	7578326	XLOC_029037|u87|ENSG00000161960|upES	chr17	7577898	7577917	LIN28B|HepG2	19
chr17	7577326	7578326	XLOC_029037|u87|ENSG00000161960|upES	chr17	7578061	7578077	CPSF6|K562	16
chr17	7577326	7578326	XLOC_029037|u87|ENSG00000161960|upES	chr17	7578026	7578049	NOLC1|HepG2	23
chr17	7577326	7578326	XLOC_029037|u87|ENSG00000161960|upES	chr17	7578051	7578085	TAF15|K562	34
chr17	7577326	7578326	XLOC_029037|u87|ENSG00000161960|upES	chr17	7578233	7578237	HNRNPA1|HepG2	4
chr17	7577326	7578326	XLOC_029037|u87|ENSG00000161960|upES	chr17	7577899	7577952	TIA1|K562	53
chr17	7577326	7578326	XLOC_029037|u87|ENSG00000161960|upES	chr17	7578020	7578056	RPS3|HepG2	36
chr17	7577326	7578326	XLOC_029037|u87|ENSG00000161960|upES	chr17	7578025	7578054	RPS3|K562	29
chr17	7577326	7578326	XLOC_029037|u87|ENSG00000161960|upES	chr17	7578059	7578091	IGF2BP1|K562	32
chr17	7577326	7578326	XLOC_029037|u87|ENSG00000161960|upES	chr17	7578012	7578086	GEMIN5|K562	74
chr17	7577326	7578326	XLOC_029037|u87|ENSG00000161960|upES	chr17	7577261	7577335	U2AF2|K562	9
chr17	7577326	7578326	XLOC_029037|u87|ENSG00000161960|upES	chr17	7577523	7577590	SF3B4|K562	67
chr17	7577326	7578326	XLOC_029037|u87|ENSG00000161960|upES	chr17	7577574	7577682	CPSF7|HEK293	108
chr17	7577326	7578326	XLOC_029037|u87|ENSG00000161960|upES	chr17	7578034	7578071	XRN2|K562	37
chr17	7577326	7578326	XLOC_029037|u87|ENSG00000161960|upES	chr17	7577826	7577837	DROSHA|K562	11
chr17	7577326	7578326	XLOC_029037|u87|ENSG00000161960|upES	chr17	7577958	7577994	BUD13|HepG2	36
chr17	7577326	7578326	XLOC_029037|u87|ENSG00000161960|upES	chr17	7578056	7578066	TROVE2|HepG2	10
chr17	7577326	7578326	XLOC_029037|u87|ENSG00000161960|upES	chr17	7577682	7577706	GNL3|K562	24
chr17	7577326	7578326	XLOC_029037|u87|ENSG00000161960|upES	chr17	7578219	7578243	LSM11|HepG2	24
chr17	7577326	7578326	XLOC_029037|u87|ENSG00000161960|upES	chr17	7577568	7577574	SND1|HepG2	6
chr17	7577326	7578326	XLOC_029037|u87|ENSG00000161960|upES	chr17	7578041	7578081	FKBP4|HepG2	40
chr17	7577326	7578326	XLOC_029037|u87|ENSG00000161960|upES	chr17	7577826	7577858	GRWD1|HepG2	32
chr17	7577326	7578326	XLOC_029037|u87|ENSG00000161960|upES	chr17	7577886	7577907	DGCR8|HepG2	21
chr17	7577326	7578326	XLOC_029037|u87|ENSG00000161960|upES	chr17	7577828	7577836	FMR1|K562	8
chr17	7577326	7578326	XLOC_029037|u87|ENSG00000161960|upES	chr17	7577335	7577442	CPSF6|HEK293	107
chr17	7577326	7578326	XLOC_029037|u87|ENSG00000161960|upES	chr17	7577825	7577864	ZNF622|K562	39
chr17	7577326	7578326	XLOC_029037|u87|ENSG00000161960|upES	chr17	7577705	7577761	PRPF8|HepG2	56
chr17	7577326	7578326	XLOC_029037|u87|ENSG00000161960|upES	chr17	7577629	7577671	PPIG|HepG2	42
chr17	7577326	7578326	XLOC_029037|u87|ENSG00000161960|upES	chr17	7578015	7578036	SLBP|K562	21
chr17	7577326	7578326	XLOC_029037|u87|ENSG00000161960|upES	chr17	7578013	7578091	AGGF1|K562	78
chr17	7577326	7578326	XLOC_029037|u87|ENSG00000161960|upES	chr17	7578027	7578033	DKC1|HepG2	6
chr17	7577326	7578326	XLOC_029037|u87|ENSG00000161960|upES	chr17	7578030	7578059	AGGF1|HepG2	29
chr17	7577326	7578326	XLOC_029037|u87|ENSG00000161960|upES	chr17	7578061	7578084	SLBP|K562	23
chr17	7577326	7578326	XLOC_029037|u87|ENSG00000161960|upES	chr17	7577433	7577474	DDX55|HepG2	41
chr17	7577326	7578326	XLOC_029037|u87|ENSG00000161960|upES	chr17	7577459	7577490	PRPF8|K562	31
chr17	7577326	7578326	XLOC_029037|u87|ENSG00000161960|upES	chr17	7577826	7577862	PPIG|HepG2	36
chr17	7577326	7578326	XLOC_029037|u87|ENSG00000161960|upES	chr17	7577955	7577999	SF3B4|K562	44
chr17	7577326	7578326	XLOC_029037|u87|ENSG00000161960|upES	chr17	7578033	7578078	SUGP2|HepG2	45
chr17	7577326	7578326	XLOC_029037|u87|ENSG00000161960|upES	chr17	7577958	7578006	TROVE2|K562	48
chr17	7577326	7578326	XLOC_029037|u87|ENSG00000161960|upES	chr17	7577695	7577706	FMR1|K562	11
chr17	7577326	7578326	XLOC_029037|u87|ENSG00000161960|upES	chr17	7577966	7578009	SRSF1|HepG2	43
chr17	7577326	7578326	XLOC_029037|u87|ENSG00000161960|upES	chr17	7578033	7578047	SMNDC1|K562	14
chr17	7577326	7578326	XLOC_029037|u87|ENSG00000161960|upES	chr17	7578023	7578056	HNRNPK|HepG2	33
chr17	7577326	7578326	XLOC_029037|u87|ENSG00000161960|upES	chr17	7577953	7578091	LSM11|K562	138
chr17	7577326	7578326	XLOC_029037|u87|ENSG00000161960|upES	chr17	7578012	7578093	CDC40|HepG2	81
chr17	7577326	7578326	XLOC_029037|u87|ENSG00000161960|upES	chr17	7577971	7577989	FAM120A|HepG2	18
chr17	7577326	7578326	XLOC_029037|u87|ENSG00000161960|upES	chr17	7578181	7578189	YBX3|K562	8
chr17	7577326	7578326	XLOC_029037|u87|ENSG00000161960|upES	chr17	7577994	7578010	NOLC1|HepG2	16
chr17	7577326	7578326	XLOC_029037|u87|ENSG00000161960|upES	chr17	7578287	7578301	RBM22|K562	14
chr17	7577326	7578326	XLOC_029037|u87|ENSG00000161960|upES	chr17	7578023	7578065	PUM2|K562	42
chr17	7577326	7578326	XLOC_029037|u87|ENSG00000161960|upES	chr17	7578087	7578092	UCHL5|K562	5
chr17	7577326	7578326	XLOC_029037|u87|ENSG00000161960|upES	chr17	7577479	7577487	YBX3|K562	8
chr17	7577326	7578326	XLOC_029037|u87|ENSG00000161960|upES	chr17	7578013	7578097	EFTUD2|K562	84
chr17	7577326	7578326	XLOC_029037|u87|ENSG00000161960|upES	chr17	7577953	7578015	QKI|K562	62
chr17	7577326	7578326	XLOC_029037|u87|ENSG00000161960|upES	chr17	7578230	7578240	SRSF1|K562	10
chr17	7577326	7578326	XLOC_029037|u87|ENSG00000161960|upES	chr17	7577822	7577879	BUD13|K562	57
chr17	7577326	7578326	XLOC_029037|u87|ENSG00000161960|upES	chr17	7577960	7578005	LARP7|HepG2	45
chr17	7577326	7578326	XLOC_029037|u87|ENSG00000161960|upES	chr17	7578289	7578365	EFTUD2|K562	37
chr17	7577326	7578326	XLOC_029037|u87|ENSG00000161960|upES	chr17	7578020	7578085	XRCC6|HepG2	65
chr17	7577326	7578326	XLOC_029037|u87|ENSG00000161960|upES	chr17	7578023	7578080	EIF3D|HepG2	57
chr17	7577326	7578326	XLOC_029037|u87|ENSG00000161960|upES	chr17	7577568	7577592	GRWD1|HepG2	24
chr17	7577326	7578326	XLOC_029037|u87|ENSG00000161960|upES	chr17	7578002	7578014	PTBP1|HepG2	12
chr17	7577326	7578326	XLOC_029037|u87|ENSG00000161960|upES	chr17	7577691	7577704	KHDRBS1|K562	13
chr17	7577326	7578326	XLOC_029037|u87|ENSG00000161960|upES	chr17	7578164	7578178	SUB1|HepG2	14
chr17	7577326	7578326	XLOC_029037|u87|ENSG00000161960|upES	chr17	7578013	7578057	HLTF|K562	44
chr17	7577326	7578326	XLOC_029037|u87|ENSG00000161960|upES	chr17	7578020	7578092	U2AF1|K562	72
chr17	7577326	7578326	XLOC_029037|u87|ENSG00000161960|upES	chr17	7578201	7578232	YBX3|K562	31
chr17	7577326	7578326	XLOC_029037|u87|ENSG00000161960|upES	chr17	7577825	7577892	TARDBP|K562	67
chr17	7577326	7578326	XLOC_029037|u87|ENSG00000161960|upES	chr17	7577446	7577478	IGF2BP2|K562	32
chr17	7577326	7578326	XLOC_029037|u87|ENSG00000161960|upES	chr17	7577963	7577992	TAF15|K562	29
chr17	7577326	7578326	XLOC_029037|u87|ENSG00000161960|upES	chr17	7577906	7577916	LIN28B|K562	10
chr17	7577326	7578326	XLOC_029037|u87|ENSG00000161960|upES	chr17	7577422	7577481	FASTKD2|HepG2	59
chr17	7577326	7578326	XLOC_029037|u87|ENSG00000161960|upES	chr17	7578036	7578061	DGCR8|HepG2	25
chr17	7577326	7578326	XLOC_029037|u87|ENSG00000161960|upES	chr17	7577378	7577396	SRSF1|K562	18
chr17	7577326	7578326	XLOC_029037|u87|ENSG00000161960|upES	chr17	7577903	7577911	LARP4|K562	8
chr17	7577326	7578326	XLOC_029037|u87|ENSG00000161960|upES	chr17	7577982	7578093	RBM22|K562	111
chr17	7577326	7578326	XLOC_029037|u87|ENSG00000161960|upES	chr17	7577558	7577587	BUD13|K562	29
chr17	7577326	7578326	XLOC_029037|u87|ENSG00000161960|upES	chr17	7577522	7577584	EFTUD2|K562	62
chr17	7577326	7578326	XLOC_029037|u87|ENSG00000161960|upES	chr17	7578013	7578081	NOLC1|K562	68
chr17	7577326	7578326	XLOC_029037|u87|ENSG00000161960|upES	chr17	7578010	7578085	RPS5|HepG2	75
chr17	7577326	7578326	XLOC_029037|u87|ENSG00000161960|upES	chr17	7578038	7578076	IGF2BP1|HepG2	38
chr17	7577326	7578326	XLOC_029037|u87|ENSG00000161960|upES	chr17	7577453	7577484	IGF2BP2|K562	31
chr17	7577326	7578326	XLOC_029037|u87|ENSG00000161960|upES	chr17	7578016	7578066	PUS1|K562	50
chr17	7577326	7578326	XLOC_029037|u87|ENSG00000161960|upES	chr17	7577343	7577344	AARS|K562	1
chr17	7577326	7578326	XLOC_029037|u87|ENSG00000161960|upES	chr17	7577966	7578014	IGF2BP1|HepG2	48
chr17	7577326	7578326	XLOC_029037|u87|ENSG00000161960|upES	chr17	7577430	7577482	FXR2|K562	52
chr17	7577326	7578326	XLOC_029037|u87|ENSG00000161960|upES	chr17	7578023	7578065	IGF2BP2|K562	42
chr17	7577326	7578326	XLOC_029037|u87|ENSG00000161960|upES	chr17	7577970	7577997	EIF3H|HepG2	27
chr17	7577326	7578326	XLOC_029037|u87|ENSG00000161960|upES	chr17	7577352	7577384	PRPF8|K562	32
chr17	7577326	7578326	XLOC_029037|u87|ENSG00000161960|upES	chr17	7577467	7577473	SFPQ|HepG2	6
chr17	7577326	7578326	XLOC_029037|u87|ENSG00000161960|upES	chr17	7577343	7577367	FXR2|K562	24
chr17	7577326	7578326	XLOC_029037|u87|ENSG00000161960|upES	chr17	7577980	7577998	SLTM|HepG2	18
chr17	7577326	7578326	XLOC_029037|u87|ENSG00000161960|upES	chr17	7577978	7577998	CSTF2T|HepG2	20
chr17	7577326	7578326	XLOC_029037|u87|ENSG00000161960|upES	chr17	7577619	7577639	LSM11|HepG2	20
chr17	7577326	7578326	XLOC_029037|u87|ENSG00000161960|upES	chr17	7577826	7577846	IGF2BP1|K562	20
chr17	7577326	7578326	XLOC_029037|u87|ENSG00000161960|upES	chr17	7578087	7578092	PTBP1|HepG2	5
chr17	7577326	7578326	XLOC_029037|u87|ENSG00000161960|upES	chr17	7577972	7578088	HNRNPL|K562	116
chr17	7577326	7578326	XLOC_029037|u87|ENSG00000161960|upES	chr17	7578008	7578087	LSM11|HepG2	79
chr17	7577326	7578326	XLOC_029037|u87|ENSG00000161960|upES	chr17	7577962	7577999	GEMIN5|K562	37
chr17	7577326	7578326	XLOC_029037|u87|ENSG00000161960|upES	chr17	7578020	7578031	U2AF2|HepG2	11
chr17	7577326	7578326	XLOC_029037|u87|ENSG00000161960|upES	chr17	7577999	7578012	SF3B4|K562	13
chr17	7577326	7578326	XLOC_029037|u87|ENSG00000161960|upES	chr17	7577959	7577998	HNRNPUL1|K562	39
chr17	7577326	7578326	XLOC_029037|u87|ENSG00000161960|upES	chr17	7578167	7578181	LSM11|HepG2	14
chr17	7577326	7578326	XLOC_029037|u87|ENSG00000161960|upES	chr17	7577826	7577838	SND1|HepG2	12
chr17	7577326	7578326	XLOC_029037|u87|ENSG00000161960|upES	chr17	7577954	7577997	HNRNPUL1|K562	43
chr17	7577326	7578326	XLOC_029037|u87|ENSG00000161960|upES	chr17	7578024	7578065	SF3B4|HepG2	41
chr17	7577326	7578326	XLOC_029037|u87|ENSG00000161960|upES	chr17	7578042	7578077	DDX42|K562	35
chr17	7577326	7578326	XLOC_029037|u87|ENSG00000161960|upES	chr17	7577966	7577996	SF3B1|K562	30
chr17	7577326	7578326	XLOC_029037|u87|ENSG00000161960|upES	chr17	7578014	7578027	PTBP1|HepG2	13
chr17	7577326	7578326	XLOC_029037|u87|ENSG00000161960|upES	chr17	7578028	7578061	EIF4G2|K562	33
chr17	7577326	7578326	XLOC_029037|u87|ENSG00000161960|upES	chr17	7577624	7577634	RPS3|HepG2	10
chr17	7577326	7578326	XLOC_029037|u87|ENSG00000161960|upES	chr17	7577908	7577910	TROVE2|K562	2
chr17	7577326	7578326	XLOC_029037|u87|ENSG00000161960|upES	chr17	7577432	7577484	FAM120A|K562	52
chr17	7577326	7578326	XLOC_029037|u87|ENSG00000161960|upES	chr17	7578037	7578055	EXOSC5|K562	18
chr17	7577326	7578326	XLOC_029037|u87|ENSG00000161960|upES	chr17	7577826	7577828	DHX30|K562	2
chr17	7577326	7578326	XLOC_029037|u87|ENSG00000161960|upES	chr17	7577567	7577592	UCHL5|K562	25
chr17	7577326	7578326	XLOC_029037|u87|ENSG00000161960|upES	chr17	7577936	7577962	CSTF2|HeLa	26
chr17	7577326	7578326	XLOC_029037|u87|ENSG00000161960|upES	chr17	7577828	7577851	MTPAP|K562	23
chr17	7577326	7578326	XLOC_029037|u87|ENSG00000161960|upES	chr17	7577439	7577473	CPSF6|K562	34
chr17	7577326	7578326	XLOC_029037|u87|ENSG00000161960|upES	chr17	7577970	7577998	DHX30|K562	28
chr17	7577326	7578326	XLOC_029037|u87|ENSG00000161960|upES	chr17	7577826	7577858	FUBP3|HepG2	32
chr17	7577326	7578326	XLOC_029037|u87|ENSG00000161960|upES	chr17	7577486	7577519	PRPF8|HepG2	33
chr17	7577326	7578326	XLOC_029037|u87|ENSG00000161960|upES	chr17	7577967	7578010	FTO|K562	43
chr17	7577326	7578326	XLOC_029037|u87|ENSG00000161960|upES	chr17	7578061	7578090	SF3A3|HepG2	29
chr17	7577326	7578326	XLOC_029037|u87|ENSG00000161960|upES	chr17	7578015	7578092	XPO5|HepG2	77
chr17	7577326	7578326	XLOC_029037|u87|ENSG00000161960|upES	chr17	7577360	7577366	GNL3|K562	6
chr17	7577326	7578326	XLOC_029037|u87|ENSG00000161960|upES	chr17	7578014	7578034	AUH|HepG2	20
chr17	7577326	7578326	XLOC_029037|u87|ENSG00000161960|upES	chr17	7577861	7577886	FMR1|K562	25
chr17	7577326	7578326	XLOC_029037|u87|ENSG00000161960|upES	chr17	7578167	7578179	IGF2BP2|K562	12
chr17	7577326	7578326	XLOC_029037|u87|ENSG00000161960|upES	chr17	7577670	7577706	IGF2BP3|HepG2	36
chr17	7577326	7578326	XLOC_029037|u87|ENSG00000161960|upES	chr17	7578005	7578039	HNRNPA1|K562	34
chr17	7577326	7578326	XLOC_029037|u87|ENSG00000161960|upES	chr17	7578050	7578092	UCHL5|K562	42
chr17	7577326	7578326	XLOC_029037|u87|ENSG00000161960|upES	chr17	7578072	7578088	SND1|K562	16
chr17	7577326	7578326	XLOC_029037|u87|ENSG00000161960|upES	chr17	7577691	7577704	METAP2|K562	13
chr17	7577326	7578326	XLOC_029037|u87|ENSG00000161960|upES	chr17	7578062	7578093	U2AF1|HepG2	31
chr17	7577326	7578326	XLOC_029037|u87|ENSG00000161960|upES	chr17	7577954	7578087	HNRNPL|HepG2	133
chr17	7577326	7578326	XLOC_029037|u87|ENSG00000161960|upES	chr17	7578246	7578289	EFTUD2|K562	43
chr17	7577326	7578326	XLOC_029037|u87|ENSG00000161960|upES	chr17	7577904	7577915	IGF2BP1|HepG2	11
chr17	7577326	7578326	XLOC_029037|u87|ENSG00000161960|upES	chr17	7578020	7578078	SRSF7|K562	58
chr17	7577326	7578326	XLOC_029037|u87|ENSG00000161960|upES	chr17	7578038	7578083	CSTF2T|HepG2	45
chr17	7577326	7578326	XLOC_029037|u87|ENSG00000161960|upES	chr17	7577573	7577583	FAM120A|HepG2	10
chr17	7577326	7578326	XLOC_029037|u87|ENSG00000161960|upES	chr17	7578164	7578173	LIN28B|K562	9
chr17	7577326	7578326	XLOC_029037|u87|ENSG00000161960|upES	chr17	7577887	7577901	HNRNPA1|HepG2	14
chr17	7577326	7578326	XLOC_029037|u87|ENSG00000161960|upES	chr17	7577968	7577990	TAF15|HepG2	22
chr17	7577326	7578326	XLOC_029037|u87|ENSG00000161960|upES	chr17	7578175	7578194	U2AF1|HepG2	19
chr17	7577326	7578326	XLOC_029037|u87|ENSG00000161960|upES	chr17	7578059	7578091	SRSF7|HepG2	32
chr17	7577326	7578326	XLOC_029037|u87|ENSG00000161960|upES	chr17	7577467	7577488	SRSF1|HepG2	21
chr17	7577326	7578326	XLOC_029037|u87|ENSG00000161960|upES	chr17	7577825	7577887	UCHL5|K562	62
chr17	7577326	7578326	XLOC_029037|u87|ENSG00000161960|upES	chr17	7578060	7578081	AGGF1|HepG2	21
chr17	7577326	7578326	XLOC_029037|u87|ENSG00000161960|upES	chr17	7577956	7578011	RBM27|K562	55
chr17	7577326	7578326	XLOC_029037|u87|ENSG00000161960|upES	chr17	7578027	7578081	DDX55|HepG2	54
chr17	7577326	7578326	XLOC_029037|u87|ENSG00000161960|upES	chr17	7577576	7577589	IGF2BP2|K562	13
chr17	7577326	7578326	XLOC_029037|u87|ENSG00000161960|upES	chr17	7577912	7577916	LIN28B|K562	4
chr17	7577326	7578326	XLOC_029037|u87|ENSG00000161960|upES	chr17	7578035	7578080	POLR2G|HepG2	45
chr17	7577326	7578326	XLOC_029037|u87|ENSG00000161960|upES	chr17	7577959	7578012	AKAP8L|K562	53
chr17	7577326	7578326	XLOC_029037|u87|ENSG00000161960|upES	chr17	7577827	7577856	HLTF|K562	29
chr17	7577326	7578326	XLOC_029037|u87|ENSG00000161960|upES	chr17	7577568	7577589	HLTF|K562	21
chr17	7577326	7578326	XLOC_029037|u87|ENSG00000161960|upES	chr17	7577955	7577993	DDX55|K562	38
chr17	7577326	7578326	XLOC_029037|u87|ENSG00000161960|upES	chr17	7578221	7578241	GTF2F1|K562	20
chr17	7577326	7578326	XLOC_029037|u87|ENSG00000161960|upES	chr17	7577627	7577644	YBX3|K562	17
chr17	7577326	7578326	XLOC_029037|u87|ENSG00000161960|upES	chr17	7577627	7577643	IGF2BP2|K562	16
chr17	7577326	7578326	XLOC_029037|u87|ENSG00000161960|upES	chr17	7577958	7578009	MTPAP|K562	51
chr17	7577326	7578326	XLOC_029037|u87|ENSG00000161960|upES	chr17	7578043	7578081	PRPF8|HepG2	38
chr17	7577326	7578326	XLOC_029037|u87|ENSG00000161960|upES	chr17	7577444	7577478	CSTF2|HepG2	34
chr17	7577326	7578326	XLOC_029037|u87|ENSG00000161960|upES	chr17	7577965	7578009	CSTF2|HepG2	44
chr17	7577326	7578326	XLOC_029037|u87|ENSG00000161960|upES	chr17	7578116	7578127	PRPF8|HepG2	11
chr17	7577326	7578326	XLOC_029037|u87|ENSG00000161960|upES	chr17	7578029	7578085	EIF4G2|K562	56
chr17	7577326	7578326	XLOC_029037|u87|ENSG00000161960|upES	chr17	7578007	7578092	AKAP8L|K562	85
chr17	7577326	7578326	XLOC_029037|u87|ENSG00000161960|upES	chr17	7578057	7578086	TRA2A|K562	29
chr17	7577326	7578326	XLOC_029037|u87|ENSG00000161960|upES	chr17	7578016	7578072	SND1|K562	56
chr17	7577326	7578326	XLOC_029037|u87|ENSG00000161960|upES	chr17	7578031	7578090	SUB1|HepG2	59
chr17	7577326	7578326	XLOC_029037|u87|ENSG00000161960|upES	chr17	7578010	7578088	DDX55|K562	78
chr17	7577326	7578326	XLOC_029037|u87|ENSG00000161960|upES	chr17	7578245	7578313	PCBP2|HepG2	68
chr17	7577326	7578326	XLOC_029037|u87|ENSG00000161960|upES	chr17	7577700	7577703	HNRNPU|K562	3
chr17	7577326	7578326	XLOC_029037|u87|ENSG00000161960|upES	chr17	7577974	7577996	FASTKD2|K562	22
chr17	7577326	7578326	XLOC_029037|u87|ENSG00000161960|upES	chr17	7577994	7578012	PTBP1|K562	18
chr17	7577326	7578326	XLOC_029037|u87|ENSG00000161960|upES	chr17	7577954	7577999	EIF3H|HepG2	45
chr17	7577326	7578326	XLOC_029037|u87|ENSG00000161960|upES	chr17	7577420	7577478	TARDBP|K562	58
chr17	7577326	7578326	XLOC_029037|u87|ENSG00000161960|upES	chr17	7578005	7578089	FASTKD2|HepG2	84
chr17	7577326	7578326	XLOC_029037|u87|ENSG00000161960|upES	chr17	7577849	7577863	TBRG4|HepG2	14
chr17	7577326	7578326	XLOC_029037|u87|ENSG00000161960|upES	chr17	7577393	7577432	YBX3|K562	39
chr17	7577326	7578326	XLOC_029037|u87|ENSG00000161960|upES	chr17	7577906	7577988	EFTUD2|K562	82
chr17	7577326	7578326	XLOC_029037|u87|ENSG00000161960|upES	chr17	7578036	7578075	FAM120A|HepG2	39
chr17	7577326	7578326	XLOC_029037|u87|ENSG00000161960|upES	chr17	7578040	7578082	SAFB2|K562	42
chr17	7577326	7578326	XLOC_029037|u87|ENSG00000161960|upES	chr17	7577449	7577467	YBX3|K562	18
chr17	7577326	7578326	XLOC_029037|u87|ENSG00000161960|upES	chr17	7577826	7577852	FMR1|K562	26
chr17	7577326	7578326	XLOC_029037|u87|ENSG00000161960|upES	chr17	7578238	7578244	YBX3|K562	6
chr17	7577326	7578326	XLOC_029037|u87|ENSG00000161960|upES	chr17	7578037	7578058	SMNDC1|K562	21
chr17	7577326	7578326	XLOC_029037|u87|ENSG00000161960|upES	chr17	7577978	7578002	DDX42|K562	24
chr17	7577326	7578326	XLOC_029037|u87|ENSG00000161960|upES	chr17	7577854	7577892	YBX3|K562	38
chr17	7577326	7578326	XLOC_029037|u87|ENSG00000161960|upES	chr17	7577906	7577931	CDC40|HepG2	25
chr17	7577326	7578326	XLOC_029037|u87|ENSG00000161960|upES	chr17	7577501	7577585	EFTUD2|HepG2	84
chr17	7577326	7578326	XLOC_029037|u87|ENSG00000161960|upES	chr17	7578028	7578078	ZNF622|K562	50
chr17	7577326	7578326	XLOC_029037|u87|ENSG00000161960|upES	chr17	7578277	7578318	XRN2|K562	41
chr17	7577326	7578326	XLOC_029037|u87|ENSG00000161960|upES	chr17	7577978	7577994	PPIG|HepG2	16
chr17	7577326	7578326	XLOC_029037|u87|ENSG00000161960|upES	chr17	7577696	7577698	SRSF1|HepG2	2
chr17	7577326	7578326	XLOC_029037|u87|ENSG00000161960|upES	chr17	7577833	7577846	PRPF8|K562	13
chr17	7577326	7578326	XLOC_029037|u87|ENSG00000161960|upES	chr17	7577826	7577841	GNL3|K562	15
chr17	7577326	7578326	XLOC_029037|u87|ENSG00000161960|upES	chr17	7577975	7578009	SMNDC1|K562	34
chr17	7577326	7578326	XLOC_029037|u87|ENSG00000161960|upES	chr17	7577830	7577871	EIF4G1|K562	41
chr17	7577326	7578326	XLOC_029037|u87|ENSG00000161960|upES	chr17	7578012	7578059	MTPAP|K562	47
chr17	7577326	7578326	XLOC_029037|u87|ENSG00000161960|upES	chr17	7577429	7577454	SUB1|HepG2	25
chr17	7577326	7578326	XLOC_029037|u87|ENSG00000161960|upES	chr17	7577602	7577627	YBX3|K562	25
chr17	7577326	7578326	XLOC_029037|u87|ENSG00000161960|upES	chr17	7577452	7577455	DDX6|HepG2	3
chr17	7577326	7578326	XLOC_029037|u87|ENSG00000161960|upES	chr17	7578040	7578079	FXR2|K562	39
chr17	7577326	7578326	XLOC_029037|u87|ENSG00000161960|upES	chr17	7577694	7577706	EXOSC5|K562	12
chr17	7577326	7578326	XLOC_029037|u87|ENSG00000161960|upES	chr17	7577428	7577473	METAP2|K562	45
chr17	7577326	7578326	XLOC_029037|u87|ENSG00000161960|upES	chr17	7578060	7578094	SRSF9|HepG2	34
chr17	7577326	7578326	XLOC_029037|u87|ENSG00000161960|upES	chr17	7577952	7578065	TRA2A|HepG2	113
chr17	7577326	7578326	XLOC_029037|u87|ENSG00000161960|upES	chr17	7577826	7577840	LIN28B|K562	14
chr17	7577326	7578326	XLOC_029037|u87|ENSG00000161960|upES	chr17	7578231	7578304	PRPF8|K562	73
chr17	7577326	7578326	XLOC_029037|u87|ENSG00000161960|upES	chr17	7577964	7578021	U2AF2|K562	57
chr17	7577326	7578326	XLOC_029037|u87|ENSG00000161960|upES	chr17	7577894	7577932	PPIG|HepG2	38
chr17	7577326	7578326	XLOC_029037|u87|ENSG00000161960|upES	chr17	7577962	7578096	QKI|HepG2	134
chr17	7577326	7578326	XLOC_029037|u87|ENSG00000161960|upES	chr17	7578059	7578091	BCCIP|HepG2	32
chr17	7577326	7578326	XLOC_029037|u87|ENSG00000161960|upES	chr17	7578009	7578056	XRCC6|K562	47
chr17	7577326	7578326	XLOC_029037|u87|ENSG00000161960|upES	chr17	7578055	7578088	SUB1|HepG2	33
chr17	7577326	7578326	XLOC_029037|u87|ENSG00000161960|upES	chr17	7577968	7577994	LARP4|HepG2	26
chr17	7577326	7578326	XLOC_029037|u87|ENSG00000161960|upES	chr17	7578041	7578077	HNRNPM|K562	36
chr17	7577326	7578326	XLOC_029037|u87|ENSG00000161960|upES	chr17	7578054	7578066	SF3B1|K562	12
chr17	7577326	7578326	XLOC_029037|u87|ENSG00000161960|upES	chr17	7577871	7577885	AGGF1|HepG2	14
chr17	7577326	7578326	XLOC_029037|u87|ENSG00000161960|upES	chr17	7577572	7577579	GPKOW|K562	7
chr17	7577326	7578326	XLOC_029037|u87|ENSG00000161960|upES	chr17	7577968	7577992	DDX59|HepG2	24
chr17	7577326	7578326	XLOC_029037|u87|ENSG00000161960|upES	chr17	7577470	7577520	PRPF8|HepG2	50
chr17	7577326	7578326	XLOC_029037|u87|ENSG00000161960|upES	chr17	7578036	7578077	RPS11|K562	41
chr17	7577326	7578326	XLOC_029037|u87|ENSG00000161960|upES	chr17	7577954	7577960	PTBP1|K562	6
chr17	7577326	7578326	XLOC_029037|u87|ENSG00000161960|upES	chr17	7577627	7577655	YBX3|K562	28
chr17	7577326	7578326	XLOC_029037|u87|ENSG00000161960|upES	chr17	7577953	7578009	RPS5|K562	56
chr17	7577326	7578326	XLOC_029037|u87|ENSG00000161960|upES	chr17	7577556	7577585	BUD13|HepG2	29
chr17	7577326	7578326	XLOC_029037|u87|ENSG00000161960|upES	chr17	7577563	7577585	PPIG|HepG2	22
chr17	7577326	7578326	XLOC_029037|u87|ENSG00000161960|upES	chr17	7577335	7577362	ATXN2|HEK293	27
chr17	7577326	7578326	XLOC_029037|u87|ENSG00000161960|upES	chr17	7578161	7578181	TROVE2|K562	20
chr17	7577326	7578326	XLOC_029037|u87|ENSG00000161960|upES	chr17	7578235	7578244	GRWD1|HepG2	9
chr17	7577326	7578326	XLOC_029037|u87|ENSG00000161960|upES	chr17	7578032	7578068	TBRG4|K562	36
chr17	7577326	7578326	XLOC_029037|u87|ENSG00000161960|upES	chr17	7577576	7577590	HLTF|K562	14
chr17	7577326	7578326	XLOC_029037|u87|ENSG00000161960|upES	chr17	7578009	7578092	XRCC6|K562	83
chr17	7577326	7578326	XLOC_029037|u87|ENSG00000161960|upES	chr17	7577970	7577991	HNRNPC|HepG2	21
chr17	7577326	7578326	XLOC_029037|u87|ENSG00000161960|upES	chr17	7578024	7578059	IGF2BP1|K562	35
chr17	7577326	7578326	XLOC_029037|u87|ENSG00000161960|upES	chr17	7577468	7577488	GRWD1|HepG2	20
chr17	7577326	7578326	XLOC_029037|u87|ENSG00000161960|upES	chr17	7577335	7577362	FMR1|HEK293	27
chr17	7577326	7578326	XLOC_029037|u87|ENSG00000161960|upES	chr17	7578055	7578091	EXOSC5|K562	36
chr17	7577326	7578326	XLOC_029037|u87|ENSG00000161960|upES	chr17	7577898	7577938	HNRNPA1|K562	40
chr17	7577326	7578326	XLOC_029037|u87|ENSG00000161960|upES	chr17	7578101	7578172	SF3B4|HepG2	71
chr17	7577326	7578326	XLOC_029037|u87|ENSG00000161960|upES	chr17	7578021	7578084	PRPF8|HepG2	63
chr17	7577326	7578326	XLOC_029037|u87|ENSG00000161960|upES	chr17	7578006	7578090	GRSF1|HepG2	84
chr17	7577326	7578326	XLOC_029037|u87|ENSG00000161960|upES	chr17	7578057	7578092	PTBP1|K562	35
chr17	7577326	7578326	XLOC_029037|u87|ENSG00000161960|upES	chr17	7577634	7577687	EIF4G2|K562	53
chr17	7577326	7578326	XLOC_029037|u87|ENSG00000161960|upES	chr17	7577887	7577902	GRSF1|HepG2	15
chr17	7577326	7578326	XLOC_029037|u87|ENSG00000161960|upES	chr17	7578155	7578182	U2AF1|K562	27
chr17	7577326	7578326	XLOC_029037|u87|ENSG00000161960|upES	chr17	7578050	7578082	PTBP1|HEK293T	32
chr17	7577326	7578326	XLOC_029037|u87|ENSG00000161960|upES	chr17	7578048	7578074	CSTF2T|K562	26
chr17	7577326	7578326	XLOC_029037|u87|ENSG00000161960|upES	chr17	7577968	7577990	DROSHA|K562	22
chr17	7577326	7578326	XLOC_029037|u87|ENSG00000161960|upES	chr17	7577343	7577363	IGF2BP1|K562	20
chr17	7577326	7578326	XLOC_029037|u87|ENSG00000161960|upES	chr17	7577963	7578006	XRN2|K562	43
chr17	7577326	7578326	XLOC_029037|u87|ENSG00000161960|upES	chr17	7577824	7577859	DGCR8|HepG2	35
chr17	7577326	7578326	XLOC_029037|u87|ENSG00000161960|upES	chr17	7578085	7578094	NKRF|HepG2	9
chr17	7577326	7578326	XLOC_029037|u87|ENSG00000161960|upES	chr17	7578037	7578075	TAF15|K562	38
chr17	7577326	7578326	XLOC_029037|u87|ENSG00000161960|upES	chr17	7577347	7577381	BUD13|K562	34
chr17	7577326	7578326	XLOC_029037|u87|ENSG00000161960|upES	chr17	7578110	7578141	RBM5|HepG2	31
chr17	7577326	7578326	XLOC_029037|u87|ENSG00000161960|upES	chr17	7577567	7577569	U2AF1|K562	2
chr17	7577326	7578326	XLOC_029037|u87|ENSG00000161960|upES	chr17	7578012	7578093	RBM22|HepG2	81
chr17	7577326	7578326	XLOC_029037|u87|ENSG00000161960|upES	chr17	7578107	7578141	U2AF2|HepG2	34
chr17	7577326	7578326	XLOC_029037|u87|ENSG00000161960|upES	chr17	7578022	7578031	SRSF1|K562	9
chr17	7577326	7578326	XLOC_029037|u87|ENSG00000161960|upES	chr17	7578028	7578037	SMNDC1|K562	9
chr17	7577326	7578326	XLOC_029037|u87|ENSG00000161960|upES	chr17	7578018	7578027	DKC1|HepG2	9
chr17	7577326	7578326	XLOC_029037|u87|ENSG00000161960|upES	chr17	7577986	7578012	TBRG4|K562	26
chr17	7577326	7578326	XLOC_029037|u87|ENSG00000161960|upES	chr17	7577960	7578004	SBDS|K562	44
chr17	7577326	7578326	XLOC_029037|u87|ENSG00000161960|upES	chr17	7577902	7577958	TIA1|K562	56
chr17	7577326	7578326	XLOC_029037|u87|ENSG00000161960|upES	chr17	7578012	7578020	PTBP1|K562	8
chr17	7577326	7578326	XLOC_029037|u87|ENSG00000161960|upES	chr17	7577894	7577954	TIA1|HepG2	60
chr17	7577326	7578326	XLOC_029037|u87|ENSG00000161960|upES	chr17	7578019	7578083	RBFOX2|HepG2	64
chr17	7577326	7578326	XLOC_029037|u87|ENSG00000161960|upES	chr17	7577613	7577659	BUD13|K562	46
chr17	7577326	7578326	XLOC_029037|u87|ENSG00000161960|upES	chr17	7577454	7577477	TRA2A|K562	23
chr17	7577326	7578326	XLOC_029037|u87|ENSG00000161960|upES	chr17	7577971	7578001	LARP4|K562	30
chr17	7577326	7578326	XLOC_029037|u87|ENSG00000161960|upES	chr17	7577967	7578006	FASTKD2|K562	39
chr17	7577326	7578326	XLOC_029037|u87|ENSG00000161960|upES	chr17	7578034	7578049	SMNDC1|HepG2	15
chr17	7577326	7578326	XLOC_029037|u87|ENSG00000161960|upES	chr17	7578023	7578056	RPS5|K562	33
chr17	7577326	7578326	XLOC_029037|u87|ENSG00000161960|upES	chr17	7578025	7578086	GRWD1|HepG2	61
chr17	7577326	7578326	XLOC_029037|u87|ENSG00000161960|upES	chr17	7577454	7577472	HNRNPA1|K562	18
chr17	7577326	7578326	XLOC_029037|u87|ENSG00000161960|upES	chr17	7578056	7578087	HNRNPA1|K562	31
chr17	7577326	7578326	XLOC_029037|u87|ENSG00000161960|upES	chr17	7578218	7578243	UCHL5|K562	25
chr17	7577326	7578326	XLOC_029037|u87|ENSG00000161960|upES	chr17	7577632	7577703	TARDBP|K562	71
chr17	7577326	7578326	XLOC_029037|u87|ENSG00000161960|upES	chr17	7577975	7577990	GRSF1|HepG2	15
chr17	7577326	7578326	XLOC_029037|u87|ENSG00000161960|upES	chr17	7578033	7578067	SF3B4|HepG2	34
chr17	7577326	7578326	XLOC_029037|u87|ENSG00000161960|upES	chr17	7578170	7578178	ZNF622|K562	8
chr17	7577326	7578326	XLOC_029037|u87|ENSG00000161960|upES	chr17	7577361	7577384	TAF15|K562	23
chr17	7577326	7578326	XLOC_029037|u87|ENSG00000161960|upES	chr17	7577697	7577702	PUM2|K562	5
chr17	7577326	7578326	XLOC_029037|u87|ENSG00000161960|upES	chr17	7577420	7577470	PPIG|HepG2	50
chr17	7577326	7578326	XLOC_029037|u87|ENSG00000161960|upES	chr17	7577421	7577486	SRSF7|K562	65
chr17	7577326	7578326	XLOC_029037|u87|ENSG00000161960|upES	chr17	7578022	7578086	DDX24|K562	64
chr17	7577326	7578326	XLOC_029037|u87|ENSG00000161960|upES	chr17	7578010	7578091	AGGF1|K562	81
chr17	7577326	7578326	XLOC_029037|u87|ENSG00000161960|upES	chr17	7577956	7577962	SND1|K562	6
chr17	7577326	7578326	XLOC_029037|u87|ENSG00000161960|upES	chr17	7577959	7578008	LSM11|HepG2	49
chr17	7577326	7578326	XLOC_029037|u87|ENSG00000161960|upES	chr17	7577972	7578007	DDX24|K562	35
chr17	7577326	7578326	XLOC_029037|u87|ENSG00000161960|upES	chr17	7577751	7577768	DDX42|K562	17
chr17	7577326	7578326	XLOC_029037|u87|ENSG00000161960|upES	chr17	7577826	7577872	ILF3|K562	46
chr17	7577326	7578326	XLOC_029037|u87|ENSG00000161960|upES	chr17	7577968	7578005	FASTKD2|HepG2	37
chr17	7577326	7578326	XLOC_029037|u87|ENSG00000161960|upES	chr17	7577686	7577701	LIN28B|K562	15
chr17	7577326	7578326	XLOC_029037|u87|ENSG00000161960|upES	chr17	7577335	7577362	FIP1L1|HEK293	27
chr17	7577326	7578326	XLOC_029037|u87|ENSG00000161960|upES	chr17	7577625	7577640	HLTF|K562	15
chr17	7577326	7578326	XLOC_029037|u87|ENSG00000161960|upES	chr17	7578008	7578058	RBM5|HepG2	50
chr17	7577326	7578326	XLOC_029037|u87|ENSG00000161960|upES	chr17	7577828	7577845	SND1|K562	17
chr17	7577326	7578326	XLOC_029037|u87|ENSG00000161960|upES	chr17	7577435	7577443	GTF2F1|K562	8
chr17	7577326	7578326	XLOC_029037|u87|ENSG00000161960|upES	chr17	7577959	7578002	BUD13|HepG2	43
chr17	7577326	7578326	XLOC_029037|u87|ENSG00000161960|upES	chr17	7578166	7578172	HNRNPA1|HepG2	6
chr17	7577326	7578326	XLOC_029037|u87|ENSG00000161960|upES	chr17	7577386	7577393	YBX3|K562	7
chr17	7577326	7578326	XLOC_029037|u87|ENSG00000161960|upES	chr17	7578277	7578308	SF3B4|HepG2	31
chr17	7577326	7578326	XLOC_029037|u87|ENSG00000161960|upES	chr17	7577394	7577416	CPSF6|K562	22
chr17	7577326	7578326	XLOC_029037|u87|ENSG00000161960|upES	chr17	7577716	7577783	EFTUD2|HepG2	67
chr17	7577326	7578326	XLOC_029037|u87|ENSG00000161960|upES	chr17	7577954	7577996	PTBP1|HepG2	42
chr17	7577326	7578326	XLOC_029037|u87|ENSG00000161960|upES	chr17	7577459	7577483	SRSF9|HepG2	24
chr17	7577326	7578326	XLOC_029037|u87|ENSG00000161960|upES	chr17	7577430	7577483	RBM27|K562	53
chr17	7577326	7578326	XLOC_029037|u87|ENSG00000161960|upES	chr17	7577656	7577707	UCHL5|HepG2	51
chr17	7577326	7578326	XLOC_029037|u87|ENSG00000161960|upES	chr17	7577960	7577998	CSTF2|HepG2	38
chr17	7577326	7578326	XLOC_029037|u87|ENSG00000161960|upES	chr17	7577350	7577362	IGF2BP3|HepG2	12
chr17	7577326	7578326	XLOC_029037|u87|ENSG00000161960|upES	chr17	7578036	7578095	ILF3|HepG2	59
chr17	7577326	7578326	XLOC_029037|u87|ENSG00000161960|upES	chr17	7578005	7578084	CSTF2T|HepG2	79
chr17	7577326	7578326	XLOC_029037|u87|ENSG00000161960|upES	chr17	7578000	7578037	RBM15|K562	37
chr17	7577326	7578326	XLOC_029037|u87|ENSG00000161960|upES	chr17	7577450	7577479	MTPAP|K562	29
chr17	7577326	7578326	XLOC_029037|u87|ENSG00000161960|upES	chr17	7578063	7578076	DGCR8|HepG2	13
chr17	7577326	7578326	XLOC_029037|u87|ENSG00000161960|upES	chr17	7578011	7578062	U2AF1|HepG2	51
chr17	7577326	7578326	XLOC_029037|u87|ENSG00000161960|upES	chr17	7578020	7578061	PTBP1|K562	41
chr17	7577326	7578326	XLOC_029037|u87|ENSG00000161960|upES	chr17	7577421	7577472	BUD13|K562	51
chr17	7577326	7578326	XLOC_029037|u87|ENSG00000161960|upES	chr17	7577347	7577348	AARS|K562	1
chr17	7577326	7578326	XLOC_029037|u87|ENSG00000161960|upES	chr17	7577549	7577590	U2AF2|K562	41
chr17	7577326	7578326	XLOC_029037|u87|ENSG00000161960|upES	chr17	7577831	7577889	SRSF1|K562	58
chr17	7577326	7578326	XLOC_029037|u87|ENSG00000161960|upES	chr17	7578010	7578014	NOLC1|HepG2	4
chr17	7577326	7578326	XLOC_029037|u87|ENSG00000161960|upES	chr17	7578027	7578055	SF3B1|K562	28
chr17	7577326	7578326	XLOC_029037|u87|ENSG00000161960|upES	chr17	7577855	7577907	LIN28B|HepG2	52
chr17	7577326	7578326	XLOC_029037|u87|ENSG00000161960|upES	chr17	7577444	7577480	SND1|K562	36
chr17	7577326	7578326	XLOC_029037|u87|ENSG00000161960|upES	chr17	7577347	7577361	YBX3|K562	14
chr17	7577326	7578326	XLOC_029037|u87|ENSG00000161960|upES	chr17	7578012	7578030	HNRNPUL1|K562	18
chr17	7577326	7578326	XLOC_029037|u87|ENSG00000161960|upES	chr17	7577923	7577928	GRWD1|HepG2	5
chr17	7577326	7578326	XLOC_029037|u87|ENSG00000161960|upES	chr17	7577900	7577920	UCHL5|HepG2	20
chr17	7577326	7578326	XLOC_029037|u87|ENSG00000161960|upES	chr17	7578027	7578053	PTBP1|HepG2	26
chr17	7577326	7578326	XLOC_029037|u87|ENSG00000161960|upES	chr17	7578028	7578094	DDX55|K562	66
chr17	7577326	7578326	XLOC_029037|u87|ENSG00000161960|upES	chr17	7577573	7577580	IGF2BP1|HepG2	7
chr17	7577326	7578326	XLOC_029037|u87|ENSG00000161960|upES	chr17	7577853	7577898	LIN28B|HepG2	45
chr17	7577326	7578326	XLOC_029037|u87|ENSG00000161960|upES	chr17	7577736	7577745	HNRNPM|K562	9
chr17	7577326	7578326	XLOC_029037|u87|ENSG00000161960|upES	chr17	7577825	7577882	ELAVL1|HEK293	57
chr17	7577326	7578326	XLOC_029037|u87|ENSG00000161960|upES	chr17	7578059	7578091	MTPAP|K562	32
chr17	7577326	7578326	XLOC_029037|u87|ENSG00000161960|upES	chr17	7578028	7578084	RPS3|K562	56
chr17	7577326	7578326	XLOC_029037|u87|ENSG00000161960|upES	chr17	7577415	7577468	ZNF622|K562	53
chr17	7577326	7578326	XLOC_029037|u87|ENSG00000161960|upES	chr17	7577958	7578004	FTO|K562	46
chr17	7577326	7578326	XLOC_029037|u87|ENSG00000161960|upES	chr17	7577979	7578006	AARS|K562	27
chr17	7577326	7578326	XLOC_029037|u87|ENSG00000161960|upES	chr17	7577893	7577911	HNRNPA1|HepG2	18
chr17	7577326	7578326	XLOC_029037|u87|ENSG00000161960|upES	chr17	7578032	7578081	RBFOX2|K562	49
chr17	7577326	7578326	XLOC_029037|u87|ENSG00000161960|upES	chr17	7577447	7577467	IGF2BP1|K562	20
chr17	7577326	7578326	XLOC_029037|u87|ENSG00000161960|upES	chr17	7577875	7577921	UCHL5|K562	46
chr17	7577326	7578326	XLOC_029037|u87|ENSG00000161960|upES	chr17	7578051	7578067	FMR1|K562	16
chr17	7577326	7578326	XLOC_029037|u87|ENSG00000161960|upES	chr17	7577826	7577856	UCHL5|HepG2	30
chr17	7577326	7578326	XLOC_029037|u87|ENSG00000161960|upES	chr17	7578234	7578242	TAF15|HepG2	8
chr17	7577326	7578326	XLOC_029037|u87|ENSG00000161960|upES	chr17	7577621	7577629	SND1|K562	8
chr17	7577326	7578326	XLOC_029037|u87|ENSG00000161960|upES	chr17	7577978	7578013	LARP4|K562	35
chr17	7577326	7578326	XLOC_029037|u87|ENSG00000161960|upES	chr17	7577963	7577978	KHDRBS1|K562	15
chr17	7577326	7578326	XLOC_029037|u87|ENSG00000161960|upES	chr17	7577335	7577376	U2AF2|K562	41
chr17	7577326	7578326	XLOC_029037|u87|ENSG00000161960|upES	chr17	7577962	7577996	SMNDC1|K562	34
chr17	7577326	7578326	XLOC_029037|u87|ENSG00000161960|upES	chr17	7577568	7577570	IGF2BP2|K562	2
chr17	7577326	7578326	XLOC_029037|u87|ENSG00000161960|upES	chr17	7577966	7578007	BUD13|K562	41
chr17	7577326	7578326	XLOC_029037|u87|ENSG00000161960|upES	chr17	7578044	7578091	ZRANB2|K562	47
chr17	7577326	7578326	XLOC_029037|u87|ENSG00000161960|upES	chr17	7578015	7578092	HNRNPC|HepG2	77
chr17	7577326	7578326	XLOC_029037|u87|ENSG00000161960|upES	chr17	7577683	7577688	CPSF6|K562	5
chr17	7577326	7578326	XLOC_029037|u87|ENSG00000161960|upES	chr17	7577622	7577680	SRSF7|K562	58
chr17	7577326	7578326	XLOC_029037|u87|ENSG00000161960|upES	chr17	7578043	7578074	CPSF6|K562	31
chr17	7577326	7578326	XLOC_029037|u87|ENSG00000161960|upES	chr17	7577434	7577470	UCHL5|HepG2	36
chr17	7577326	7578326	XLOC_029037|u87|ENSG00000161960|upES	chr17	7578050	7578082	NUDT21|HEK293	32
chr17	7577326	7578326	XLOC_029037|u87|ENSG00000161960|upES	chr17	7578163	7578182	FMR1|K562	19
chr17	7577326	7578326	XLOC_029037|u87|ENSG00000161960|upES	chr17	7578006	7578092	GEMIN5|K562	86
chr17	7577326	7578326	XLOC_029037|u87|ENSG00000161960|upES	chr17	7578014	7578090	UCHL5|HepG2	76
chr17	7577326	7578326	XLOC_029037|u87|ENSG00000161960|upES	chr17	7577865	7577880	RPS3|HepG2	15
chr17	7577326	7578326	XLOC_029037|u87|ENSG00000161960|upES	chr17	7577670	7577706	HLTF|K562	36
chr17	7577326	7578326	XLOC_029037|u87|ENSG00000161960|upES	chr17	7578067	7578087	UCHL5|HepG2	20
chr17	7577326	7578326	XLOC_029037|u87|ENSG00000161960|upES	chr17	7578021	7578064	RBM5|HepG2	43
chr17	7577326	7578326	XLOC_029037|u87|ENSG00000161960|upES	chr17	7578000	7578013	EIF3H|HepG2	13
chr17	7577326	7578326	XLOC_029037|u87|ENSG00000161960|upES	chr17	7578024	7578055	LIN28B|HepG2	31
chr17	7577326	7578326	XLOC_029037|u87|ENSG00000161960|upES	chr17	7577998	7578011	UCHL5|HepG2	13
chr17	7577326	7578326	XLOC_029037|u87|ENSG00000161960|upES	chr17	7577519	7577576	SF3B4|HepG2	57
chr17	7577326	7578326	XLOC_029037|u87|ENSG00000161960|upES	chr17	7578056	7578095	LARP7|HepG2	39
chr17	7577326	7578326	XLOC_029037|u87|ENSG00000161960|upES	chr17	7577439	7577480	LSM11|HepG2	41
chr17	7577326	7578326	XLOC_029037|u87|ENSG00000161960|upES	chr17	7578067	7578086	YWHAG|K562	19
chr17	7577326	7578326	XLOC_029037|u87|ENSG00000161960|upES	chr17	7577437	7577478	CSTF2|HepG2	41
chr17	7577326	7578326	XLOC_029037|u87|ENSG00000161960|upES	chr17	7578033	7578037	DKC1|HepG2	4
chr17	7577326	7578326	XLOC_029037|u87|ENSG00000161960|upES	chr17	7577886	7577979	PRPF8|K562	93
chr17	7577326	7578326	XLOC_029037|u87|ENSG00000161960|upES	chr17	7578014	7578091	EWSR1|K562	77
chr17	7577326	7578326	XLOC_029037|u87|ENSG00000161960|upES	chr17	7578164	7578175	FMR1|K562	11
chr17	7577326	7578326	XLOC_029037|u87|ENSG00000161960|upES	chr17	7577390	7577465	HLTF|K562	75
chr17	7577326	7578326	XLOC_029037|u87|ENSG00000161960|upES	chr17	7578023	7578081	GRSF1|HepG2	58
chr17	7577326	7578326	XLOC_029037|u87|ENSG00000161960|upES	chr17	7578163	7578184	UCHL5|HepG2	21
chr17	7577326	7578326	XLOC_029037|u87|ENSG00000161960|upES	chr17	7577962	7578018	SRSF1|HepG2	56
chr17	7577326	7578326	XLOC_029037|u87|ENSG00000161960|upES	chr17	7577959	7578007	SMNDC1|HepG2	48
chr17	7577326	7578326	XLOC_029037|u87|ENSG00000161960|upES	chr17	7578151	7578197	U2AF2|K562	46
chr17	7577326	7578326	XLOC_029037|u87|ENSG00000161960|upES	chr17	7577962	7578007	AKAP8L|K562	45
chr17	7577326	7578326	XLOC_029037|u87|ENSG00000161960|upES	chr17	7578084	7578094	SMNDC1|HepG2	10
chr17	7577326	7578326	XLOC_029037|u87|ENSG00000161960|upES	chr17	7577363	7577376	YBX3|K562	13
chr17	7577326	7578326	XLOC_029037|u87|ENSG00000161960|upES	chr17	7578225	7578242	HNRNPU|K562	17
chr17	7577326	7578326	XLOC_029037|u87|ENSG00000161960|upES	chr17	7577442	7577486	EIF4G2|K562	44
chr17	7577326	7578326	XLOC_029037|u87|ENSG00000161960|upES	chr17	7578010	7578090	DDX3X|HepG2	80
chr17	7577326	7578326	XLOC_029037|u87|ENSG00000161960|upES	chr17	7578222	7578237	CSTF2T|K562	15
chr17	7577326	7578326	XLOC_029037|u87|ENSG00000161960|upES	chr17	7577853	7577906	LIN28B|K562	53
chr17	7577326	7578326	XLOC_029037|u87|ENSG00000161960|upES	chr17	7577854	7577875	FXR1|K562	21
chr17	7577326	7578326	XLOC_029037|u87|ENSG00000161960|upES	chr17	7578164	7578172	QKI|HepG2	8
chr17	7577326	7578326	XLOC_029037|u87|ENSG00000161960|upES	chr17	7577896	7577916	ZNF622|K562	20
chr17	7577326	7578326	XLOC_029037|u87|ENSG00000161960|upES	chr17	7578289	7578321	DDX42|K562	32
chr17	7577326	7578326	XLOC_029037|u87|ENSG00000161960|upES	chr17	7577897	7577916	SUB1|HepG2	19
chr17	7577326	7578326	XLOC_029037|u87|ENSG00000161960|upES	chr17	7577962	7578005	SMNDC1|HepG2	43
chr17	7577326	7578326	XLOC_029037|u87|ENSG00000161960|upES	chr17	7577837	7577865	HLTF|K562	28
chr17	7577326	7578326	XLOC_029037|u87|ENSG00000161960|upES	chr17	7578023	7578082	EWSR1|K562	59
chr17	7577326	7578326	XLOC_029037|u87|ENSG00000161960|upES	chr17	7578210	7578244	GRWD1|HepG2	34
chr17	7577326	7578326	XLOC_029037|u87|ENSG00000161960|upES	chr17	7578038	7578076	DDX42|K562	38
chr17	7577326	7578326	XLOC_029037|u87|ENSG00000161960|upES	chr17	7578060	7578092	NSUN2|K562	32
chr17	7577326	7578326	XLOC_029037|u87|ENSG00000161960|upES	chr17	7578022	7578086	SND1|HepG2	64
chr17	7577326	7578326	XLOC_029037|u87|ENSG00000161960|upES	chr17	7578217	7578231	UCHL5|HepG2	14
chr17	7577326	7578326	XLOC_029037|u87|ENSG00000161960|upES	chr17	7577909	7577917	FXR2|K562	8
chr17	7577326	7578326	XLOC_029037|u87|ENSG00000161960|upES	chr17	7578019	7578080	NOL12|HepG2	61
chr17	7577326	7578326	XLOC_029037|u87|ENSG00000161960|upES	chr17	7578164	7578182	HNRNPA1|K562	18
chr17	7577326	7578326	XLOC_029037|u87|ENSG00000161960|upES	chr17	7578034	7578092	GNL3|K562	58
chr17	7577326	7578326	XLOC_029037|u87|ENSG00000161960|upES	chr17	7577961	7578005	CSTF2T|HepG2	44
chr17	7577326	7578326	XLOC_029037|u87|ENSG00000161960|upES	chr17	7577832	7577845	CSTF2T|K562	13
chr17	7577326	7578326	XLOC_029037|u87|ENSG00000161960|upES	chr17	7577568	7577576	U2AF2|HepG2	8
chr17	7577326	7578326	XLOC_029037|u87|ENSG00000161960|upES	chr17	7577605	7577659	UCHL5|K562	54
chr17	7577326	7578326	XLOC_029037|u87|ENSG00000161960|upES	chr17	7578039	7578068	IGF2BP1|HepG2	29
chr17	7577326	7578326	XLOC_029037|u87|ENSG00000161960|upES	chr17	7578029	7578081	NCBP2|K562	52
chr17	7577326	7578326	XLOC_029037|u87|ENSG00000161960|upES	chr17	7578108	7578149	SF3A3|HepG2	41
chr17	7577326	7578326	XLOC_029037|u87|ENSG00000161960|upES	chr17	7577820	7577858	PRPF8|K562	38
chr17	7577326	7578326	XLOC_029037|u87|ENSG00000161960|upES	chr17	7578168	7578182	LARP4|HepG2	14
chr17	7577326	7578326	XLOC_029037|u87|ENSG00000161960|upES	chr17	7577997	7578016	NOLC1|K562	19
chr17	7577326	7578326	XLOC_029037|u87|ENSG00000161960|upES	chr17	7577953	7578006	GPKOW|K562	53
chr17	7577326	7578326	XLOC_029037|u87|ENSG00000161960|upES	chr17	7578028	7578076	DHX30|K562	48
chr17	7577326	7578326	XLOC_029037|u87|ENSG00000161960|upES	chr17	7577611	7577640	UCHL5|HepG2	29
chr17	7577326	7578326	XLOC_029037|u87|ENSG00000161960|upES	chr17	7578160	7578183	U2AF1|HepG2	23
chr17	7577326	7578326	XLOC_029037|u87|ENSG00000161960|upES	chr17	7578068	7578070	DKC1|HepG2	2
chr17	7577326	7578326	XLOC_029037|u87|ENSG00000161960|upES	chr17	7578024	7578068	DDX6|K562	44
chr17	7577326	7578326	XLOC_029037|u87|ENSG00000161960|upES	chr17	7577619	7577645	SND1|HepG2	26
chr17	7577326	7578326	XLOC_029037|u87|ENSG00000161960|upES	chr17	7577825	7577838	LIN28B|HepG2	13
chr17	7577326	7578326	XLOC_029037|u87|ENSG00000161960|upES	chr17	7577831	7577856	HNRNPA1|K562	25
chr17	7577326	7578326	XLOC_029037|u87|ENSG00000161960|upES	chr17	7577961	7577995	AGGF1|K562	34
chr17	7577326	7578326	XLOC_029037|u87|ENSG00000161960|upES	chr17	7577827	7577875	UCHL5|K562	48
chr17	7577326	7578326	XLOC_029037|u87|ENSG00000161960|upES	chr17	7578017	7578030	AGGF1|HepG2	13
chr17	7577326	7578326	XLOC_029037|u87|ENSG00000161960|upES	chr17	7578029	7578092	DDX3X|K562	63
chr17	7577326	7578326	XLOC_029037|u87|ENSG00000161960|upES	chr17	7577966	7577994	RBM27|K562	28
chr17	7577326	7578326	XLOC_029037|u87|ENSG00000161960|upES	chr17	7577830	7577879	ZNF622|K562	49
chr17	7577326	7578326	XLOC_029037|u87|ENSG00000161960|upES	chr17	7577420	7577486	SRSF1|K562	66
chr17	7577326	7578326	XLOC_029037|u87|ENSG00000161960|upES	chr17	7578200	7578238	YBX3|K562	38
chr17	7577326	7578326	XLOC_029037|u87|ENSG00000161960|upES	chr17	7577952	7578001	CDC40|HepG2	49
chr17	7577326	7578326	XLOC_029037|u87|ENSG00000161960|upES	chr17	7578020	7578079	NKRF|HepG2	59
chr17	7577326	7578326	XLOC_029037|u87|ENSG00000161960|upES	chr17	7577564	7577577	XRN2|K562	13
chr17	7577326	7578326	XLOC_029037|u87|ENSG00000161960|upES	chr17	7578169	7578181	IGF2BP3|HepG2	12
chr17	7577326	7578326	XLOC_029037|u87|ENSG00000161960|upES	chr17	7577423	7577434	YBX3|K562	11
chr17	7577326	7578326	XLOC_029037|u87|ENSG00000161960|upES	chr17	7578164	7578187	YBX3|K562	23
chr17	7577326	7578326	XLOC_029037|u87|ENSG00000161960|upES	chr17	7577692	7577705	PPIL4|K562	13
chr17	7577326	7578326	XLOC_029037|u87|ENSG00000161960|upES	chr17	7578027	7578067	UCHL5|HepG2	40
chr17	7577326	7578326	XLOC_029037|u87|ENSG00000161960|upES	chr17	7578019	7578136	PRPF8|K562	117
chr17	7577326	7578326	XLOC_029037|u87|ENSG00000161960|upES	chr17	7578039	7578085	SRSF1|K562	46
chr17	7577326	7578326	XLOC_029037|u87|ENSG00000161960|upES	chr17	7577936	7577962	AGO2|HeLa	26
chr17	7577326	7578326	XLOC_029037|u87|ENSG00000161960|upES	chr17	7578164	7578167	DDX55|K562	3
chr17	7577326	7578326	XLOC_029037|u87|ENSG00000161960|upES	chr17	7577964	7578012	U2AF1|K562	48
chr17	7577326	7578326	XLOC_029037|u87|ENSG00000161960|upES	chr17	7577451	7577471	SRSF9|HepG2	20
chr17	7577326	7578326	XLOC_029037|u87|ENSG00000161960|upES	chr17	7578020	7578027	DKC1|HepG2	7
chr17	7577326	7578326	XLOC_029037|u87|ENSG00000161960|upES	chr17	7578168	7578178	DGCR8|HepG2	10
chr17	7577326	7578326	XLOC_029037|u87|ENSG00000161960|upES	chr17	7577721	7577735	SLBP|K562	14
chr17	7577326	7578326	XLOC_029037|u87|ENSG00000161960|upES	chr17	7577974	7578012	XRN2|HepG2	38
chr17	7577326	7578326	XLOC_029037|u87|ENSG00000161960|upES	chr17	7577456	7577472	LARP4|K562	16
chr17	7577326	7578326	XLOC_029037|u87|ENSG00000161960|upES	chr17	7577826	7577828	RPS5|HepG2	2
chr17	7577326	7578326	XLOC_029037|u87|ENSG00000161960|upES	chr17	7577957	7578008	RBFOX2|K562	51
chr17	7577326	7578326	XLOC_029037|u87|ENSG00000161960|upES	chr17	7578069	7578092	RBM5|HepG2	23
chr17	7577326	7578326	XLOC_029037|u87|ENSG00000161960|upES	chr17	7577997	7578011	PTBP1|K562	14
chr17	7577326	7578326	XLOC_029037|u87|ENSG00000161960|upES	chr17	7578088	7578092	HNRNPUL1|K562	4
chr17	7577326	7578326	XLOC_029037|u87|ENSG00000161960|upES	chr17	7577829	7577843	PPIG|HepG2	14
chr17	7577326	7578326	XLOC_029037|u87|ENSG00000161960|upES	chr17	7578017	7578088	FASTKD2|HepG2	71
chr17	7577326	7578326	XLOC_029037|u87|ENSG00000161960|upES	chr17	7577826	7577853	LIN28B|K562	27
chr17	7577326	7578326	XLOC_029037|u87|ENSG00000161960|upES	chr17	7577862	7577928	PPIG|HepG2	66
chr17	7577326	7578326	XLOC_029037|u87|ENSG00000161960|upES	chr17	7578030	7578057	HNRNPUL1|K562	27
chr17	7577326	7578326	XLOC_029037|u87|ENSG00000161960|upES	chr17	7577954	7577959	HNRNPUL1|K562	5
chr17	7577326	7578326	XLOC_029037|u87|ENSG00000161960|upES	chr17	7577901	7577916	FMR1|K562	15
chr17	7577326	7578326	XLOC_029037|u87|ENSG00000161960|upES	chr17	7577831	7577848	RBM15|K562	17
chr17	7577326	7578326	XLOC_029037|u87|ENSG00000161960|upES	chr17	7578021	7578088	BUD13|HepG2	67
chr17	7577326	7578326	XLOC_029037|u87|ENSG00000161960|upES	chr17	7577979	7577993	SUPV3L1|HepG2	14
chr17	7577326	7578326	XLOC_029037|u87|ENSG00000161960|upES	chr17	7578276	7578325	XRN2|K562	49
chr17	7577326	7578326	XLOC_029037|u87|ENSG00000161960|upES	chr17	7578025	7578077	AGGF1|HepG2	52
chr17	7577326	7578326	XLOC_029037|u87|ENSG00000161960|upES	chr17	7578037	7578087	XRN2|HepG2	50
chr17	7577326	7578326	XLOC_029037|u87|ENSG00000161960|upES	chr17	7577982	7577987	SAFB2|K562	5
chr17	7577326	7578326	XLOC_029037|u87|ENSG00000161960|upES	chr17	7577836	7577850	IGF2BP2|K562	14
chr17	7577326	7578326	XLOC_029037|u87|ENSG00000161960|upES	chr17	7577829	7577836	GTF2F1|HepG2	7
chr17	7577326	7578326	XLOC_029037|u87|ENSG00000161960|upES	chr17	7578011	7578024	PTBP1|K562	13
chr17	7577326	7578326	XLOC_029037|u87|ENSG00000161960|upES	chr17	7577439	7577481	RBFOX2|K562	42
chr17	7577326	7578326	XLOC_029037|u87|ENSG00000161960|upES	chr17	7577596	7577645	ZNF622|K562	49
chr17	7577326	7578326	XLOC_029037|u87|ENSG00000161960|upES	chr17	7577456	7577477	GNL3|K562	21
chr17	7577326	7578326	XLOC_029037|u87|ENSG00000161960|upES	chr17	7578069	7578085	HNRNPUL1|K562	16
chr17	7577326	7578326	XLOC_029037|u87|ENSG00000161960|upES	chr17	7578015	7578094	LSM11|K562	79
chr17	7577326	7578326	XLOC_029037|u87|ENSG00000161960|upES	chr17	7577956	7578005	RPS3|K562	49
chr17	7577326	7578326	XLOC_029037|u87|ENSG00000161960|upES	chr17	7577433	7577479	RBM15|K562	46
chr17	7577326	7578326	XLOC_029037|u87|ENSG00000161960|upES	chr17	7578066	7578087	TROVE2|HepG2	21
chr17	7577326	7578326	XLOC_029037|u87|ENSG00000161960|upES	chr17	7578013	7578035	BCCIP|HepG2	22
chr17	7577326	7578326	XLOC_029037|u87|ENSG00000161960|upES	chr17	7577691	7577706	DDX3X|K562	15
chr17	7577326	7578326	XLOC_029037|u87|ENSG00000161960|upES	chr17	7578113	7578135	U2AF2|HepG2	22
chr17	7577326	7578326	XLOC_029037|u87|ENSG00000161960|upES	chr17	7578058	7578069	RBM5|HepG2	11
chr17	7577326	7578326	XLOC_029037|u87|ENSG00000161960|upES	chr17	7578063	7578092	EXOSC5|K562	29
chr17	7577326	7578326	XLOC_029037|u87|ENSG00000161960|upES	chr17	7578014	7578055	NOLC1|HepG2	41
chr17	7577326	7578326	XLOC_029037|u87|ENSG00000161960|upES	chr17	7577350	7577373	HNRNPA1|K562	23
chr17	7577326	7578326	XLOC_029037|u87|ENSG00000161960|upES	chr17	7577898	7577917	IGF2BP1|K562	19
chr17	7577326	7578326	XLOC_029037|u87|ENSG00000161960|upES	chr17	7577568	7577578	ZNF622|K562	10
chr17	7577326	7578326	XLOC_029037|u87|ENSG00000161960|upES	chr17	7578057	7578069	HNRNPUL1|K562	12
chr17	7577326	7578326	XLOC_029037|u87|ENSG00000161960|upES	chr17	7577562	7577585	SRSF1|K562	23
chr17	7577326	7578326	XLOC_029037|u87|ENSG00000161960|upES	chr17	7577899	7577933	EFTUD2|HepG2	34
chr17	7577326	7578326	XLOC_029037|u87|ENSG00000161960|upES	chr17	7578034	7578076	FKBP4|HepG2	42
chr17	7577326	7578326	XLOC_029037|u87|ENSG00000161960|upES	chr17	7577434	7577467	SRSF1|HepG2	33
chr17	7577326	7578326	XLOC_029037|u87|ENSG00000161960|upES	chr17	7577605	7577656	UCHL5|HepG2	51
chr17	7577326	7578326	XLOC_029037|u87|ENSG00000161960|upES	chr17	7577690	7577703	FAM120A|K562	13
chr17	7577326	7578326	XLOC_029037|u87|ENSG00000161960|upES	chr17	7578020	7578083	HNRNPUL1|K562	63
chr17	7577326	7578326	XLOC_029037|u87|ENSG00000161960|upES	chr17	7577946	7577985	HNRNPA1|HepG2	39
chr17	7577326	7578326	XLOC_029037|u87|ENSG00000161960|upES	chr17	7577954	7578015	LARP7|K562	61
chr17	7577326	7578326	XLOC_029037|u87|ENSG00000161960|upES	chr17	7578104	7578141	RBM5|HepG2	37
chr17	7577326	7578326	XLOC_029037|u87|ENSG00000161960|upES	chr17	7577638	7577677	SRSF1|HepG2	39
chr17	7577326	7578326	XLOC_029037|u87|ENSG00000161960|upES	chr17	7577344	7577362	SND1|K562	18
chr17	7577326	7578326	XLOC_029037|u87|ENSG00000161960|upES	chr17	7577950	7578011	SF3B4|K562	61
chr17	7577326	7578326	XLOC_029037|u87|ENSG00000161960|upES	chr17	7577613	7577632	SLBP|K562	19
chr17	7577326	7578326	XLOC_029037|u87|ENSG00000161960|upES	chr17	7577454	7577478	NCBP2|K562	24
chr17	7577326	7578326	XLOC_029037|u87|ENSG00000161960|upES	chr17	7578021	7578061	METAP2|K562	40
chr17	7577326	7578326	XLOC_029037|u87|ENSG00000161960|upES	chr17	7578087	7578091	TRA2A|K562	4
chr17	7577326	7578326	XLOC_029037|u87|ENSG00000161960|upES	chr17	7578017	7578079	SFPQ|HepG2	62
chr17	7577326	7578326	XLOC_029037|u87|ENSG00000161960|upES	chr17	7578043	7578047	HNRNPU|K562	4
chr17	7577326	7578326	XLOC_029037|u87|ENSG00000161960|upES	chr17	7577574	7577682	NUDT21|HEK293	108
chr17	7577326	7578326	XLOC_029037|u87|ENSG00000161960|upES	chr17	7578041	7578084	U2AF1|K562	43
chr17	7577326	7578326	XLOC_029037|u87|ENSG00000161960|upES	chr17	7577956	7578012	MTPAP|K562	56
chr17	7577326	7578326	XLOC_029037|u87|ENSG00000161960|upES	chr17	7578050	7578057	NKRF|HepG2	7
chr17	7577326	7578326	XLOC_029037|u87|ENSG00000161960|upES	chr17	7578031	7578080	NONO|K562	49
chr17	7577326	7578326	XLOC_029037|u87|ENSG00000161960|upES	chr17	7577607	7577656	GRWD1|HepG2	49
chr17	7577326	7578326	XLOC_029037|u87|ENSG00000161960|upES	chr17	7577954	7577997	NOLC1|K562	43
chr17	7577326	7578326	XLOC_029037|u87|ENSG00000161960|upES	chr17	7578034	7578114	PRPF8|K562	80
chr17	7577326	7578326	XLOC_029037|u87|ENSG00000161960|upES	chr17	7578055	7578084	SMNDC1|HepG2	29
chr17	7577326	7578326	XLOC_029037|u87|ENSG00000161960|upES	chr17	7577417	7577451	GRWD1|HepG2	34
chr17	7577326	7578326	XLOC_029037|u87|ENSG00000161960|upES	chr17	7578028	7578057	HNRNPUL1|HepG2	29
chr17	7577326	7578326	XLOC_029037|u87|ENSG00000161960|upES	chr17	7578030	7578081	TROVE2|K562	51
chr17	7577326	7578326	XLOC_029037|u87|ENSG00000161960|upES	chr17	7578030	7578081	HNRNPK|HepG2	51
chr17	7577326	7578326	XLOC_029037|u87|ENSG00000161960|upES	chr17	7577826	7577851	U2AF2|K562	25
chr17	7577326	7578326	XLOC_029037|u87|ENSG00000161960|upES	chr17	7578286	7578288	HNRNPK|HepG2	2
chr17	7577326	7578326	XLOC_029037|u87|ENSG00000161960|upES	chr17	7577438	7577479	FXR2|K562	41
chr17	7577326	7578326	XLOC_029037|u87|ENSG00000161960|upES	chr17	7577832	7577842	DHX30|HepG2	10
chr17	7577326	7578326	XLOC_029037|u87|ENSG00000161960|upES	chr17	7578005	7578057	SMNDC1|HepG2	52
chr17	7577326	7578326	XLOC_029037|u87|ENSG00000161960|upES	chr17	7577345	7577356	TNRC6A|K562	11
chr17	7577326	7578326	XLOC_029037|u87|ENSG00000161960|upES	chr17	7577447	7577485	HNRNPA1|K562	38
chr17	7577326	7578326	XLOC_029037|u87|ENSG00000161960|upES	chr17	7577993	7578002	NOLC1|HepG2	9
chr17	7577326	7578326	XLOC_029037|u87|ENSG00000161960|upES	chr17	7577695	7577707	SAFB2|K562	12
chr17	7577326	7578326	XLOC_029037|u87|ENSG00000161960|upES	chr17	7578044	7578107	EFTUD2|HepG2	63
chr17	7577326	7578326	XLOC_029037|u87|ENSG00000161960|upES	chr17	7578277	7578352	RBM22|K562	49
chr17	7577326	7578326	XLOC_029037|u87|ENSG00000161960|upES	chr17	7577555	7577597	U2AF2|HepG2	42
chr17	7577326	7578326	XLOC_029037|u87|ENSG00000161960|upES	chr17	7578013	7578032	EIF3H|HepG2	19
chr17	7577326	7578326	XLOC_029037|u87|ENSG00000161960|upES	chr17	7577825	7577837	HLTF|K562	12
chr17	7577326	7578326	XLOC_029037|u87|ENSG00000161960|upES	chr17	7578165	7578173	SND1|HepG2	8
chr17	7577326	7578326	XLOC_029037|u87|ENSG00000161960|upES	chr17	7577963	7578009	ZRANB2|K562	46
chr17	7577326	7578326	XLOC_029037|u87|ENSG00000161960|upES	chr17	7577888	7577919	GRWD1|HepG2	31
chr17	7577326	7578326	XLOC_029037|u87|ENSG00000161960|upES	chr17	7577635	7577682	DDX42|K562	47
chr17	7577326	7578326	XLOC_029037|u87|ENSG00000161960|upES	chr17	7578001	7578091	LARP4|K562	90
chr17	7577326	7578326	XLOC_029037|u87|ENSG00000161960|upES	chr17	7577542	7577583	PRPF8|K562	41
chr17	7577326	7578326	XLOC_029037|u87|ENSG00000161960|upES	chr17	7577897	7577915	HNRNPU|K562	18
chr17	7577326	7578326	XLOC_029037|u87|ENSG00000161960|upES	chr17	7578072	7578075	DKC1|HepG2	3
chr17	7577326	7578326	XLOC_029037|u87|ENSG00000161960|upES	chr17	7578061	7578086	LIN28B|K562	25
chr17	7577326	7578326	XLOC_029037|u87|ENSG00000161960|upES	chr17	7577699	7577704	DDX3X|K562	5
chr17	7577326	7578326	XLOC_029037|u87|ENSG00000161960|upES	chr17	7578037	7578058	DKC1|HepG2	21
chr17	7577326	7578326	XLOC_029037|u87|ENSG00000161960|upES	chr17	7577851	7577888	UCHL5|HepG2	37
chr17	7577326	7578326	XLOC_029037|u87|ENSG00000161960|upES	chr17	7577694	7577755	PRPF8|HepG2	61
chr17	7577326	7578326	XLOC_029037|u87|ENSG00000161960|upES	chr17	7578037	7578081	FAM120A|HepG2	44
chr17	7577326	7578326	XLOC_029037|u87|ENSG00000161960|upES	chr17	7577836	7577849	BUD13|K562	13
chr17	7577326	7578326	XLOC_029037|u87|ENSG00000161960|upES	chr17	7578219	7578240	TAF15|K562	21
chr17	7577326	7578326	XLOC_029037|u87|ENSG00000161960|upES	chr17	7577427	7577473	EIF3D|HepG2	46
chr17	7577326	7578326	XLOC_029037|u87|ENSG00000161960|upES	chr17	7577568	7577584	SRSF1|K562	16
chr17	7577326	7578326	XLOC_029037|u87|ENSG00000161960|upES	chr17	7578062	7578067	DKC1|HepG2	5
chr17	7577326	7578326	XLOC_029037|u87|ENSG00000161960|upES	chr17	7577960	7578013	AUH|K562	53
chr17	7577326	7578326	XLOC_029037|u87|ENSG00000161960|upES	chr17	7577883	7577959	EFTUD2|K562	76
chr17	7577326	7578326	XLOC_029037|u87|ENSG00000161960|upES	chr17	7578042	7578090	NPM1|K562	48
chr17	7577326	7578326	XLOC_029037|u87|ENSG00000161960|upES	chr17	7577960	7577989	EWSR1|K562	29
chr17	7577326	7578326	XLOC_029037|u87|ENSG00000161960|upES	chr17	7578083	7578094	DKC1|HepG2	11
chr17	7577326	7578326	XLOC_029037|u87|ENSG00000161960|upES	chr17	7578038	7578071	YBX3|K562	33
chr17	7577326	7578326	XLOC_029037|u87|ENSG00000161960|upES	chr17	7577970	7578094	EFTUD2|K562	124
chr17	7577326	7578326	XLOC_029037|u87|ENSG00000161960|upES	chr17	7577982	7578007	PPIG|HepG2	25
chr17	7577326	7578326	XLOC_029037|u87|ENSG00000161960|upES	chr17	7578002	7578007	DKC1|HepG2	5
chr17	7577326	7578326	XLOC_029037|u87|ENSG00000161960|upES	chr17	7577909	7577918	GRWD1|HepG2	9
chr17	7577326	7578326	XLOC_029037|u87|ENSG00000161960|upES	chr17	7578059	7578089	NOLC1|K562	30
chr17	7577326	7578326	XLOC_029037|u87|ENSG00000161960|upES	chr17	7578035	7578059	BCCIP|HepG2	24
chr17	7577326	7578326	XLOC_029037|u87|ENSG00000161960|upES	chr17	7577830	7577847	FAM120A|K562	17
chr17	7577326	7578326	XLOC_029037|u87|ENSG00000161960|upES	chr17	7577960	7577976	AGGF1|HepG2	16
chr17	7577326	7578326	XLOC_029037|u87|ENSG00000161960|upES	chr17	7578027	7578093	SF3B4|K562	66
chr17	7577326	7578326	XLOC_029037|u87|ENSG00000161960|upES	chr17	7577562	7577588	PPIG|HepG2	26
chr17	7577326	7578326	XLOC_029037|u87|ENSG00000161960|upES	chr17	7578038	7578086	TIA1|HepG2	48
chr17	7577326	7578326	XLOC_029037|u87|ENSG00000161960|upES	chr17	7577954	7577979	PTBP1|HepG2	25
chr17	7577326	7578326	XLOC_029037|u87|ENSG00000161960|upES	chr17	7577373	7577394	MTPAP|K562	21
chr17	7577326	7578326	XLOC_029037|u87|ENSG00000161960|upES	chr17	7577893	7577904	LSM11|HepG2	11
chr17	7577326	7578326	XLOC_029037|u87|ENSG00000161960|upES	chr17	7578012	7578092	EIF3H|HepG2	80
chr17	7577326	7578326	XLOC_029037|u87|ENSG00000161960|upES	chr17	7577969	7578009	DDX42|K562	40
chr17	7577326	7578326	XLOC_029037|u87|ENSG00000161960|upES	chr17	7578023	7578066	HNRNPK|K562	43
chr17	7577326	7578326	XLOC_029037|u87|ENSG00000161960|upES	chr17	7577679	7577705	UCHL5|K562	26
chr17	7577326	7578326	XLOC_029037|u87|ENSG00000161960|upES	chr17	7578014	7578046	UCHL5|K562	32
chr17	7577326	7578326	XLOC_029037|u87|ENSG00000161960|upES	chr17	7578024	7578076	LARP7|K562	52
chr17	7577326	7578326	XLOC_029037|u87|ENSG00000161960|upES	chr17	7577335	7577362	IGF2BP1|HEK293	27
chr17	7577326	7578326	XLOC_029037|u87|ENSG00000161960|upES	chr17	7578021	7578085	XRN2|HepG2	64
chr17	7577326	7578326	XLOC_029037|u87|ENSG00000161960|upES	chr17	7578036	7578060	TNRC6A|K562	24
chr17	7577326	7578326	XLOC_029037|u87|ENSG00000161960|upES	chr17	7578019	7578081	DDX3X|HepG2	62
chr17	7577326	7578326	XLOC_029037|u87|ENSG00000161960|upES	chr17	7577455	7577475	KHDRBS1|K562	20
chr17	7577326	7578326	XLOC_029037|u87|ENSG00000161960|upES	chr17	7578011	7578032	PPIG|HepG2	21
chr17	7577326	7578326	XLOC_029037|u87|ENSG00000161960|upES	chr17	7577452	7577467	HNRNPU|K562	15
chr17	7577326	7578326	XLOC_029037|u87|ENSG00000161960|upES	chr17	7578032	7578076	BUD13|K562	44
chr17	7577326	7578326	XLOC_029037|u87|ENSG00000161960|upES	chr17	7578024	7578066	RBFOX2|HepG2	42
chr17	7577326	7578326	XLOC_029037|u87|ENSG00000161960|upES	chr17	7577659	7577707	UCHL5|K562	48
chr17	7577326	7578326	XLOC_029037|u87|ENSG00000161960|upES	chr17	7577343	7577379	IGF2BP2|K562	36
chr17	7577326	7578326	XLOC_029037|u87|ENSG00000161960|upES	chr17	7577569	7577585	SRSF9|HepG2	16
chr17	7577326	7578326	XLOC_029037|u87|ENSG00000161960|upES	chr17	7577832	7577850	ILF3|K562	18
chr17	7577326	7578326	XLOC_029037|u87|ENSG00000161960|upES	chr17	7577977	7578001	SLTM|K562	24
chr17	7577326	7578326	XLOC_029037|u87|ENSG00000161960|upES	chr17	7577435	7577479	BUD13|HepG2	44
chr17	7577326	7578326	XLOC_029037|u87|ENSG00000161960|upES	chr17	7577955	7578000	EIF4G2|K562	45
chr17	7577326	7578326	XLOC_029037|u87|ENSG00000161960|upES	chr17	7577868	7577873	UCHL5|HepG2	5
chr17	7577326	7578326	XLOC_029037|u87|ENSG00000161960|upES	chr17	7577966	7578019	RBFOX2|HepG2	53
chr17	7577326	7578326	XLOC_029037|u87|ENSG00000161960|upES	chr17	7578099	7578132	U2AF2|K562	33
chr17	7577326	7578326	XLOC_029037|u87|ENSG00000161960|upES	chr17	7578012	7578031	PPIG|HepG2	19
chr17	7577326	7578326	XLOC_029037|u87|ENSG00000161960|upES	chr17	7577689	7577705	FXR1|K562	16
chr17	7577326	7578326	XLOC_029037|u87|ENSG00000161960|upES	chr17	7577963	7578018	QKI|K562	55
chr17	7577326	7578326	XLOC_029037|u87|ENSG00000161960|upES	chr17	7577366	7577413	ZNF622|K562	47
chr17	7577326	7578326	XLOC_029037|u87|ENSG00000161960|upES	chr17	7577973	7578003	ILF3|K562	30
chr17	7577326	7578326	XLOC_029037|u87|ENSG00000161960|upES	chr17	7577432	7577449	YBX3|K562	17
chr17	7577326	7578326	XLOC_029037|u87|ENSG00000161960|upES	chr17	7578223	7578244	IGF2BP2|K562	21
chr17	7577326	7578326	XLOC_029037|u87|ENSG00000161960|upES	chr17	7577958	7578010	TROVE2|HepG2	52
chr17	7577326	7578326	XLOC_029037|u87|ENSG00000161960|upES	chr17	7578006	7578095	TROVE2|K562	89
chr17	7577326	7578326	XLOC_029037|u87|ENSG00000161960|upES	chr17	7578050	7578082	CSTF2|HeLa	32
chr17	7577326	7578326	XLOC_029037|u87|ENSG00000161960|upES	chr17	7578013	7578094	GTF2F1|K562	81
chr17	7577326	7578326	XLOC_029037|u87|ENSG00000161960|upES	chr17	7577447	7577474	FAM120A|K562	27
chr17	7577326	7578326	XLOC_029037|u87|ENSG00000161960|upES	chr17	7577834	7577846	RBFOX2|K562	12
chr17	7577326	7578326	XLOC_029037|u87|ENSG00000161960|upES	chr17	7577855	7577912	LIN28B|K562	57
chr17	7577326	7578326	XLOC_029037|u87|ENSG00000161960|upES	chr17	7578164	7578168	LARP4|K562	4
chr17	7577326	7578326	XLOC_029037|u87|ENSG00000161960|upES	chr17	7578060	7578083	U2AF2|HepG2	23
chr17	7577326	7578326	XLOC_029037|u87|ENSG00000161960|upES	chr17	7577568	7577577	RPS3|K562	9
chr17	7577326	7578326	XLOC_029037|u87|ENSG00000161960|upES	chr17	7577956	7577990	RBM15|HepG2	34
chr17	7577326	7578326	XLOC_029037|u87|ENSG00000161960|upES	chr17	7578226	7578247	BUD13|K562	21
chr17	7577326	7578326	XLOC_029037|u87|ENSG00000161960|upES	chr17	7578056	7578086	RPS5|K562	30
chr17	7577326	7578326	XLOC_029037|u87|ENSG00000161960|upES	chr17	7577440	7577467	SRSF1|HepG2	27
chr17	7577326	7578326	XLOC_029037|u87|ENSG00000161960|upES	chr17	7578166	7578173	SLBP|K562	7
chr17	7577326	7578326	XLOC_029037|u87|ENSG00000161960|upES	chr17	7577954	7578085	RPS11|K562	131
chr17	7577326	7578326	XLOC_029037|u87|ENSG00000161960|upES	chr17	7577335	7577390	U2AF2|K562	55
chr17	7577326	7578326	XLOC_029037|u87|ENSG00000161960|upES	chr17	7577979	7577989	FKBP4|HepG2	10
chr17	7577326	7578326	XLOC_029037|u87|ENSG00000161960|upES	chr17	7578010	7578049	RPS5|HepG2	39
chr17	7577326	7578326	XLOC_029037|u87|ENSG00000161960|upES	chr17	7578154	7578185	U2AF2|K562	31
chr17	7577326	7578326	XLOC_029037|u87|ENSG00000161960|upES	chr17	7577904	7577916	GNL3|K562	12
chr17	7577326	7578326	XLOC_029037|u87|ENSG00000161960|upES	chr17	7577826	7577833	YBX3|K562	7
chr17	7577326	7578326	XLOC_029037|u87|ENSG00000161960|upES	chr17	7578022	7578077	GTF2F1|HepG2	55
chr17	7577326	7578326	XLOC_029037|u87|ENSG00000161960|upES	chr17	7577684	7577702	RBFOX2|K562	18
chr17	7577326	7578326	XLOC_029037|u87|ENSG00000161960|upES	chr17	7578040	7578083	DHX30|HepG2	43
chr17	7577326	7578326	XLOC_029037|u87|ENSG00000161960|upES	chr17	7577471	7577483	GRWD1|HepG2	12
chr17	7577326	7578326	XLOC_029037|u87|ENSG00000161960|upES	chr17	7578012	7578033	SF3B4|HepG2	21
chr17	7577326	7578326	XLOC_029037|u87|ENSG00000161960|upES	chr17	7577959	7577994	DDX59|HepG2	35
chr17	7577326	7578326	XLOC_029037|u87|ENSG00000161960|upES	chr17	7577936	7577962	CPSF6|HEK293	26
chr17	7577326	7578326	XLOC_029037|u87|ENSG00000161960|upES	chr17	7578231	7578242	UCHL5|HepG2	11
chr17	7577326	7578326	XLOC_029037|u87|ENSG00000161960|upES	chr17	7578031	7578085	PPIG|HepG2	54
chr17	7577326	7578326	XLOC_029037|u87|ENSG00000161960|upES	chr17	7577574	7577702	FXR2|HEK293	128
chr17	7577326	7578326	XLOC_029037|u87|ENSG00000161960|upES	chr17	7577962	7577997	AGGF1|K562	35
chr17	7577326	7578326	XLOC_029037|u87|ENSG00000161960|upES	chr17	7578031	7578074	YBX3|K562	43
chr17	7577326	7578326	XLOC_029037|u87|ENSG00000161960|upES	chr17	7578025	7578032	TBRG4|K562	7
chr17	7577326	7578326	XLOC_029037|u87|ENSG00000161960|upES	chr17	7577992	7578006	RBM22|HepG2	14
chr17	7577326	7578326	XLOC_029037|u87|ENSG00000161960|upES	chr17	7577978	7577995	YBX3|K562	17
chr17	7577326	7578326	XLOC_029037|u87|ENSG00000161960|upES	chr17	7578055	7578058	NOLC1|HepG2	3
chr17	7577326	7578326	XLOC_029037|u87|ENSG00000161960|upES	chr17	7577696	7577793	PRPF8|K562	97
chr17	7577326	7578326	XLOC_029037|u87|ENSG00000161960|upES	chr17	7578026	7578070	IGF2BP3|HepG2	44
chr17	7577326	7578326	XLOC_029037|u87|ENSG00000161960|upES	chr17	7578164	7578177	LIN28B|K562	13
chr17	7577326	7578326	XLOC_029037|u87|ENSG00000161960|upES	chr17	7577471	7577487	HLTF|K562	16
chr17	7577326	7578326	XLOC_029037|u87|ENSG00000161960|upES	chr17	7577483	7577487	GRWD1|HepG2	4
chr17	7577326	7578326	XLOC_029037|u87|ENSG00000161960|upES	chr17	7578010	7578094	RBM22|HepG2	84
chr17	7577326	7578326	XLOC_029037|u87|ENSG00000161960|upES	chr17	7577827	7577843	DDX3X|K562	16
chr17	7577326	7578326	XLOC_029037|u87|ENSG00000161960|upES	chr17	7577966	7578002	CPSF6|HEK293	36
chr17	7577326	7578326	XLOC_029037|u87|ENSG00000161960|upES	chr17	7577420	7577488	SRSF1|K562	68
chr17	7577326	7578326	XLOC_029037|u87|ENSG00000161960|upES	chr17	7577451	7577468	GRWD1|HepG2	17
chr17	7577326	7578326	XLOC_029037|u87|ENSG00000161960|upES	chr17	7578015	7578034	DGCR8|HepG2	19
chr17	7577326	7578326	XLOC_029037|u87|ENSG00000161960|upES	chr17	7577980	7577985	HNRNPM|HepG2	5
chr17	7577326	7578326	XLOC_029037|u87|ENSG00000161960|upES	chr17	7578082	7578094	AGGF1|HepG2	12
chr17	7577326	7578326	XLOC_029037|u87|ENSG00000161960|upES	chr17	7577896	7577906	YBX3|K562	10
chr17	7577326	7578326	XLOC_029037|u87|ENSG00000161960|upES	chr17	7578021	7578032	NSUN2|K562	11
chr17	7577326	7578326	XLOC_029037|u87|ENSG00000161960|upES	chr17	7578024	7578085	DHX30|HepG2	61
chr17	7577326	7578326	XLOC_029037|u87|ENSG00000161960|upES	chr17	7577957	7577996	SRSF1|K562	39
chr17	7577326	7578326	XLOC_029037|u87|ENSG00000161960|upES	chr17	7577690	7577706	YBX3|K562	16
chr17	7577326	7578326	XLOC_029037|u87|ENSG00000161960|upES	chr17	7578289	7578315	XRN2|HepG2	26
chr17	7577326	7578326	XLOC_029037|u87|ENSG00000161960|upES	chr17	7578036	7578076	FAM120A|K562	40
chr17	7577326	7578326	XLOC_029037|u87|ENSG00000161960|upES	chr17	7577701	7577703	LIN28B|HepG2	2
chr17	7577326	7578326	XLOC_029037|u87|ENSG00000161960|upES	chr17	7577690	7577706	RPS3|K562	16
chr17	7577326	7578326	XLOC_029037|u87|ENSG00000161960|upES	chr17	7578012	7578056	LARP7|HepG2	44
chr17	7577326	7578326	XLOC_029037|u87|ENSG00000161960|upES	chr17	7578087	7578090	TROVE2|HepG2	3
chr17	7577326	7578326	XLOC_029037|u87|ENSG00000161960|upES	chr17	7577693	7577706	FMR1|K562	13
chr17	7577326	7578326	XLOC_029037|u87|ENSG00000161960|upES	chr17	7577702	7577707	GRWD1|HepG2	5
chr17	7577326	7578326	XLOC_029037|u87|ENSG00000161960|upES	chr17	7577956	7578006	METAP2|K562	50
chr17	7577326	7578326	XLOC_029037|u87|ENSG00000161960|upES	chr17	7577826	7577849	METAP2|K562	23
chr17	7577326	7578326	XLOC_029037|u87|ENSG00000161960|upES	chr17	7577438	7577477	IGF2BP3|HepG2	39
chr17	7577326	7578326	XLOC_029037|u87|ENSG00000161960|upES	chr17	7577954	7577997	PTBP1|K562	43
chr17	7577326	7578326	XLOC_029037|u87|ENSG00000161960|upES	chr17	7577989	7578009	TARDBP|K562	20
chr17	7577326	7578326	XLOC_029037|u87|ENSG00000161960|upES	chr17	7577976	7577998	NOLC1|K562	22
chr17	7577326	7578326	XLOC_029037|u87|ENSG00000161960|upES	chr17	7578164	7578171	RPS3|HepG2	7
chr17	7577326	7578326	XLOC_029037|u87|ENSG00000161960|upES	chr17	7578058	7578078	SMNDC1|K562	20
chr17	7577326	7578326	XLOC_029037|u87|ENSG00000161960|upES	chr17	7577567	7577582	LSM11|HepG2	15
chr17	7577326	7578326	XLOC_029037|u87|ENSG00000161960|upES	chr17	7577954	7577998	UCHL5|HepG2	44
chr17	7577326	7578326	XLOC_029037|u87|ENSG00000161960|upES	chr17	7577891	7577919	SF3B1|K562	28
chr17	7577326	7578326	XLOC_029037|u87|ENSG00000161960|upES	chr17	7578165	7578182	NOLC1|K562	17
chr17	7577326	7578326	XLOC_029037|u87|ENSG00000161960|upES	chr17	7578022	7578084	GTF2F1|HepG2	62
chr17	7577326	7578326	XLOC_029037|u87|ENSG00000161960|upES	chr17	7577816	7577861	U2AF2|HepG2	45
chr17	7577326	7578326	XLOC_029037|u87|ENSG00000161960|upES	chr17	7577691	7577705	HLTF|K562	14
chr17	7577326	7578326	XLOC_029037|u87|ENSG00000161960|upES	chr17	7578053	7578058	PTBP1|HepG2	5
chr17	7577326	7578326	XLOC_029037|u87|ENSG00000161960|upES	chr17	7578028	7578087	LARP4|HepG2	59
chr17	7577326	7578326	XLOC_029037|u87|ENSG00000161960|upES	chr17	7577892	7577909	GRWD1|HepG2	17
chr17	7577326	7578326	XLOC_029037|u87|ENSG00000161960|upES	chr17	7577391	7577487	UCHL5|K562	96
chr17	7577326	7578326	XLOC_029037|u87|ENSG00000161960|upES	chr17	7578054	7578092	RPS3|K562	38
chr17	7577326	7578326	XLOC_029037|u87|ENSG00000161960|upES	chr17	7578052	7578087	UCHL5|K562	35
chr17	7577326	7578326	XLOC_029037|u87|ENSG00000161960|upES	chr17	7578012	7578027	UCHL5|HepG2	15
chr17	7577326	7578326	XLOC_029037|u87|ENSG00000161960|upES	chr17	7577464	7577471	GRWD1|HepG2	7
chr17	7577326	7578326	XLOC_029037|u87|ENSG00000161960|upES	chr17	7577995	7578002	PTBP1|HepG2	7
chr17	7577326	7578326	XLOC_029037|u87|ENSG00000161960|upES	chr17	7577966	7578002	FBL|HEK293	36
chr17	7577326	7578326	XLOC_029037|u87|ENSG00000161960|upES	chr17	7578024	7578056	KHDRBS1|K562	32
chr17	7577326	7578326	XLOC_029037|u87|ENSG00000161960|upES	chr17	7578031	7578068	FXR2|K562	37
chr17	7577326	7578326	XLOC_029037|u87|ENSG00000161960|upES	chr17	7578037	7578055	TRA2A|K562	18
chr17	7577326	7578326	XLOC_029037|u87|ENSG00000161960|upES	chr17	7577683	7577733	PPIG|HepG2	50
chr17	7577326	7578326	XLOC_029037|u87|ENSG00000161960|upES	chr17	7578024	7578086	PUM2|K562	62
chr17	7577326	7578326	XLOC_029037|u87|ENSG00000161960|upES	chr17	7578009	7578105	SUPV3L1|HepG2	96
chr17	7577326	7578326	XLOC_029037|u87|ENSG00000161960|upES	chr17	7577441	7577488	HNRNPM|K562	47
chr17	7577326	7578326	XLOC_029037|u87|ENSG00000161960|upES	chr17	7577521	7577542	PRPF8|K562	21
chr17	7577326	7578326	XLOC_029037|u87|ENSG00000161960|upES	chr17	7578058	7578062	DKC1|HepG2	4
chr17	7577326	7578326	XLOC_029037|u87|ENSG00000161960|upES	chr17	7577954	7577994	NOLC1|HepG2	40
chr17	7577326	7578326	XLOC_029037|u87|ENSG00000161960|upES	chr17	7577987	7577999	U2AF1|K562	12
chr17	7577326	7578326	XLOC_029037|u87|ENSG00000161960|upES	chr17	7577826	7577840	QKI|K562	14
chr17	7577326	7578326	XLOC_029037|u87|ENSG00000161960|upES	chr17	7578059	7578075	HLTF|K562	16
chr17	7577326	7578326	XLOC_029037|u87|ENSG00000161960|upES	chr17	7578006	7578091	AARS|K562	85
chr17	7577326	7578326	XLOC_029037|u87|ENSG00000161960|upES	chr17	7577955	7577999	DDX55|HepG2	44
chr17	7577326	7578326	XLOC_029037|u87|ENSG00000161960|upES	chr17	7577958	7577994	NKRF|HepG2	36
chr17	7577326	7578326	XLOC_029037|u87|ENSG00000161960|upES	chr17	7578019	7578050	HLTF|K562	31
chr17	7577326	7578326	XLOC_029037|u87|ENSG00000161960|upES	chr17	7577345	7577364	HNRNPU|K562	19
chr17	7577326	7578326	XLOC_029037|u87|ENSG00000161960|upES	chr17	7577517	7577601	EFTUD2|K562	84
chr17	7577326	7578326	XLOC_029037|u87|ENSG00000161960|upES	chr17	7578164	7578170	TNRC6A|K562	6
chr17	7577326	7578326	XLOC_029037|u87|ENSG00000161960|upES	chr17	7578041	7578087	SLTM|HepG2	46
chr17	7577326	7578326	XLOC_029037|u87|ENSG00000161960|upES	chr17	7577825	7577859	RPS3|K562	34
chr17	7577326	7578326	XLOC_029037|u87|ENSG00000161960|upES	chr17	7577903	7577912	QKI|HepG2	9
chr17	7577326	7578326	XLOC_029037|u87|ENSG00000161960|upES	chr17	7577902	7577915	SLBP|K562	13
chr17	7577326	7578326	XLOC_029037|u87|ENSG00000161960|upES	chr17	7578070	7578072	DKC1|HepG2	2
chr17	7577326	7578326	XLOC_029037|u87|ENSG00000161960|upES	chr17	7578021	7578059	AARS|K562	38
chr17	7577326	7578326	XLOC_029037|u87|ENSG00000161960|upES	chr17	7578049	7578058	DKC1|HepG2	9
chr17	7577326	7578326	XLOC_029037|u87|ENSG00000161960|upES	chr17	7577853	7577895	SUB1|HepG2	42
chr17	7577326	7578326	XLOC_029037|u87|ENSG00000161960|upES	chr17	7578032	7578090	SRSF1|K562	58
chr17	7577326	7578326	XLOC_029037|u87|ENSG00000161960|upES	chr17	7577816	7577850	U2AF2|HepG2	34
chr17	7577326	7578326	XLOC_029037|u87|ENSG00000161960|upES	chr17	7577555	7577599	PRPF8|HepG2	44
chr17	7577326	7578326	XLOC_029037|u87|ENSG00000161960|upES	chr17	7577972	7578001	LARP7|K562	29
chr17	7577326	7578326	XLOC_029037|u87|ENSG00000161960|upES	chr17	7578221	7578232	UCHL5|HepG2	11
chr17	7577326	7578326	XLOC_029037|u87|ENSG00000161960|upES	chr17	7577956	7577975	GRSF1|HepG2	19
chr17	7577326	7578326	XLOC_029037|u87|ENSG00000161960|upES	chr17	7578074	7578081	NOLC1|HepG2	7
chr17	7577326	7578326	XLOC_029037|u87|ENSG00000161960|upES	chr17	7577898	7577923	RBM15|K562	25
chr17	7577326	7578326	XLOC_029037|u87|ENSG00000161960|upES	chr17	7577825	7577882	LIN28A|HEK293	57
chr17	7577326	7578326	XLOC_029037|u87|ENSG00000161960|upES	chr17	7577966	7577997	RBM22|K562	31
chr17	7577326	7578326	XLOC_029037|u87|ENSG00000161960|upES	chr17	7577570	7577576	RBFOX2|K562	6
chr17	7577326	7578326	XLOC_029037|u87|ENSG00000161960|upES	chr17	7577470	7577493	PPIG|HepG2	23
chr17	7577326	7578326	XLOC_029037|u87|ENSG00000161960|upES	chr17	7577954	7577993	NOLC1|HepG2	39
chr17	7577326	7578326	XLOC_029037|u87|ENSG00000161960|upES	chr17	7577574	7577702	FMR1|HEK293	128
chr17	7577326	7578326	XLOC_029037|u87|ENSG00000161960|upES	chr17	7577610	7577647	IGF2BP1|HepG2	37
chr17	7577326	7578326	XLOC_029037|u87|ENSG00000161960|upES	chr17	7578020	7578087	KHSRP|K562	67
chr17	7577326	7578326	XLOC_029037|u87|ENSG00000161960|upES	chr17	7577998	7578056	RPS3|HepG2	58
chr17	7577326	7578326	XLOC_029037|u87|ENSG00000161960|upES	chr17	7578039	7578088	RBM22|K562	49
chr17	7577326	7578326	XLOC_029037|u87|ENSG00000161960|upES	chr17	7578274	7578317	SF3B4|HepG2	43
chr17	7577326	7578326	XLOC_029037|u87|ENSG00000161960|upES	chr17	7578060	7578092	TNRC6A|K562	32
chr17	7577326	7578326	XLOC_029037|u87|ENSG00000161960|upES	chr17	7577393	7577423	YBX3|K562	30
chr17	7577326	7578326	XLOC_029037|u87|ENSG00000161960|upES	chr17	7578069	7578094	SF3A3|HepG2	25
chr17	7577326	7578326	XLOC_029037|u87|ENSG00000161960|upES	chr17	7577962	7578013	POLR2G|HepG2	51
chr17	7577326	7578326	XLOC_029037|u87|ENSG00000161960|upES	chr17	7577566	7577590	SRSF1|HepG2	24
chr17	7577326	7578326	XLOC_029037|u87|ENSG00000161960|upES	chr17	7578008	7578094	LSM11|HepG2	86
chr17	7577326	7578326	XLOC_029037|u87|ENSG00000161960|upES	chr17	7577567	7577576	HLTF|K562	9
chr17	7577326	7578326	XLOC_029037|u87|ENSG00000161960|upES	chr17	7577966	7578015	HNRNPC|HepG2	49
chr17	7577326	7578326	XLOC_029037|u87|ENSG00000161960|upES	chr17	7577427	7577468	EFTUD2|HepG2	41
chr17	7577326	7578326	XLOC_029037|u87|ENSG00000161960|upES	chr17	7577996	7578002	PTBP1|HepG2	6
chr17	7577326	7578326	XLOC_029037|u87|ENSG00000161960|upES	chr17	7577862	7577890	FMR1|K562	28
chr17	7577326	7578326	XLOC_029037|u87|ENSG00000161960|upES	chr17	7577361	7577417	GRWD1|HepG2	56
chr17	7577326	7578326	XLOC_029037|u87|ENSG00000161960|upES	chr17	7578031	7578059	EXOSC5|K562	28
chr17	7577326	7578326	XLOC_029037|u87|ENSG00000161960|upES	chr17	7578024	7578051	PTBP1|K562	27
chr17	7577326	7578326	XLOC_029037|u87|ENSG00000161960|upES	chr17	7578175	7578181	YBX3|K562	6
chr17	7577326	7578326	XLOC_029037|u87|ENSG00000161960|upES	chr17	7577936	7577962	PTBP1|HEK293T	26
chr17	7577326	7578326	XLOC_029037|u87|ENSG00000161960|upES	chr17	7577448	7577484	DDX6|K562	36
chr17	7577326	7578326	XLOC_029037|u87|ENSG00000161960|upES	chr17	7578032	7578056	EIF3H|HepG2	24
chr17	7577326	7578326	XLOC_029037|u87|ENSG00000161960|upES	chr17	7578050	7578081	HLTF|K562	31
chr17	7577326	7578326	XLOC_029037|u87|ENSG00000161960|upES	chr17	7577826	7577827	DHX30|HepG2	1
chr17	7577326	7578326	XLOC_029037|u87|ENSG00000161960|upES	chr17	7577994	7578002	DKC1|HepG2	8
chr17	7577326	7578326	XLOC_029037|u87|ENSG00000161960|upES	chr17	7577699	7577703	IGF2BP1|HepG2	4
chr17	7577326	7578326	XLOC_029037|u87|ENSG00000161960|upES	chr17	7577438	7577485	RPS3|K562	47
chr17	7577326	7578326	XLOC_029037|u87|ENSG00000161960|upES	chr17	7577884	7577930	RPS5|HepG2	46
chr17	7577326	7578326	XLOC_029037|u87|ENSG00000161960|upES	chr17	7577953	7577958	NKRF|HepG2	5
chr17	7577326	7578326	XLOC_029037|u87|ENSG00000161960|upES	chr17	7577961	7578006	NSUN2|K562	45
chr17	7577326	7578326	XLOC_029037|u87|ENSG00000161960|upES	chr17	7577671	7577714	PPIG|HepG2	43
chr17	7577326	7578326	XLOC_029037|u87|ENSG00000161960|upES	chr17	7577970	7578078	HNRNPL|K562	108
chr17	7577326	7578326	XLOC_029037|u87|ENSG00000161960|upES	chr17	7578260	7578295	EFTUD2|HepG2	35
chr17	7577326	7578326	XLOC_029037|u87|ENSG00000161960|upES	chr17	7577963	7578018	U2AF1|HepG2	55
chr17	7577326	7578326	XLOC_029037|u87|ENSG00000161960|upES	chr17	7578014	7578090	DDX55|HepG2	76
chr17	7577326	7578326	XLOC_029037|u87|ENSG00000161960|upES	chr17	7577963	7577995	PRPF8|HepG2	32
chr17	7577326	7578326	XLOC_029037|u87|ENSG00000161960|upES	chr17	7578057	7578094	SMNDC1|HepG2	37
chr17	7577326	7578326	XLOC_029037|u87|ENSG00000161960|upES	chr17	7577826	7577846	IGF2BP1|HepG2	20
chr17	7577326	7578326	XLOC_029037|u87|ENSG00000161960|upES	chr17	7578012	7578092	AKAP8L|K562	80
chr17	7577326	7578326	XLOC_029037|u87|ENSG00000161960|upES	chr17	7577986	7578036	ILF3|HepG2	50
chr17	7577326	7578326	XLOC_029037|u87|ENSG00000161960|upES	chr17	7578029	7578038	TROVE2|HepG2	9
chr17	7577326	7578326	XLOC_029037|u87|ENSG00000161960|upES	chr17	7577959	7578013	BCCIP|HepG2	54
chr17	7577326	7578326	XLOC_029037|u87|ENSG00000161960|upES	chr17	7578070	7578092	FASTKD2|K562	22
chr17	7577326	7578326	XLOC_029037|u87|ENSG00000161960|upES	chr17	7578039	7578080	SRSF1|HepG2	41
chr17	7577326	7578326	XLOC_029037|u87|ENSG00000161960|upES	chr17	7577900	7577914	DGCR8|K562	14
chr17	7577326	7578326	XLOC_029037|u87|ENSG00000161960|upES	chr17	7578164	7578166	PUS1|K562	2
chr17	7577326	7578326	XLOC_029037|u87|ENSG00000161960|upES	chr17	7578011	7578050	UCHL5|K562	39
chr17	7577326	7578326	XLOC_029037|u87|ENSG00000161960|upES	chr17	7577993	7578009	NOL12|HepG2	16
chr17	7577326	7578326	XLOC_029037|u87|ENSG00000161960|upES	chr17	7578067	7578070	DKC1|HepG2	3
chr17	7577326	7578326	XLOC_029037|u87|ENSG00000161960|upES	chr17	7578018	7578091	QKI|K562	73
chr17	7577326	7578326	XLOC_029037|u87|ENSG00000161960|upES	chr17	7578022	7578061	LARP7|HepG2	39
chr17	7577326	7578326	XLOC_029037|u87|ENSG00000161960|upES	chr17	7578010	7578029	FTO|K562	19
chr17	7577326	7578326	XLOC_029037|u87|ENSG00000161960|upES	chr17	7577680	7577704	TARDBP|K562	24
chr17	7577326	7578326	XLOC_029037|u87|ENSG00000161960|upES	chr17	7578062	7578068	DKC1|HepG2	6
chr17	7577326	7578326	XLOC_029037|u87|ENSG00000161960|upES	chr17	7577576	7577581	HNRNPU|K562	5
chr17	7577326	7578326	XLOC_029037|u87|ENSG00000161960|upES	chr17	7577569	7577585	UCHL5|K562	16
chr17	7577326	7578326	XLOC_029037|u87|ENSG00000161960|upES	chr17	7577936	7577962	AGO2|HEK293	26
chr17	7577326	7578326	XLOC_029037|u87|ENSG00000161960|upES	chr17	7577615	7577631	SND1|K562	16
chr17	7577326	7578326	XLOC_029037|u87|ENSG00000161960|upES	chr17	7577450	7577479	GNL3|K562	29
chr14	23563083	23564083	XLOC_029037|u87|ENSG00000213983|upES	chr14	23563730	23563766	RPS5|HepG2	36
chr14	23563083	23564083	XLOC_029037|u87|ENSG00000213983|upES	chr14	23563844	23563951	UCHL5|K562	107
chr14	23563083	23564083	XLOC_029037|u87|ENSG00000213983|upES	chr14	23563587	23563610	EIF3H|HepG2	23
chr14	23563083	23564083	XLOC_029037|u87|ENSG00000213983|upES	chr14	23563835	23563855	TROVE2|HepG2	20
chr14	23563083	23564083	XLOC_029037|u87|ENSG00000213983|upES	chr14	23563369	23563422	HNRNPU|K562	53
chr14	23563083	23564083	XLOC_029037|u87|ENSG00000213983|upES	chr14	23563835	23563943	DDX24|K562	108
chr14	23563083	23564083	XLOC_029037|u87|ENSG00000213983|upES	chr14	23563989	23564025	SF3B4|HepG2	36
chr14	23563083	23564083	XLOC_029037|u87|ENSG00000213983|upES	chr14	23563467	23563502	POLR2G|HepG2	35
chr14	23563083	23564083	XLOC_029037|u87|ENSG00000213983|upES	chr14	23563509	23563556	EFTUD2|HepG2	47
chr14	23563083	23564083	XLOC_029037|u87|ENSG00000213983|upES	chr14	23564045	23564065	GRWD1|HepG2	20
chr14	23563083	23564083	XLOC_029037|u87|ENSG00000213983|upES	chr14	23563967	23564034	DDX3X|HepG2	67
chr14	23563083	23564083	XLOC_029037|u87|ENSG00000213983|upES	chr14	23563978	23564012	HNRNPK|HepG2	34
chr14	23563083	23564083	XLOC_029037|u87|ENSG00000213983|upES	chr14	23563717	23563733	NKRF|HepG2	16
chr14	23563083	23564083	XLOC_029037|u87|ENSG00000213983|upES	chr14	23563625	23563634	HLTF|K562	9
chr14	23563083	23564083	XLOC_029037|u87|ENSG00000213983|upES	chr14	23563770	23563831	CPSF6|HEK293	61
chr14	23563083	23564083	XLOC_029037|u87|ENSG00000213983|upES	chr14	23563582	23563608	GRWD1|HepG2	26
chr14	23563083	23564083	XLOC_029037|u87|ENSG00000213983|upES	chr14	23563826	23563982	DHX30|HepG2	156
chr14	23563083	23564083	XLOC_029037|u87|ENSG00000213983|upES	chr14	23563984	23564011	RPS5|K562	27
chr14	23563083	23564083	XLOC_029037|u87|ENSG00000213983|upES	chr14	23563993	23564014	DGCR8|HepG2	21
chr14	23563083	23564083	XLOC_029037|u87|ENSG00000213983|upES	chr14	23563888	23563955	FAM120A|HepG2	67
chr14	23563083	23564083	XLOC_029037|u87|ENSG00000213983|upES	chr14	23563977	23564023	BUD13|K562	46
chr14	23563083	23564083	XLOC_029037|u87|ENSG00000213983|upES	chr14	23564046	23564060	EIF3D|HepG2	14
chr14	23563083	23564083	XLOC_029037|u87|ENSG00000213983|upES	chr14	23563898	23563939	ZNF622|K562	41
chr14	23563083	23564083	XLOC_029037|u87|ENSG00000213983|upES	chr14	23563717	23563783	PTBP1|HepG2	66
chr14	23563083	23564083	XLOC_029037|u87|ENSG00000213983|upES	chr14	23564060	23564111	SRSF1|HepG2	23
chr14	23563083	23564083	XLOC_029037|u87|ENSG00000213983|upES	chr14	23563312	23563320	PCBP2|HepG2	8
chr14	23563083	23564083	XLOC_029037|u87|ENSG00000213983|upES	chr14	23563198	23563228	CDC40|HepG2	30
chr14	23563083	23564083	XLOC_029037|u87|ENSG00000213983|upES	chr14	23563125	23563162	HNRNPU|K562	37
chr14	23563083	23564083	XLOC_029037|u87|ENSG00000213983|upES	chr14	23563304	23563357	HNRNPK|HepG2	53
chr14	23563083	23564083	XLOC_029037|u87|ENSG00000213983|upES	chr14	23563767	23563774	AKAP8L|K562	7
chr14	23563083	23564083	XLOC_029037|u87|ENSG00000213983|upES	chr14	23563429	23563492	PPIG|HepG2	63
chr14	23563083	23564083	XLOC_029037|u87|ENSG00000213983|upES	chr14	23563854	23563955	CDC40|HepG2	101
chr14	23563083	23564083	XLOC_029037|u87|ENSG00000213983|upES	chr14	23563898	23563954	FKBP4|HepG2	56
chr14	23563083	23564083	XLOC_029037|u87|ENSG00000213983|upES	chr14	23563885	23563941	XPO5|HepG2	56
chr14	23563083	23564083	XLOC_029037|u87|ENSG00000213983|upES	chr14	23563259	23563286	GRSF1|HepG2	27
chr14	23563083	23564083	XLOC_029037|u87|ENSG00000213983|upES	chr14	23563751	23563765	RBFOX2|K562	14
chr14	23563083	23564083	XLOC_029037|u87|ENSG00000213983|upES	chr14	23563589	23563595	AGGF1|HepG2	6
chr14	23563083	23564083	XLOC_029037|u87|ENSG00000213983|upES	chr14	23563720	23563757	SND1|HepG2	37
chr14	23563083	23564083	XLOC_029037|u87|ENSG00000213983|upES	chr14	23563258	23563273	DGCR8|HepG2	15
chr14	23563083	23564083	XLOC_029037|u87|ENSG00000213983|upES	chr14	23563378	23563425	TRA2A|HepG2	47
chr14	23563083	23564083	XLOC_029037|u87|ENSG00000213983|upES	chr14	23563463	23563497	U2AF1|K562	34
chr14	23563083	23564083	XLOC_029037|u87|ENSG00000213983|upES	chr14	23563323	23563338	HNRNPK|K562	15
chr14	23563083	23564083	XLOC_029037|u87|ENSG00000213983|upES	chr14	23563743	23563801	RPS5|K562	58
chr14	23563083	23564083	XLOC_029037|u87|ENSG00000213983|upES	chr14	23563887	23563965	DDX24|K562	78
chr14	23563083	23564083	XLOC_029037|u87|ENSG00000213983|upES	chr14	23563415	23563451	SRSF7|HepG2	36
chr14	23563083	23564083	XLOC_029037|u87|ENSG00000213983|upES	chr14	23563976	23564053	GTF2F1|HepG2	77
chr14	23563083	23564083	XLOC_029037|u87|ENSG00000213983|upES	chr14	23563822	23563863	EIF3D|HepG2	41
chr14	23563083	23564083	XLOC_029037|u87|ENSG00000213983|upES	chr14	23563868	23563957	PRPF8|HepG2	89
chr14	23563083	23564083	XLOC_029037|u87|ENSG00000213983|upES	chr14	23563598	23563637	NOL12|HepG2	39
chr14	23563083	23564083	XLOC_029037|u87|ENSG00000213983|upES	chr14	23563870	23563948	BUD13|HepG2	78
chr14	23563083	23564083	XLOC_029037|u87|ENSG00000213983|upES	chr14	23563914	23563948	DKC1|HepG2	34
chr14	23563083	23564083	XLOC_029037|u87|ENSG00000213983|upES	chr14	23563880	23563948	RBM15|HepG2	68
chr14	23563083	23564083	XLOC_029037|u87|ENSG00000213983|upES	chr14	23564036	23564065	HLTF|K562	29
chr14	23563083	23564083	XLOC_029037|u87|ENSG00000213983|upES	chr14	23563837	23563860	SRSF1|HepG2	23
chr14	23563083	23564083	XLOC_029037|u87|ENSG00000213983|upES	chr14	23563125	23563151	DDX6|HepG2	26
chr14	23563083	23564083	XLOC_029037|u87|ENSG00000213983|upES	chr14	23563733	23563773	AUH|HepG2	40
chr14	23563083	23564083	XLOC_029037|u87|ENSG00000213983|upES	chr14	23563831	23563874	EFTUD2|HepG2	43
chr14	23563083	23564083	XLOC_029037|u87|ENSG00000213983|upES	chr14	23563717	23563731	BCCIP|HepG2	14
chr14	23563083	23564083	XLOC_029037|u87|ENSG00000213983|upES	chr14	23563341	23563379	XRN2|HepG2	38
chr14	23563083	23564083	XLOC_029037|u87|ENSG00000213983|upES	chr14	23563430	23563451	LIN28B|K562	21
chr14	23563083	23564083	XLOC_029037|u87|ENSG00000213983|upES	chr14	23563990	23564042	PRPF8|K562	52
chr14	23563083	23564083	XLOC_029037|u87|ENSG00000213983|upES	chr14	23563736	23563787	SRSF1|K562	51
chr14	23563083	23564083	XLOC_029037|u87|ENSG00000213983|upES	chr14	23564009	23564085	SRSF9|HepG2	74
chr14	23563083	23564083	XLOC_029037|u87|ENSG00000213983|upES	chr14	23563504	23563564	SF3B4|HepG2	60
chr14	23563083	23564083	XLOC_029037|u87|ENSG00000213983|upES	chr14	23563202	23563216	LSM11|HepG2	14
chr14	23563083	23564083	XLOC_029037|u87|ENSG00000213983|upES	chr14	23563839	23563934	SF3A3|HepG2	95
chr14	23563083	23564083	XLOC_029037|u87|ENSG00000213983|upES	chr14	23564034	23564078	PTBP1|HepG2	44
chr14	23563083	23564083	XLOC_029037|u87|ENSG00000213983|upES	chr14	23563823	23563860	U2AF1|HepG2	37
chr14	23563083	23564083	XLOC_029037|u87|ENSG00000213983|upES	chr14	23563537	23563594	PRPF8|HepG2	57
chr14	23563083	23564083	XLOC_029037|u87|ENSG00000213983|upES	chr14	23563831	23563943	RBM5|HepG2	112
chr14	23563083	23564083	XLOC_029037|u87|ENSG00000213983|upES	chr14	23563981	23564028	RBFOX2|HepG2	47
chr14	23563083	23564083	XLOC_029037|u87|ENSG00000213983|upES	chr14	23563882	23563947	UCHL5|HepG2	65
chr14	23563083	23564083	XLOC_029037|u87|ENSG00000213983|upES	chr14	23564044	23564077	GRWD1|HepG2	33
chr14	23563083	23564083	XLOC_029037|u87|ENSG00000213983|upES	chr14	23563724	23563808	SRSF9|HepG2	84
chr14	23563083	23564083	XLOC_029037|u87|ENSG00000213983|upES	chr14	23563995	23564019	U2AF1|HepG2	24
chr14	23563083	23564083	XLOC_029037|u87|ENSG00000213983|upES	chr14	23564069	23564121	EIF3H|HepG2	14
chr14	23563083	23564083	XLOC_029037|u87|ENSG00000213983|upES	chr14	23564013	23564028	U2AF1|HepG2	15
chr14	23563083	23564083	XLOC_029037|u87|ENSG00000213983|upES	chr14	23563239	23563322	HNRNPK|K562	83
chr14	23563083	23564083	XLOC_029037|u87|ENSG00000213983|upES	chr14	23563477	23563501	TRA2A|K562	24
chr14	23563083	23564083	XLOC_029037|u87|ENSG00000213983|upES	chr14	23564075	23564125	DDX24|K562	8
chr14	23563083	23564083	XLOC_029037|u87|ENSG00000213983|upES	chr14	23564054	23564109	EFTUD2|HepG2	29
chr14	23563083	23564083	XLOC_029037|u87|ENSG00000213983|upES	chr14	23563379	23563385	PPIG|HepG2	6
chr14	23563083	23564083	XLOC_029037|u87|ENSG00000213983|upES	chr14	23563982	23564053	HNRNPA1|K562	71
chr14	23563083	23564083	XLOC_029037|u87|ENSG00000213983|upES	chr14	23563728	23563765	FAM120A|HepG2	37
chr14	23563083	23564083	XLOC_029037|u87|ENSG00000213983|upES	chr14	23563737	23563762	EFTUD2|HepG2	25
chr14	23563083	23564083	XLOC_029037|u87|ENSG00000213983|upES	chr14	23563898	23563920	EFTUD2|HepG2	22
chr14	23563083	23564083	XLOC_029037|u87|ENSG00000213983|upES	chr14	23563579	23563608	UCHL5|HepG2	29
chr14	23563083	23564083	XLOC_029037|u87|ENSG00000213983|upES	chr14	23563603	23563634	RPS3|HepG2	31
chr14	23563083	23564083	XLOC_029037|u87|ENSG00000213983|upES	chr14	23563843	23563860	RPS5|K562	17
chr14	23563083	23564083	XLOC_029037|u87|ENSG00000213983|upES	chr14	23563881	23563961	CSTF2T|HepG2	80
chr14	23563083	23564083	XLOC_029037|u87|ENSG00000213983|upES	chr14	23563909	23563926	SAFB2|K562	17
chr14	23563083	23564083	XLOC_029037|u87|ENSG00000213983|upES	chr14	23564037	23564056	FASTKD2|HepG2	19
chr14	23563083	23564083	XLOC_029037|u87|ENSG00000213983|upES	chr14	23564050	23564071	BCCIP|HepG2	21
chr14	23563083	23564083	XLOC_029037|u87|ENSG00000213983|upES	chr14	23563636	23563639	LSM11|K562	3
chr14	23563083	23564083	XLOC_029037|u87|ENSG00000213983|upES	chr14	23563991	23564033	HNRNPU|HepG2	42
chr14	23563083	23564083	XLOC_029037|u87|ENSG00000213983|upES	chr14	23563725	23563745	U2AF1|HepG2	20
chr14	23563083	23564083	XLOC_029037|u87|ENSG00000213983|upES	chr14	23564075	23564136	PPIG|HepG2	8
chr14	23563083	23564083	XLOC_029037|u87|ENSG00000213983|upES	chr14	23563890	23563978	RBFOX2|K562	88
chr14	23563083	23564083	XLOC_029037|u87|ENSG00000213983|upES	chr14	23563872	23563949	TROVE2|HepG2	77
chr14	23563083	23564083	XLOC_029037|u87|ENSG00000213983|upES	chr14	23563358	23563373	LARP4|HepG2	15
chr14	23563083	23564083	XLOC_029037|u87|ENSG00000213983|upES	chr14	23563877	23563949	PRPF8|K562	72
chr14	23563083	23564083	XLOC_029037|u87|ENSG00000213983|upES	chr14	23563892	23563945	IGF2BP3|HepG2	53
chr14	23563083	23564083	XLOC_029037|u87|ENSG00000213983|upES	chr14	23564060	23564136	MTPAP|K562	23
chr14	23563083	23564083	XLOC_029037|u87|ENSG00000213983|upES	chr14	23563752	23563785	GRWD1|HepG2	33
chr14	23563083	23564083	XLOC_029037|u87|ENSG00000213983|upES	chr14	23563913	23563945	SLTM|K562	32
chr14	23563083	23564083	XLOC_029037|u87|ENSG00000213983|upES	chr14	23564068	23564160	SRSF7|HepG2	15
chr14	23563083	23564083	XLOC_029037|u87|ENSG00000213983|upES	chr14	23563850	23563924	GTF2F1|HepG2	74
chr14	23563083	23564083	XLOC_029037|u87|ENSG00000213983|upES	chr14	23563876	23563938	SRSF7|HepG2	62
chr14	23563083	23564083	XLOC_029037|u87|ENSG00000213983|upES	chr14	23564044	23564069	LSM11|HepG2	25
chr14	23563083	23564083	XLOC_029037|u87|ENSG00000213983|upES	chr14	23563132	23563151	HNRNPK|HepG2	19
chr14	23563083	23564083	XLOC_029037|u87|ENSG00000213983|upES	chr14	23563979	23564009	BUD13|HepG2	30
chr14	23563083	23564083	XLOC_029037|u87|ENSG00000213983|upES	chr14	23563840	23563934	SF3A3|HepG2	94
chr14	23563083	23564083	XLOC_029037|u87|ENSG00000213983|upES	chr14	23563482	23563494	UCHL5|HepG2	12
chr14	23563083	23564083	XLOC_029037|u87|ENSG00000213983|upES	chr14	23563515	23563534	RBM22|HepG2	19
chr14	23563083	23564083	XLOC_029037|u87|ENSG00000213983|upES	chr14	23563976	23564018	TNRC6A|K562	42
chr14	23563083	23564083	XLOC_029037|u87|ENSG00000213983|upES	chr14	23563828	23563870	BUD13|HepG2	42
chr14	23563083	23564083	XLOC_029037|u87|ENSG00000213983|upES	chr14	23563891	23563952	NKRF|HepG2	61
chr14	23563083	23564083	XLOC_029037|u87|ENSG00000213983|upES	chr14	23563829	23563857	SRSF9|HepG2	28
chr14	23563083	23564083	XLOC_029037|u87|ENSG00000213983|upES	chr14	23563954	23564026	AKAP8L|K562	72
chr14	23563083	23564083	XLOC_029037|u87|ENSG00000213983|upES	chr14	23563828	23563857	PPIG|HepG2	29
chr14	23563083	23564083	XLOC_029037|u87|ENSG00000213983|upES	chr14	23563988	23564002	TRA2A|HepG2	14
chr14	23563083	23564083	XLOC_029037|u87|ENSG00000213983|upES	chr14	23563866	23563950	SLTM|HepG2	84
chr14	23563083	23564083	XLOC_029037|u87|ENSG00000213983|upES	chr14	23563893	23563943	IGF2BP1|HepG2	50
chr14	23563083	23564083	XLOC_029037|u87|ENSG00000213983|upES	chr14	23563641	23563677	SF3B4|K562	36
chr14	23563083	23564083	XLOC_029037|u87|ENSG00000213983|upES	chr14	23563849	23563954	XRN2|HepG2	105
chr14	23563083	23564083	XLOC_029037|u87|ENSG00000213983|upES	chr14	23563584	23563599	LSM11|HepG2	15
chr14	23563083	23564083	XLOC_029037|u87|ENSG00000213983|upES	chr14	23563477	23563494	CSTF2|HepG2	17
chr14	23563083	23564083	XLOC_029037|u87|ENSG00000213983|upES	chr14	23564024	23564061	AARS|K562	37
chr14	23563083	23564083	XLOC_029037|u87|ENSG00000213983|upES	chr14	23564039	23564074	EFTUD2|HepG2	35
chr14	23563083	23564083	XLOC_029037|u87|ENSG00000213983|upES	chr14	23563732	23563773	SUB1|HepG2	41
chr14	23563083	23564083	XLOC_029037|u87|ENSG00000213983|upES	chr14	23563988	23564025	XRN2|HepG2	37
chr14	23563083	23564083	XLOC_029037|u87|ENSG00000213983|upES	chr14	23563246	23563295	U2AF2|HepG2	49
chr14	23563083	23564083	XLOC_029037|u87|ENSG00000213983|upES	chr14	23563988	23564020	EWSR1|K562	32
chr14	23563083	23564083	XLOC_029037|u87|ENSG00000213983|upES	chr14	23563304	23563362	HNRNPK|HepG2	58
chr14	23563083	23564083	XLOC_029037|u87|ENSG00000213983|upES	chr14	23563890	23563945	U2AF1|K562	55
chr14	23563083	23564083	XLOC_029037|u87|ENSG00000213983|upES	chr14	23563871	23563949	AKAP8L|K562	78
chr14	23563083	23564083	XLOC_029037|u87|ENSG00000213983|upES	chr14	23563377	23563390	EIF4G2|K562	13
chr14	23563083	23564083	XLOC_029037|u87|ENSG00000213983|upES	chr14	23563381	23563429	EIF3H|HepG2	48
chr14	23563083	23564083	XLOC_029037|u87|ENSG00000213983|upES	chr14	23563347	23563391	RBFOX2|HepG2	44
chr14	23563083	23564083	XLOC_029037|u87|ENSG00000213983|upES	chr14	23563909	23563944	GTF2F1|K562	35
chr14	23563083	23564083	XLOC_029037|u87|ENSG00000213983|upES	chr14	23564066	23564120	HNRNPUL1|HepG2	17
chr14	23563083	23564083	XLOC_029037|u87|ENSG00000213983|upES	chr14	23563192	23563231	TARDBP|K562	39
chr14	23563083	23564083	XLOC_029037|u87|ENSG00000213983|upES	chr14	23564039	23564071	SRSF1|K562	32
chr14	23563083	23564083	XLOC_029037|u87|ENSG00000213983|upES	chr14	23563830	23563858	METAP2|K562	28
chr14	23563083	23564083	XLOC_029037|u87|ENSG00000213983|upES	chr14	23563887	23563941	DDX42|K562	54
chr14	23563083	23564083	XLOC_029037|u87|ENSG00000213983|upES	chr14	23563397	23563439	BCCIP|HepG2	42
chr14	23563083	23564083	XLOC_029037|u87|ENSG00000213983|upES	chr14	23563492	23563548	SMNDC1|K562	56
chr14	23563083	23564083	XLOC_029037|u87|ENSG00000213983|upES	chr14	23563432	23563457	UCHL5|HepG2	25
chr14	23563083	23564083	XLOC_029037|u87|ENSG00000213983|upES	chr14	23564044	23564067	UCHL5|HepG2	23
chr14	23563083	23564083	XLOC_029037|u87|ENSG00000213983|upES	chr14	23563720	23563769	CSTF2|HepG2	49
chr14	23563083	23564083	XLOC_029037|u87|ENSG00000213983|upES	chr14	23563616	23563638	PPIG|HepG2	22
chr14	23563083	23564083	XLOC_029037|u87|ENSG00000213983|upES	chr14	23563251	23563267	EFTUD2|HepG2	16
chr14	23563083	23564083	XLOC_029037|u87|ENSG00000213983|upES	chr14	23563591	23563636	FASTKD2|HepG2	45
chr14	23563083	23564083	XLOC_029037|u87|ENSG00000213983|upES	chr14	23563391	23563397	TROVE2|HepG2	6
chr14	23563083	23564083	XLOC_029037|u87|ENSG00000213983|upES	chr14	23564041	23564091	NUDT21|HEK293	42
chr14	23563083	23564083	XLOC_029037|u87|ENSG00000213983|upES	chr14	23563969	23564019	EFTUD2|HepG2	50
chr14	23563083	23564083	XLOC_029037|u87|ENSG00000213983|upES	chr14	23564065	23564134	RPS3|HepG2	18
chr14	23563083	23564083	XLOC_029037|u87|ENSG00000213983|upES	chr14	23563724	23563747	CSTF2|HepG2	23
chr14	23563083	23564083	XLOC_029037|u87|ENSG00000213983|upES	chr14	23563729	23563734	U2AF1|K562	5
chr14	23563083	23564083	XLOC_029037|u87|ENSG00000213983|upES	chr14	23564044	23564073	PPIG|HepG2	29
chr14	23563083	23564083	XLOC_029037|u87|ENSG00000213983|upES	chr14	23563440	23563494	ZNF622|K562	54
chr14	23563083	23564083	XLOC_029037|u87|ENSG00000213983|upES	chr14	23564041	23564078	BUD13|HepG2	37
chr14	23563083	23564083	XLOC_029037|u87|ENSG00000213983|upES	chr14	23563895	23563949	XRCC6|HepG2	54
chr14	23563083	23564083	XLOC_029037|u87|ENSG00000213983|upES	chr14	23564081	23564151	EFTUD2|HepG2	2
chr14	23563083	23564083	XLOC_029037|u87|ENSG00000213983|upES	chr14	23563115	23563162	TIA1|K562	47
chr14	23563083	23564083	XLOC_029037|u87|ENSG00000213983|upES	chr14	23563829	23563861	LSM11|HepG2	32
chr14	23563083	23564083	XLOC_029037|u87|ENSG00000213983|upES	chr14	23563879	23563947	DDX6|HepG2	68
chr14	23563083	23564083	XLOC_029037|u87|ENSG00000213983|upES	chr14	23564040	23564067	UCHL5|HepG2	27
chr14	23563083	23564083	XLOC_029037|u87|ENSG00000213983|upES	chr14	23563311	23563350	RBM22|HepG2	39
chr14	23563083	23564083	XLOC_029037|u87|ENSG00000213983|upES	chr14	23563828	23563870	FASTKD2|HepG2	42
chr14	23563083	23564083	XLOC_029037|u87|ENSG00000213983|upES	chr14	23563828	23563868	PRPF8|HepG2	40
chr14	23563083	23564083	XLOC_029037|u87|ENSG00000213983|upES	chr14	23563379	23563380	NOLC1|HepG2	1
chr14	23563083	23564083	XLOC_029037|u87|ENSG00000213983|upES	chr14	23564031	23564045	AGGF1|HepG2	14
chr14	23563083	23564083	XLOC_029037|u87|ENSG00000213983|upES	chr14	23563874	23563950	XRCC6|HepG2	76
chr14	23563083	23564083	XLOC_029037|u87|ENSG00000213983|upES	chr14	23564044	23564062	ZRANB2|K562	18
chr14	23563083	23564083	XLOC_029037|u87|ENSG00000213983|upES	chr14	23563388	23563435	ZNF622|K562	47
chr14	23563083	23564083	XLOC_029037|u87|ENSG00000213983|upES	chr14	23563438	23563490	PPIG|HepG2	52
chr14	23563083	23564083	XLOC_029037|u87|ENSG00000213983|upES	chr14	23563979	23564031	DDX3X|HepG2	52
chr14	23563083	23564083	XLOC_029037|u87|ENSG00000213983|upES	chr14	23563861	23563956	EFTUD2|HepG2	95
chr14	23563083	23564083	XLOC_029037|u87|ENSG00000213983|upES	chr14	23563898	23563940	PTBP1|K562	42
chr14	23563083	23564083	XLOC_029037|u87|ENSG00000213983|upES	chr14	23563739	23563774	XRCC6|K562	35
chr14	23563083	23564083	XLOC_029037|u87|ENSG00000213983|upES	chr14	23563858	23563925	SF3B4|K562	67
chr14	23563083	23564083	XLOC_029037|u87|ENSG00000213983|upES	chr14	23563379	23563447	DDX55|K562	68
chr14	23563083	23564083	XLOC_029037|u87|ENSG00000213983|upES	chr14	23563586	23563602	TRA2A|K562	16
chr14	23563083	23564083	XLOC_029037|u87|ENSG00000213983|upES	chr14	23563832	23563858	IGF2BP3|HepG2	26
chr14	23563083	23564083	XLOC_029037|u87|ENSG00000213983|upES	chr14	23563127	23563181	SFPQ|HepG2	54
chr14	23563083	23564083	XLOC_029037|u87|ENSG00000213983|upES	chr14	23563770	23563787	AGGF1|HepG2	17
chr14	23563083	23564083	XLOC_029037|u87|ENSG00000213983|upES	chr14	23563299	23563342	RBM22|HepG2	43
chr14	23563083	23564083	XLOC_029037|u87|ENSG00000213983|upES	chr14	23563887	23563955	DDX3X|HepG2	68
chr14	23563083	23564083	XLOC_029037|u87|ENSG00000213983|upES	chr14	23563907	23563946	PCBP2|HepG2	39
chr14	23563083	23564083	XLOC_029037|u87|ENSG00000213983|upES	chr14	23563883	23563922	HNRNPM|HepG2	39
chr14	23563083	23564083	XLOC_029037|u87|ENSG00000213983|upES	chr14	23563836	23563872	BUD13|K562	36
chr14	23563083	23564083	XLOC_029037|u87|ENSG00000213983|upES	chr14	23564004	23564035	SRSF7|HepG2	31
chr14	23563083	23564083	XLOC_029037|u87|ENSG00000213983|upES	chr14	23563893	23563960	LSM11|HepG2	67
chr14	23563083	23564083	XLOC_029037|u87|ENSG00000213983|upES	chr14	23563503	23563559	SMNDC1|HepG2	56
chr14	23563083	23564083	XLOC_029037|u87|ENSG00000213983|upES	chr14	23563400	23563420	DDX55|HepG2	20
chr14	23563083	23564083	XLOC_029037|u87|ENSG00000213983|upES	chr14	23563830	23563877	PRPF8|K562	47
chr14	23563083	23564083	XLOC_029037|u87|ENSG00000213983|upES	chr14	23563621	23563637	GRWD1|HepG2	16
chr14	23563083	23564083	XLOC_029037|u87|ENSG00000213983|upES	chr14	23563995	23564019	U2AF2|K562	24
chr14	23563083	23564083	XLOC_029037|u87|ENSG00000213983|upES	chr14	23563577	23563603	GRWD1|HepG2	26
chr14	23563083	23564083	XLOC_029037|u87|ENSG00000213983|upES	chr14	23563474	23563500	UCHL5|HepG2	26
chr14	23563083	23564083	XLOC_029037|u87|ENSG00000213983|upES	chr14	23563895	23563939	GRWD1|HepG2	44
chr14	23563083	23564083	XLOC_029037|u87|ENSG00000213983|upES	chr14	23563893	23563949	MTPAP|K562	56
chr14	23563083	23564083	XLOC_029037|u87|ENSG00000213983|upES	chr14	23563871	23563963	AGGF1|HepG2	92
chr14	23563083	23564083	XLOC_029037|u87|ENSG00000213983|upES	chr14	23563466	23563492	GRWD1|HepG2	26
chr14	23563083	23564083	XLOC_029037|u87|ENSG00000213983|upES	chr14	23563413	23563429	AGGF1|HepG2	16
chr14	23563083	23564083	XLOC_029037|u87|ENSG00000213983|upES	chr14	23563416	23563491	EIF3H|HepG2	75
chr14	23563083	23564083	XLOC_029037|u87|ENSG00000213983|upES	chr14	23563999	23564009	PPIG|HepG2	10
chr14	23563083	23564083	XLOC_029037|u87|ENSG00000213983|upES	chr14	23563729	23563769	RBM22|HepG2	40
chr14	23563083	23564083	XLOC_029037|u87|ENSG00000213983|upES	chr14	23563624	23563635	EIF3D|HepG2	11
chr14	23563083	23564083	XLOC_029037|u87|ENSG00000213983|upES	chr14	23563881	23563942	BUD13|HepG2	61
chr14	23563083	23564083	XLOC_029037|u87|ENSG00000213983|upES	chr14	23563852	23563866	XRCC6|HepG2	14
chr14	23563083	23564083	XLOC_029037|u87|ENSG00000213983|upES	chr14	23563848	23563947	SF3B4|HepG2	99
chr14	23563083	23564083	XLOC_029037|u87|ENSG00000213983|upES	chr14	23563684	23563724	HNRNPU|HepG2	40
chr14	23563083	23564083	XLOC_029037|u87|ENSG00000213983|upES	chr14	23563986	23564028	NOLC1|K562	42
chr14	23563083	23564083	XLOC_029037|u87|ENSG00000213983|upES	chr14	23563897	23563980	HNRNPA1|HepG2	83
chr14	23563083	23564083	XLOC_029037|u87|ENSG00000213983|upES	chr14	23563720	23563753	TRA2A|K562	33
chr14	23563083	23564083	XLOC_029037|u87|ENSG00000213983|upES	chr14	23563334	23563369	PRPF8|HepG2	35
chr14	23563083	23564083	XLOC_029037|u87|ENSG00000213983|upES	chr14	23563855	23564025	DDX42|K562	170
chr14	23563083	23564083	XLOC_029037|u87|ENSG00000213983|upES	chr14	23563378	23563419	RBM22|HepG2	41
chr14	23563083	23564083	XLOC_029037|u87|ENSG00000213983|upES	chr14	23563486	23563496	ILF3|HepG2	10
chr14	23563083	23564083	XLOC_029037|u87|ENSG00000213983|upES	chr14	23563906	23563948	TIA1|HepG2	42
chr14	23563083	23564083	XLOC_029037|u87|ENSG00000213983|upES	chr14	23563613	23563637	BUD13|HepG2	24
chr14	23563083	23564083	XLOC_029037|u87|ENSG00000213983|upES	chr14	23563438	23563445	GPKOW|K562	7
chr14	23563083	23564083	XLOC_029037|u87|ENSG00000213983|upES	chr14	23563417	23563430	FKBP4|HepG2	13
chr14	23563083	23564083	XLOC_029037|u87|ENSG00000213983|upES	chr14	23563991	23564026	AUH|HepG2	35
chr14	23563083	23564083	XLOC_029037|u87|ENSG00000213983|upES	chr14	23563899	23563941	NCBP2|HepG2	42
chr14	23563083	23564083	XLOC_029037|u87|ENSG00000213983|upES	chr14	23563712	23563759	RBM15|HepG2	47
chr14	23563083	23564083	XLOC_029037|u87|ENSG00000213983|upES	chr14	23563836	23563871	AGGF1|HepG2	35
chr14	23563083	23564083	XLOC_029037|u87|ENSG00000213983|upES	chr14	23563842	23563858	RBM22|HepG2	16
chr14	23563083	23564083	XLOC_029037|u87|ENSG00000213983|upES	chr14	23563973	23564014	DDX24|K562	41
chr14	23563083	23564083	XLOC_029037|u87|ENSG00000213983|upES	chr14	23564011	23564026	SRSF1|K562	15
chr14	23563083	23564083	XLOC_029037|u87|ENSG00000213983|upES	chr14	23563380	23563387	PPIG|HepG2	7
chr14	23563083	23564083	XLOC_029037|u87|ENSG00000213983|upES	chr14	23563838	23563857	U2AF2|K562	19
chr14	23563083	23564083	XLOC_029037|u87|ENSG00000213983|upES	chr14	23563492	23563502	PPIG|HepG2	10
chr14	23563083	23564083	XLOC_029037|u87|ENSG00000213983|upES	chr14	23563851	23563857	AUH|HepG2	6
chr14	23563083	23564083	XLOC_029037|u87|ENSG00000213983|upES	chr14	23563834	23563867	BUD13|HepG2	33
chr14	23563083	23564083	XLOC_029037|u87|ENSG00000213983|upES	chr14	23564026	23564072	NOL12|HepG2	46
chr14	23563083	23564083	XLOC_029037|u87|ENSG00000213983|upES	chr14	23563490	23563502	PPIG|HepG2	12
chr14	23563083	23564083	XLOC_029037|u87|ENSG00000213983|upES	chr14	23563715	23563718	NOLC1|HepG2	3
chr14	23563083	23564083	XLOC_029037|u87|ENSG00000213983|upES	chr14	23563731	23563787	PPIG|HepG2	56
chr14	23563083	23564083	XLOC_029037|u87|ENSG00000213983|upES	chr14	23563581	23563617	UCHL5|HepG2	36
chr14	23563083	23564083	XLOC_029037|u87|ENSG00000213983|upES	chr14	23563981	23564049	PRPF8|HepG2	68
chr14	23563083	23564083	XLOC_029037|u87|ENSG00000213983|upES	chr14	23563883	23563946	IGF2BP3|HepG2	63
chr14	23563083	23564083	XLOC_029037|u87|ENSG00000213983|upES	chr14	23564072	23564126	LSM11|HepG2	11
chr14	23563083	23564083	XLOC_029037|u87|ENSG00000213983|upES	chr14	23563719	23563779	EIF3D|HepG2	60
chr14	23563083	23564083	XLOC_029037|u87|ENSG00000213983|upES	chr14	23564079	23564104	UPF1|K562	4
chr14	23563083	23564083	XLOC_029037|u87|ENSG00000213983|upES	chr14	23563815	23563883	TARDBP|K562	68
chr14	23563083	23564083	XLOC_029037|u87|ENSG00000213983|upES	chr14	23563721	23563785	SRSF1|HepG2	64
chr14	23563083	23564083	XLOC_029037|u87|ENSG00000213983|upES	chr14	23563844	23563879	TBRG4|HepG2	35
chr14	23563083	23564083	XLOC_029037|u87|ENSG00000213983|upES	chr14	23564065	23564130	RBM15|K562	18
chr14	23563083	23564083	XLOC_029037|u87|ENSG00000213983|upES	chr14	23563715	23563731	PPIG|HepG2	16
chr14	23563083	23564083	XLOC_029037|u87|ENSG00000213983|upES	chr14	23564045	23564071	SMNDC1|HepG2	26
chr14	23563083	23564083	XLOC_029037|u87|ENSG00000213983|upES	chr14	23563985	23564018	UCHL5|K562	33
chr14	23563083	23564083	XLOC_029037|u87|ENSG00000213983|upES	chr14	23563390	23563422	GRWD1|HepG2	32
chr14	23563083	23564083	XLOC_029037|u87|ENSG00000213983|upES	chr14	23564004	23564024	LSM11|HepG2	20
chr14	23563083	23564083	XLOC_029037|u87|ENSG00000213983|upES	chr14	23563859	23563942	GTF2F1|HepG2	83
chr14	23563083	23564083	XLOC_029037|u87|ENSG00000213983|upES	chr14	23563739	23563779	ILF3|HepG2	40
chr14	23563083	23564083	XLOC_029037|u87|ENSG00000213983|upES	chr14	23563385	23563400	EIF3D|HepG2	15
chr14	23563083	23564083	XLOC_029037|u87|ENSG00000213983|upES	chr14	23563889	23563960	HNRNPU|K562	71
chr14	23563083	23564083	XLOC_029037|u87|ENSG00000213983|upES	chr14	23563736	23563794	NOLC1|K562	58
chr14	23563083	23564083	XLOC_029037|u87|ENSG00000213983|upES	chr14	23564041	23564131	CPSF6|HEK293	42
chr14	23563083	23564083	XLOC_029037|u87|ENSG00000213983|upES	chr14	23563870	23563924	MTPAP|K562	54
chr14	23563083	23564083	XLOC_029037|u87|ENSG00000213983|upES	chr14	23563387	23563414	UCHL5|HepG2	27
chr14	23563083	23564083	XLOC_029037|u87|ENSG00000213983|upES	chr14	23563447	23563484	SLTM|K562	37
chr14	23563083	23564083	XLOC_029037|u87|ENSG00000213983|upES	chr14	23563429	23563472	DDX42|K562	43
chr14	23563083	23564083	XLOC_029037|u87|ENSG00000213983|upES	chr14	23563818	23563872	U2AF1|HepG2	54
chr14	23563083	23564083	XLOC_029037|u87|ENSG00000213983|upES	chr14	23564080	23564144	CSTF2|HepG2	3
chr14	23563083	23564083	XLOC_029037|u87|ENSG00000213983|upES	chr14	23563908	23563938	HLTF|K562	30
chr14	23563083	23564083	XLOC_029037|u87|ENSG00000213983|upES	chr14	23563857	23563871	U2AF2|K562	14
chr14	23563083	23564083	XLOC_029037|u87|ENSG00000213983|upES	chr14	23564050	23564105	U2AF1|HepG2	33
chr14	23563083	23564083	XLOC_029037|u87|ENSG00000213983|upES	chr14	23563719	23563794	SRSF9|HepG2	75
chr14	23563083	23564083	XLOC_029037|u87|ENSG00000213983|upES	chr14	23563383	23563411	FXR2|K562	28
chr14	23563083	23564083	XLOC_029037|u87|ENSG00000213983|upES	chr14	23563719	23563778	AGGF1|HepG2	59
chr14	23563083	23564083	XLOC_029037|u87|ENSG00000213983|upES	chr14	23563520	23563575	XRN2|HepG2	55
chr14	23563083	23564083	XLOC_029037|u87|ENSG00000213983|upES	chr14	23563119	23563171	CPSF7|HEK293	52
chr14	23563083	23564083	XLOC_029037|u87|ENSG00000213983|upES	chr14	23563983	23564022	EIF3D|HepG2	39
chr14	23563083	23564083	XLOC_029037|u87|ENSG00000213983|upES	chr14	23563986	23564017	XRN2|HepG2	31
chr14	23563083	23564083	XLOC_029037|u87|ENSG00000213983|upES	chr14	23563997	23564032	IGF2BP1|HepG2	35
chr14	23563083	23564083	XLOC_029037|u87|ENSG00000213983|upES	chr14	23563907	23563966	DDX6|HepG2	59
chr14	23563083	23564083	XLOC_029037|u87|ENSG00000213983|upES	chr14	23563888	23563936	XRN2|K562	48
chr14	23563083	23564083	XLOC_029037|u87|ENSG00000213983|upES	chr14	23563874	23563960	SND1|HepG2	86
chr14	23563083	23564083	XLOC_029037|u87|ENSG00000213983|upES	chr14	23563861	23563942	SMNDC1|HepG2	81
chr14	23563083	23564083	XLOC_029037|u87|ENSG00000213983|upES	chr14	23563299	23563349	PTBP1|K562	50
chr14	23563083	23564083	XLOC_029037|u87|ENSG00000213983|upES	chr14	23564045	23564072	LSM11|HepG2	27
chr14	23563083	23564083	XLOC_029037|u87|ENSG00000213983|upES	chr14	23563902	23563951	CSTF2|HepG2	49
chr14	23563083	23564083	XLOC_029037|u87|ENSG00000213983|upES	chr14	23563974	23564029	TAF15|HepG2	55
chr14	23563083	23564083	XLOC_029037|u87|ENSG00000213983|upES	chr14	23563990	23564027	SF3B4|HepG2	37
chr14	23563083	23564083	XLOC_029037|u87|ENSG00000213983|upES	chr14	23563863	23563949	TROVE2|HepG2	86
chr14	23563083	23564083	XLOC_029037|u87|ENSG00000213983|upES	chr14	23564007	23564030	PRPF8|K562	23
chr14	23563083	23564083	XLOC_029037|u87|ENSG00000213983|upES	chr14	23563907	23563944	SRSF7|K562	37
chr14	23563083	23564083	XLOC_029037|u87|ENSG00000213983|upES	chr14	23564073	23564140	PPIG|HepG2	10
chr14	23563083	23564083	XLOC_029037|u87|ENSG00000213983|upES	chr14	23563976	23564044	GPKOW|K562	68
chr14	23563083	23564083	XLOC_029037|u87|ENSG00000213983|upES	chr14	23563521	23563536	GRSF1|HepG2	15
chr14	23563083	23564083	XLOC_029037|u87|ENSG00000213983|upES	chr14	23563894	23563945	LARP4|HepG2	51
chr14	23563083	23564083	XLOC_029037|u87|ENSG00000213983|upES	chr14	23563335	23563414	CSTF2T|HepG2	79
chr14	23563083	23564083	XLOC_029037|u87|ENSG00000213983|upES	chr14	23563989	23564025	ZRANB2|K562	36
chr14	23563083	23564083	XLOC_029037|u87|ENSG00000213983|upES	chr14	23563827	23563854	SMNDC1|K562	27
chr14	23563083	23564083	XLOC_029037|u87|ENSG00000213983|upES	chr14	23563717	23563787	FASTKD2|HepG2	70
chr14	23563083	23564083	XLOC_029037|u87|ENSG00000213983|upES	chr14	23563989	23564011	TIA1|HepG2	22
chr14	23563083	23564083	XLOC_029037|u87|ENSG00000213983|upES	chr14	23563422	23563466	GRWD1|HepG2	44
chr14	23563083	23564083	XLOC_029037|u87|ENSG00000213983|upES	chr14	23563014	23563176	KHSRP|K562	93
chr14	23563083	23564083	XLOC_029037|u87|ENSG00000213983|upES	chr14	23563841	23563864	DGCR8|HepG2	23
chr14	23563083	23564083	XLOC_029037|u87|ENSG00000213983|upES	chr14	23563981	23564036	EFTUD2|HepG2	55
chr14	23563083	23564083	XLOC_029037|u87|ENSG00000213983|upES	chr14	23563896	23563952	NOLC1|K562	56
chr14	23563083	23564083	XLOC_029037|u87|ENSG00000213983|upES	chr14	23563883	23564073	HNRNPA1|K562	190
chr14	23563083	23564083	XLOC_029037|u87|ENSG00000213983|upES	chr14	23563715	23563719	GRWD1|HepG2	4
chr14	23563083	23564083	XLOC_029037|u87|ENSG00000213983|upES	chr14	23563839	23563866	LARP4|HepG2	27
chr14	23563083	23564083	XLOC_029037|u87|ENSG00000213983|upES	chr14	23563860	23563869	U2AF1|HepG2	9
chr14	23563083	23564083	XLOC_029037|u87|ENSG00000213983|upES	chr14	23563870	23563932	XRN2|K562	62
chr14	23563083	23564083	XLOC_029037|u87|ENSG00000213983|upES	chr14	23563844	23563856	SFPQ|HepG2	12
chr14	23563083	23564083	XLOC_029037|u87|ENSG00000213983|upES	chr14	23563440	23563476	SND1|HepG2	36
chr14	23563083	23564083	XLOC_029037|u87|ENSG00000213983|upES	chr14	23563615	23563636	NKRF|HepG2	21
chr14	23563083	23564083	XLOC_029037|u87|ENSG00000213983|upES	chr14	23564024	23564056	ILF3|HepG2	32
chr14	23563083	23564083	XLOC_029037|u87|ENSG00000213983|upES	chr14	23563891	23563955	AGGF1|K562	64
chr14	23563083	23564083	XLOC_029037|u87|ENSG00000213983|upES	chr14	23563722	23563775	NOLC1|K562	53
chr14	23563083	23564083	XLOC_029037|u87|ENSG00000213983|upES	chr14	23564067	23564124	UCHL5|HepG2	16
chr14	23563083	23564083	XLOC_029037|u87|ENSG00000213983|upES	chr14	23563340	23563369	TIA1|HepG2	29
chr14	23563083	23564083	XLOC_029037|u87|ENSG00000213983|upES	chr14	23563839	23563875	RBFOX2|K562	36
chr14	23563083	23564083	XLOC_029037|u87|ENSG00000213983|upES	chr14	23563440	23563456	XRCC6|K562	16
chr14	23563083	23564083	XLOC_029037|u87|ENSG00000213983|upES	chr14	23564067	23564163	UCHL5|HepG2	16
chr14	23563083	23564083	XLOC_029037|u87|ENSG00000213983|upES	chr14	23563395	23563425	CDC40|HepG2	30
chr14	23563083	23564083	XLOC_029037|u87|ENSG00000213983|upES	chr14	23563841	23563869	U2AF2|K562	28
chr14	23563083	23564083	XLOC_029037|u87|ENSG00000213983|upES	chr14	23563592	23563641	BUD13|HepG2	49
chr14	23563083	23564083	XLOC_029037|u87|ENSG00000213983|upES	chr14	23563259	23563282	SMNDC1|HepG2	23
chr14	23563083	23564083	XLOC_029037|u87|ENSG00000213983|upES	chr14	23563331	23563382	HNRNPU|HepG2	51
chr14	23563083	23564083	XLOC_029037|u87|ENSG00000213983|upES	chr14	23563591	23563634	BUD13|K562	43
chr14	23563083	23564083	XLOC_029037|u87|ENSG00000213983|upES	chr14	23563997	23564030	SLTM|HepG2	33
chr14	23563083	23564083	XLOC_029037|u87|ENSG00000213983|upES	chr14	23563736	23563768	SF3A3|HepG2	32
chr14	23563083	23564083	XLOC_029037|u87|ENSG00000213983|upES	chr14	23563994	23564027	NCBP2|HepG2	33
chr14	23563083	23564083	XLOC_029037|u87|ENSG00000213983|upES	chr14	23563837	23563865	AGGF1|HepG2	28
chr14	23563083	23564083	XLOC_029037|u87|ENSG00000213983|upES	chr14	23563394	23563441	PTBP1|HepG2	47
chr14	23563083	23564083	XLOC_029037|u87|ENSG00000213983|upES	chr14	23563842	23563933	SUPV3L1|HepG2	91
chr14	23563083	23564083	XLOC_029037|u87|ENSG00000213983|upES	chr14	23563585	23563614	PPIG|HepG2	29
chr14	23563083	23564083	XLOC_029037|u87|ENSG00000213983|upES	chr14	23563831	23563955	BUD13|K562	124
chr14	23563083	23564083	XLOC_029037|u87|ENSG00000213983|upES	chr14	23563897	23563967	DDX3X|HepG2	70
chr14	23563083	23564083	XLOC_029037|u87|ENSG00000213983|upES	chr14	23563474	23563502	BUD13|HepG2	28
chr14	23563083	23564083	XLOC_029037|u87|ENSG00000213983|upES	chr14	23563989	23564031	CSTF2T|HepG2	42
chr14	23563083	23564083	XLOC_029037|u87|ENSG00000213983|upES	chr14	23563256	23563295	HNRNPL|HepG2	39
chr14	23563083	23564083	XLOC_029037|u87|ENSG00000213983|upES	chr14	23563767	23563806	RBM15|K562	39
chr14	23563083	23564083	XLOC_029037|u87|ENSG00000213983|upES	chr14	23563858	23563869	U2AF2|HepG2	11
chr14	23563083	23564083	XLOC_029037|u87|ENSG00000213983|upES	chr14	23563880	23563966	CSTF2T|HepG2	86
chr14	23563083	23564083	XLOC_029037|u87|ENSG00000213983|upES	chr14	23563466	23563495	DDX24|K562	29
chr14	23563083	23564083	XLOC_029037|u87|ENSG00000213983|upES	chr14	23563884	23563943	XRCC6|K562	59
chr14	23563083	23564083	XLOC_029037|u87|ENSG00000213983|upES	chr14	23563717	23563778	BUD13|HepG2	61
chr14	23563083	23564083	XLOC_029037|u87|ENSG00000213983|upES	chr14	23563731	23563778	DDX55|HepG2	47
chr14	23563083	23564083	XLOC_029037|u87|ENSG00000213983|upES	chr14	23563831	23563952	DHX30|HepG2	121
chr14	23563083	23564083	XLOC_029037|u87|ENSG00000213983|upES	chr14	23563410	23563440	XRN2|HepG2	30
chr14	23563083	23564083	XLOC_029037|u87|ENSG00000213983|upES	chr14	23563887	23563944	U2AF1|HepG2	57
chr14	23563083	23564083	XLOC_029037|u87|ENSG00000213983|upES	chr14	23563895	23563955	HNRNPU|K562	60
chr14	23563083	23564083	XLOC_029037|u87|ENSG00000213983|upES	chr14	23563979	23564020	UCHL5|HepG2	41
chr14	23563083	23564083	XLOC_029037|u87|ENSG00000213983|upES	chr14	23563980	23564014	LSM11|HepG2	34
chr14	23563083	23564083	XLOC_029037|u87|ENSG00000213983|upES	chr14	23563984	23564031	EIF3D|HepG2	47
chr14	23563083	23564083	XLOC_029037|u87|ENSG00000213983|upES	chr14	23563991	23564026	BCCIP|HepG2	35
chr14	23563083	23564083	XLOC_029037|u87|ENSG00000213983|upES	chr14	23564013	23564043	PRPF8|HepG2	30
chr14	23563083	23564083	XLOC_029037|u87|ENSG00000213983|upES	chr14	23563828	23563858	U2AF2|HepG2	30
chr14	23563083	23564083	XLOC_029037|u87|ENSG00000213983|upES	chr14	23563877	23563955	EFTUD2|K562	78
chr14	23563083	23564083	XLOC_029037|u87|ENSG00000213983|upES	chr14	23563904	23563916	TIA1|HepG2	12
chr14	23563083	23564083	XLOC_029037|u87|ENSG00000213983|upES	chr14	23563915	23563959	SUB1|HepG2	44
chr14	23563083	23564083	XLOC_029037|u87|ENSG00000213983|upES	chr14	23563832	23563957	RBFOX2|K562	125
chr14	23563083	23564083	XLOC_029037|u87|ENSG00000213983|upES	chr14	23563417	23563452	DDX59|HepG2	35
chr14	23563083	23564083	XLOC_029037|u87|ENSG00000213983|upES	chr14	23563625	23563635	LSM11|HepG2	10
chr14	23563083	23564083	XLOC_029037|u87|ENSG00000213983|upES	chr14	23563566	23563592	ZNF622|K562	26
chr14	23563083	23564083	XLOC_029037|u87|ENSG00000213983|upES	chr14	23563719	23563764	RPS3|HepG2	45
chr14	23563083	23564083	XLOC_029037|u87|ENSG00000213983|upES	chr14	23563716	23563795	SRSF1|HepG2	79
chr14	23563083	23564083	XLOC_029037|u87|ENSG00000213983|upES	chr14	23563900	23563925	PPIG|HepG2	25
chr14	23563083	23564083	XLOC_029037|u87|ENSG00000213983|upES	chr14	23563599	23563631	RBM15|HepG2	32
chr14	23563083	23564083	XLOC_029037|u87|ENSG00000213983|upES	chr14	23563582	23563616	PPIG|HepG2	34
chr14	23563083	23564083	XLOC_029037|u87|ENSG00000213983|upES	chr14	23563742	23563786	RBM15|K562	44
chr14	23563083	23564083	XLOC_029037|u87|ENSG00000213983|upES	chr14	23563892	23563933	RBM15|K562	41
chr14	23563083	23564083	XLOC_029037|u87|ENSG00000213983|upES	chr14	23563993	23564046	METAP2|K562	53
chr14	23563083	23564083	XLOC_029037|u87|ENSG00000213983|upES	chr14	23563660	23563672	SF3B4|K562	12
chr14	23563083	23564083	XLOC_029037|u87|ENSG00000213983|upES	chr14	23563928	23563960	TBRG4|HepG2	32
chr14	23563083	23564083	XLOC_029037|u87|ENSG00000213983|upES	chr14	23563898	23563948	HNRNPK|HepG2	50
chr14	23563083	23564083	XLOC_029037|u87|ENSG00000213983|upES	chr14	23563873	23563948	PPIG|HepG2	75
chr14	23563083	23564083	XLOC_029037|u87|ENSG00000213983|upES	chr14	23563929	23563980	SAFB2|K562	51
chr14	23563083	23564083	XLOC_029037|u87|ENSG00000213983|upES	chr14	23563715	23563762	RPS3|HepG2	47
chr14	23563083	23564083	XLOC_029037|u87|ENSG00000213983|upES	chr14	23563901	23563950	BCCIP|HepG2	49
chr14	23563083	23564083	XLOC_029037|u87|ENSG00000213983|upES	chr14	23563988	23564040	SRSF1|HepG2	52
chr14	23563083	23564083	XLOC_029037|u87|ENSG00000213983|upES	chr14	23563834	23563864	GPKOW|K562	30
chr14	23563083	23564083	XLOC_029037|u87|ENSG00000213983|upES	chr14	23563166	23563187	TAF15|HepG2	21
chr14	23563083	23564083	XLOC_029037|u87|ENSG00000213983|upES	chr14	23563841	23563850	RBM15|K562	9
chr14	23563083	23564083	XLOC_029037|u87|ENSG00000213983|upES	chr14	23563379	23563384	YBX3|K562	5
chr14	23563083	23564083	XLOC_029037|u87|ENSG00000213983|upES	chr14	23563845	23563966	UCHL5|K562	121
chr14	23563083	23564083	XLOC_029037|u87|ENSG00000213983|upES	chr14	23563905	23563932	DROSHA|K562	27
chr14	23563083	23564083	XLOC_029037|u87|ENSG00000213983|upES	chr14	23563324	23563368	CSTF2T|HepG2	44
chr14	23563083	23564083	XLOC_029037|u87|ENSG00000213983|upES	chr14	23563337	23563366	SAFB2|K562	29
chr14	23563083	23564083	XLOC_029037|u87|ENSG00000213983|upES	chr14	23563716	23563793	UCHL5|HepG2	77
chr14	23563083	23564083	XLOC_029037|u87|ENSG00000213983|upES	chr14	23563733	23563759	MTPAP|K562	26
chr14	23563083	23564083	XLOC_029037|u87|ENSG00000213983|upES	chr14	23563132	23563162	PCBP2|HepG2	30
chr14	23563083	23564083	XLOC_029037|u87|ENSG00000213983|upES	chr14	23563380	23563390	LSM11|HepG2	10
chr14	23563083	23564083	XLOC_029037|u87|ENSG00000213983|upES	chr14	23563316	23563339	HNRNPA1|HepG2	23
chr14	23563083	23564083	XLOC_029037|u87|ENSG00000213983|upES	chr14	23563975	23564029	CSTF2T|HepG2	54
chr14	23563083	23564083	XLOC_029037|u87|ENSG00000213983|upES	chr14	23563882	23563954	SRSF1|HepG2	72
chr14	23563083	23564083	XLOC_029037|u87|ENSG00000213983|upES	chr14	23563410	23563474	NOL12|HepG2	64
chr14	23563083	23564083	XLOC_029037|u87|ENSG00000213983|upES	chr14	23563516	23563548	SMNDC1|HepG2	32
chr14	23563083	23564083	XLOC_029037|u87|ENSG00000213983|upES	chr14	23563881	23563932	RPS5|K562	51
chr14	23563083	23564083	XLOC_029037|u87|ENSG00000213983|upES	chr14	23563981	23564022	AGGF1|HepG2	41
chr14	23563083	23564083	XLOC_029037|u87|ENSG00000213983|upES	chr14	23563418	23563473	HNRNPU|HepG2	55
chr14	23563083	23564083	XLOC_029037|u87|ENSG00000213983|upES	chr14	23563394	23563428	BCCIP|HepG2	34
chr14	23563083	23564083	XLOC_029037|u87|ENSG00000213983|upES	chr14	23564080	23564108	FMR1|K562	3
chr14	23563083	23564083	XLOC_029037|u87|ENSG00000213983|upES	chr14	23563984	23564054	EFTUD2|K562	70
chr14	23563083	23564083	XLOC_029037|u87|ENSG00000213983|upES	chr14	23563887	23563932	SRSF1|HepG2	45
chr14	23563083	23564083	XLOC_029037|u87|ENSG00000213983|upES	chr14	23563903	23563949	AGGF1|HepG2	46
chr14	23563083	23564083	XLOC_029037|u87|ENSG00000213983|upES	chr14	23563959	23563968	TBRG4|HepG2	9
chr14	23563083	23564083	XLOC_029037|u87|ENSG00000213983|upES	chr14	23563719	23563796	GRWD1|HepG2	77
chr14	23563083	23564083	XLOC_029037|u87|ENSG00000213983|upES	chr14	23563128	23563155	HNRNPK|K562	27
chr14	23563083	23564083	XLOC_029037|u87|ENSG00000213983|upES	chr14	23563496	23563528	SF3B4|HepG2	32
chr14	23563083	23564083	XLOC_029037|u87|ENSG00000213983|upES	chr14	23563894	23563959	NCBP2|HepG2	65
chr14	23563083	23564083	XLOC_029037|u87|ENSG00000213983|upES	chr14	23563258	23563286	U2AF2|K562	28
chr14	23563083	23564083	XLOC_029037|u87|ENSG00000213983|upES	chr14	23563878	23563959	RBFOX2|HepG2	81
chr14	23563083	23564083	XLOC_029037|u87|ENSG00000213983|upES	chr14	23563253	23563288	DDX59|HepG2	35
chr14	23563083	23564083	XLOC_029037|u87|ENSG00000213983|upES	chr14	23563427	23563439	NKRF|HepG2	12
chr14	23563083	23564083	XLOC_029037|u87|ENSG00000213983|upES	chr14	23563559	23563628	EFTUD2|HepG2	69
chr14	23563083	23564083	XLOC_029037|u87|ENSG00000213983|upES	chr14	23563878	23563926	LSM11|K562	48
chr14	23563083	23564083	XLOC_029037|u87|ENSG00000213983|upES	chr14	23563502	23563545	SMNDC1|K562	43
chr14	23563083	23564083	XLOC_029037|u87|ENSG00000213983|upES	chr14	23563344	23563370	XRCC6|HepG2	26
chr14	23563083	23564083	XLOC_029037|u87|ENSG00000213983|upES	chr14	23563810	23563856	GTF2F1|K562	46
chr14	23563083	23564083	XLOC_029037|u87|ENSG00000213983|upES	chr14	23563195	23563206	TAF15|HepG2	11
chr14	23563083	23564083	XLOC_029037|u87|ENSG00000213983|upES	chr14	23563389	23563413	LSM11|K562	24
chr14	23563083	23564083	XLOC_029037|u87|ENSG00000213983|upES	chr14	23563333	23563369	HNRNPA1|HepG2	36
chr14	23563083	23564083	XLOC_029037|u87|ENSG00000213983|upES	chr14	23563865	23563942	U2AF1|K562	77
chr14	23563083	23564083	XLOC_029037|u87|ENSG00000213983|upES	chr14	23563266	23563277	UCHL5|K562	11
chr14	23563083	23564083	XLOC_029037|u87|ENSG00000213983|upES	chr14	23564033	23564151	XRCC6|HepG2	50
chr14	23563083	23564083	XLOC_029037|u87|ENSG00000213983|upES	chr14	23563887	23563954	SND1|HepG2	67
chr14	23563083	23564083	XLOC_029037|u87|ENSG00000213983|upES	chr14	23563883	23563952	AUH|HepG2	69
chr14	23563083	23564083	XLOC_029037|u87|ENSG00000213983|upES	chr14	23563169	23563194	PRPF8|K562	25
chr14	23563083	23564083	XLOC_029037|u87|ENSG00000213983|upES	chr14	23563574	23563579	PPIG|HepG2	5
chr14	23563083	23564083	XLOC_029037|u87|ENSG00000213983|upES	chr14	23563909	23563964	CDC40|HepG2	55
chr14	23563083	23564083	XLOC_029037|u87|ENSG00000213983|upES	chr14	23563127	23563161	PCBP2|HepG2	34
chr14	23563083	23564083	XLOC_029037|u87|ENSG00000213983|upES	chr14	23563906	23563939	PPIL4|K562	33
chr14	23563083	23564083	XLOC_029037|u87|ENSG00000213983|upES	chr14	23563505	23563547	LIN28B|HepG2	42
chr14	23563083	23564083	XLOC_029037|u87|ENSG00000213983|upES	chr14	23563893	23563957	BCCIP|HepG2	64
chr14	23563083	23564083	XLOC_029037|u87|ENSG00000213983|upES	chr14	23563424	23563470	NOLC1|K562	46
chr14	23563083	23564083	XLOC_029037|u87|ENSG00000213983|upES	chr14	23563983	23564018	BUD13|HepG2	35
chr14	23563083	23564083	XLOC_029037|u87|ENSG00000213983|upES	chr14	23563852	23563935	PRPF8|HepG2	83
chr14	23563083	23564083	XLOC_029037|u87|ENSG00000213983|upES	chr14	23564019	23564078	RPS3|HepG2	59
chr14	23563083	23564083	XLOC_029037|u87|ENSG00000213983|upES	chr14	23563884	23564022	DDX6|K562	138
chr14	23563083	23564083	XLOC_029037|u87|ENSG00000213983|upES	chr14	23563827	23563864	CSTF2|HepG2	37
chr14	23563083	23564083	XLOC_029037|u87|ENSG00000213983|upES	chr14	23563498	23563542	LIN28B|HepG2	44
chr14	23563083	23564083	XLOC_029037|u87|ENSG00000213983|upES	chr14	23563831	23563861	POLR2G|HepG2	30
chr14	23563083	23564083	XLOC_029037|u87|ENSG00000213983|upES	chr14	23563722	23563781	ZNF622|K562	59
chr14	23563083	23564083	XLOC_029037|u87|ENSG00000213983|upES	chr14	23563309	23563343	RBM5|HepG2	34
chr14	23563083	23564083	XLOC_029037|u87|ENSG00000213983|upES	chr14	23563990	23564005	PCBP2|HepG2	15
chr14	23563083	23564083	XLOC_029037|u87|ENSG00000213983|upES	chr14	23563755	23563775	HNRNPA1|HepG2	20
chr14	23563083	23564083	XLOC_029037|u87|ENSG00000213983|upES	chr14	23563258	23563275	GRWD1|HepG2	17
chr14	23563083	23564083	XLOC_029037|u87|ENSG00000213983|upES	chr14	23563897	23563952	EIF3D|HepG2	55
chr14	23563083	23564083	XLOC_029037|u87|ENSG00000213983|upES	chr14	23563903	23563922	TRA2A|HepG2	19
chr14	23563083	23564083	XLOC_029037|u87|ENSG00000213983|upES	chr14	23563600	23563620	DGCR8|HepG2	20
chr14	23563083	23564083	XLOC_029037|u87|ENSG00000213983|upES	chr14	23563470	23563498	METAP2|K562	28
chr14	23563083	23564083	XLOC_029037|u87|ENSG00000213983|upES	chr14	23563509	23563554	SF3A3|HepG2	45
chr14	23563083	23564083	XLOC_029037|u87|ENSG00000213983|upES	chr14	23564050	23564109	SRSF9|HepG2	33
chr14	23563083	23564083	XLOC_029037|u87|ENSG00000213983|upES	chr14	23563369	23563410	PRPF8|HepG2	41
chr14	23563083	23564083	XLOC_029037|u87|ENSG00000213983|upES	chr14	23563393	23563454	SRSF9|HepG2	61
chr14	23563083	23564083	XLOC_029037|u87|ENSG00000213983|upES	chr14	23563323	23563371	TIA1|HepG2	48
chr14	23563083	23564083	XLOC_029037|u87|ENSG00000213983|upES	chr14	23563608	23563637	GRWD1|HepG2	29
chr14	23563083	23564083	XLOC_029037|u87|ENSG00000213983|upES	chr14	23563337	23563390	FAM120A|HepG2	53
chr14	23563083	23564083	XLOC_029037|u87|ENSG00000213983|upES	chr14	23564078	23564098	BUD13|HepG2	5
chr14	23563083	23564083	XLOC_029037|u87|ENSG00000213983|upES	chr14	23563263	23563271	DDX59|HepG2	8
chr14	23563083	23564083	XLOC_029037|u87|ENSG00000213983|upES	chr14	23563715	23563758	CSTF2T|HepG2	43
chr14	23563083	23564083	XLOC_029037|u87|ENSG00000213983|upES	chr14	23563446	23563477	LSM11|HepG2	31
chr14	23563083	23564083	XLOC_029037|u87|ENSG00000213983|upES	chr14	23563451	23563498	TBRG4|HepG2	47
chr14	23563083	23564083	XLOC_029037|u87|ENSG00000213983|upES	chr14	23563344	23563369	PUM2|K562	25
chr14	23563083	23564083	XLOC_029037|u87|ENSG00000213983|upES	chr14	23563390	23563409	LSM11|HepG2	19
chr14	23563083	23564083	XLOC_029037|u87|ENSG00000213983|upES	chr14	23563725	23563762	NCBP2|K562	37
chr14	23563083	23564083	XLOC_029037|u87|ENSG00000213983|upES	chr14	23563822	23563856	U2AF2|HepG2	34
chr14	23563083	23564083	XLOC_029037|u87|ENSG00000213983|upES	chr14	23563383	23563467	BUD13|HepG2	84
chr14	23563083	23564083	XLOC_029037|u87|ENSG00000213983|upES	chr14	23563725	23563776	EIF3D|HepG2	51
chr14	23563083	23564083	XLOC_029037|u87|ENSG00000213983|upES	chr14	23564020	23564051	DKC1|HepG2	31
chr14	23563083	23564083	XLOC_029037|u87|ENSG00000213983|upES	chr14	23563861	23563956	LSM11|HepG2	95
chr14	23563083	23564083	XLOC_029037|u87|ENSG00000213983|upES	chr14	23563241	23563281	QKI|HepG2	40
chr14	23563083	23564083	XLOC_029037|u87|ENSG00000213983|upES	chr14	23563399	23563441	IGF2BP2|K562	42
chr14	23563083	23564083	XLOC_029037|u87|ENSG00000213983|upES	chr14	23563355	23563371	TAF15|K562	16
chr14	23563083	23564083	XLOC_029037|u87|ENSG00000213983|upES	chr14	23563866	23563972	GRSF1|HepG2	106
chr14	23563083	23564083	XLOC_029037|u87|ENSG00000213983|upES	chr14	23563836	23563856	NCBP2|HepG2	20
chr14	23563083	23564083	XLOC_029037|u87|ENSG00000213983|upES	chr14	23563302	23563330	SF3B4|HepG2	28
chr14	23563083	23564083	XLOC_029037|u87|ENSG00000213983|upES	chr14	23563330	23563359	TIA1|K562	29
chr14	23563083	23564083	XLOC_029037|u87|ENSG00000213983|upES	chr14	23563402	23563495	SRSF9|HepG2	93
chr14	23563083	23564083	XLOC_029037|u87|ENSG00000213983|upES	chr14	23564054	23564101	EIF3H|HepG2	29
chr14	23563083	23564083	XLOC_029037|u87|ENSG00000213983|upES	chr14	23563988	23564009	RBM5|HepG2	21
chr14	23563083	23564083	XLOC_029037|u87|ENSG00000213983|upES	chr14	23563381	23563389	GRWD1|HepG2	8
chr14	23563083	23564083	XLOC_029037|u87|ENSG00000213983|upES	chr14	23564079	23564109	HNRNPM|K562	4
chr14	23563083	23564083	XLOC_029037|u87|ENSG00000213983|upES	chr14	23563873	23563958	NKRF|HepG2	85
chr14	23563083	23564083	XLOC_029037|u87|ENSG00000213983|upES	chr14	23563887	23563952	TAF15|HepG2	65
chr14	23563083	23564083	XLOC_029037|u87|ENSG00000213983|upES	chr14	23563715	23563728	IGF2BP1|HepG2	13
chr14	23563083	23564083	XLOC_029037|u87|ENSG00000213983|upES	chr14	23563715	23563733	GRWD1|HepG2	18
chr14	23563083	23564083	XLOC_029037|u87|ENSG00000213983|upES	chr14	23563593	23563601	QKI|HepG2	8
chr14	23563083	23564083	XLOC_029037|u87|ENSG00000213983|upES	chr14	23563186	23563218	TAF15|K562	32
chr14	23563083	23564083	XLOC_029037|u87|ENSG00000213983|upES	chr14	23563838	23563868	MTPAP|K562	30
chr14	23563083	23564083	XLOC_029037|u87|ENSG00000213983|upES	chr14	23563980	23564046	HNRNPA1|HepG2	66
chr14	23563083	23564083	XLOC_029037|u87|ENSG00000213983|upES	chr14	23563716	23563756	IGF2BP3|HepG2	40
chr14	23563083	23564083	XLOC_029037|u87|ENSG00000213983|upES	chr14	23563251	23563279	DHX30|HepG2	28
chr14	23563083	23564083	XLOC_029037|u87|ENSG00000213983|upES	chr14	23563846	23563942	HNRNPUL1|HepG2	96
chr14	23563083	23564083	XLOC_029037|u87|ENSG00000213983|upES	chr14	23563915	23563931	PCBP2|HepG2	16
chr14	23563083	23564083	XLOC_029037|u87|ENSG00000213983|upES	chr14	23564043	23564066	POLR2G|HepG2	23
chr14	23563083	23564083	XLOC_029037|u87|ENSG00000213983|upES	chr14	23563886	23563954	HNRNPC|HepG2	68
chr14	23563083	23564083	XLOC_029037|u87|ENSG00000213983|upES	chr14	23563576	23563599	EFTUD2|HepG2	23
chr14	23563083	23564083	XLOC_029037|u87|ENSG00000213983|upES	chr14	23563915	23563950	KHDRBS1|K562	35
chr14	23563083	23564083	XLOC_029037|u87|ENSG00000213983|upES	chr14	23563247	23563286	U2AF2|HepG2	39
chr14	23563083	23564083	XLOC_029037|u87|ENSG00000213983|upES	chr14	23563192	23563222	HNRNPC|HepG2	30
chr14	23563083	23564083	XLOC_029037|u87|ENSG00000213983|upES	chr14	23564012	23564042	FKBP4|HepG2	30
chr14	23563083	23564083	XLOC_029037|u87|ENSG00000213983|upES	chr14	23563424	23563458	SRSF7|HepG2	34
chr14	23563083	23564083	XLOC_029037|u87|ENSG00000213983|upES	chr14	23563887	23563967	DGCR8|HepG2	80
chr14	23563083	23564083	XLOC_029037|u87|ENSG00000213983|upES	chr14	23563578	23563601	NCBP2|K562	23
chr14	23563083	23564083	XLOC_029037|u87|ENSG00000213983|upES	chr14	23563973	23564020	NOLC1|HepG2	47
chr14	23563083	23564083	XLOC_029037|u87|ENSG00000213983|upES	chr14	23563520	23563531	BUD13|HepG2	11
chr14	23563083	23564083	XLOC_029037|u87|ENSG00000213983|upES	chr14	23563557	23563565	SF3B4|HepG2	8
chr14	23563083	23564083	XLOC_029037|u87|ENSG00000213983|upES	chr14	23563898	23563934	GRWD1|HepG2	36
chr14	23563083	23564083	XLOC_029037|u87|ENSG00000213983|upES	chr14	23563912	23563960	NCBP2|K562	48
chr14	23563083	23564083	XLOC_029037|u87|ENSG00000213983|upES	chr14	23563889	23563928	HNRNPL|HepG2	39
chr14	23563083	23564083	XLOC_029037|u87|ENSG00000213983|upES	chr14	23563825	23563869	XPO5|HepG2	44
chr14	23563083	23564083	XLOC_029037|u87|ENSG00000213983|upES	chr14	23563281	23563305	GRSF1|HepG2	24
chr14	23563083	23564083	XLOC_029037|u87|ENSG00000213983|upES	chr14	23563896	23563940	RBM22|HepG2	44
chr14	23563083	23564083	XLOC_029037|u87|ENSG00000213983|upES	chr14	23563897	23563929	RBM15|HepG2	32
chr14	23563083	23564083	XLOC_029037|u87|ENSG00000213983|upES	chr14	23563230	23563275	RBM15|K562	45
chr14	23563083	23564083	XLOC_029037|u87|ENSG00000213983|upES	chr14	23563871	23563916	ZRANB2|K562	45
chr14	23563083	23564083	XLOC_029037|u87|ENSG00000213983|upES	chr14	23563822	23563861	XRN2|K562	39
chr14	23563083	23564083	XLOC_029037|u87|ENSG00000213983|upES	chr14	23563451	23563500	SRSF1|HepG2	49
chr14	23563083	23564083	XLOC_029037|u87|ENSG00000213983|upES	chr14	23563717	23563782	POLR2G|HepG2	65
chr14	23563083	23564083	XLOC_029037|u87|ENSG00000213983|upES	chr14	23563614	23563638	PPIG|HepG2	24
chr14	23563083	23564083	XLOC_029037|u87|ENSG00000213983|upES	chr14	23563470	23563493	LSM11|HepG2	23
chr14	23563083	23564083	XLOC_029037|u87|ENSG00000213983|upES	chr14	23563871	23563946	AUH|HepG2	75
chr14	23563083	23564083	XLOC_029037|u87|ENSG00000213983|upES	chr14	23563720	23563761	BCCIP|HepG2	41
chr14	23563083	23564083	XLOC_029037|u87|ENSG00000213983|upES	chr14	23563848	23563947	FASTKD2|HepG2	99
chr14	23563083	23564083	XLOC_029037|u87|ENSG00000213983|upES	chr14	23563456	23563474	RBM15|HepG2	18
chr14	23563083	23564083	XLOC_029037|u87|ENSG00000213983|upES	chr14	23563379	23563400	SUB1|HepG2	21
chr14	23563083	23564083	XLOC_029037|u87|ENSG00000213983|upES	chr14	23563192	23563219	GRWD1|HepG2	27
chr14	23563083	23564083	XLOC_029037|u87|ENSG00000213983|upES	chr14	23563770	23563811	NUDT21|HEK293	41
chr14	23563083	23564083	XLOC_029037|u87|ENSG00000213983|upES	chr14	23563977	23564030	RBM5|HepG2	53
chr14	23563083	23564083	XLOC_029037|u87|ENSG00000213983|upES	chr14	23564022	23564063	AGGF1|HepG2	41
chr14	23563083	23564083	XLOC_029037|u87|ENSG00000213983|upES	chr14	23563237	23563311	AGO2|HEK293S	74
chr14	23563083	23564083	XLOC_029037|u87|ENSG00000213983|upES	chr14	23563717	23563774	EIF3H|HepG2	57
chr14	23563083	23564083	XLOC_029037|u87|ENSG00000213983|upES	chr14	23563921	23563944	DDX55|HepG2	23
chr14	23563083	23564083	XLOC_029037|u87|ENSG00000213983|upES	chr14	23563881	23563956	EIF3H|HepG2	75
chr14	23563083	23564083	XLOC_029037|u87|ENSG00000213983|upES	chr14	23563628	23563635	UCHL5|HepG2	7
chr14	23563083	23564083	XLOC_029037|u87|ENSG00000213983|upES	chr14	23563836	23563863	CSTF2|HepG2	27
chr14	23563083	23564083	XLOC_029037|u87|ENSG00000213983|upES	chr14	23564077	23564140	GRWD1|HepG2	6
chr14	23563083	23564083	XLOC_029037|u87|ENSG00000213983|upES	chr14	23563722	23563775	IGF2BP3|HepG2	53
chr14	23563083	23564083	XLOC_029037|u87|ENSG00000213983|upES	chr14	23563303	23563349	RBM22|K562	46
chr14	23563083	23564083	XLOC_029037|u87|ENSG00000213983|upES	chr14	23563378	23563409	DDX24|K562	31
chr14	23563083	23564083	XLOC_029037|u87|ENSG00000213983|upES	chr14	23564072	23564107	HLTF|K562	11
chr14	23563083	23564083	XLOC_029037|u87|ENSG00000213983|upES	chr14	23563180	23563220	HNRNPU|HepG2	40
chr14	23563083	23564083	XLOC_029037|u87|ENSG00000213983|upES	chr14	23564006	23564066	SRSF1|HepG2	60
chr14	23563083	23564083	XLOC_029037|u87|ENSG00000213983|upES	chr14	23563295	23563339	HNRNPL|HepG2	44
chr14	23563083	23564083	XLOC_029037|u87|ENSG00000213983|upES	chr14	23563962	23564020	TAF15|K562	58
chr14	23563083	23564083	XLOC_029037|u87|ENSG00000213983|upES	chr14	23563333	23563373	HNRNPC|HepG2	40
chr14	23563083	23564083	XLOC_029037|u87|ENSG00000213983|upES	chr14	23563504	23563555	LIN28B|K562	51
chr14	23563083	23564083	XLOC_029037|u87|ENSG00000213983|upES	chr14	23563417	23563454	SLTM|HepG2	37
chr14	23563083	23564083	XLOC_029037|u87|ENSG00000213983|upES	chr14	23564045	23564061	SMNDC1|K562	16
chr14	23563083	23564083	XLOC_029037|u87|ENSG00000213983|upES	chr14	23563827	23563863	GRWD1|HepG2	36
chr14	23563083	23564083	XLOC_029037|u87|ENSG00000213983|upES	chr14	23563891	23563956	FASTKD2|HepG2	65
chr14	23563083	23564083	XLOC_029037|u87|ENSG00000213983|upES	chr14	23563493	23563529	PRPF8|K562	36
chr14	23563083	23564083	XLOC_029037|u87|ENSG00000213983|upES	chr14	23564035	23564060	RBM22|HepG2	25
chr14	23563083	23564083	XLOC_029037|u87|ENSG00000213983|upES	chr14	23563475	23563499	SRSF7|HepG2	24
chr14	23563083	23564083	XLOC_029037|u87|ENSG00000213983|upES	chr14	23563848	23563952	TAF15|HepG2	104
chr14	23563083	23564083	XLOC_029037|u87|ENSG00000213983|upES	chr14	23563918	23563928	TBRG4|HepG2	10
chr14	23563083	23564083	XLOC_029037|u87|ENSG00000213983|upES	chr14	23563915	23563921	HNRNPC|HepG2	6
chr14	23563083	23564083	XLOC_029037|u87|ENSG00000213983|upES	chr14	23563940	23563971	HNRNPA1|K562	31
chr14	23563083	23564083	XLOC_029037|u87|ENSG00000213983|upES	chr14	23563107	23563170	QKI|HepG2	63
chr14	23563083	23564083	XLOC_029037|u87|ENSG00000213983|upES	chr14	23563893	23563928	DDX59|HepG2	35
chr14	23563083	23564083	XLOC_029037|u87|ENSG00000213983|upES	chr14	23563973	23564014	CSTF2|HepG2	41
chr14	23563083	23564083	XLOC_029037|u87|ENSG00000213983|upES	chr14	23563728	23563802	SRSF1|K562	74
chr14	23563083	23564083	XLOC_029037|u87|ENSG00000213983|upES	chr14	23563723	23563762	BUD13|HepG2	39
chr14	23563083	23564083	XLOC_029037|u87|ENSG00000213983|upES	chr14	23563169	23563222	HNRNPA1|HepG2	53
chr14	23563083	23564083	XLOC_029037|u87|ENSG00000213983|upES	chr14	23563881	23563952	HNRNPU|HepG2	71
chr14	23563083	23564083	XLOC_029037|u87|ENSG00000213983|upES	chr14	23563856	23563870	U2AF2|HepG2	14
chr14	23563083	23564083	XLOC_029037|u87|ENSG00000213983|upES	chr14	23563577	23563613	BUD13|HepG2	36
chr14	23563083	23564083	XLOC_029037|u87|ENSG00000213983|upES	chr14	23563479	23563494	GRWD1|HepG2	15
chr14	23563083	23564083	XLOC_029037|u87|ENSG00000213983|upES	chr14	23563864	23563949	PPIL4|K562	85
chr14	23563083	23564083	XLOC_029037|u87|ENSG00000213983|upES	chr14	23563391	23563483	IGF2BP3|HepG2	92
chr14	23563083	23564083	XLOC_029037|u87|ENSG00000213983|upES	chr14	23563899	23563921	U2AF2|HepG2	22
chr14	23563083	23564083	XLOC_029037|u87|ENSG00000213983|upES	chr14	23564025	23564122	HNRNPM|HepG2	58
chr14	23563083	23564083	XLOC_029037|u87|ENSG00000213983|upES	chr14	23563972	23564016	LARP4|HepG2	44
chr14	23563083	23564083	XLOC_029037|u87|ENSG00000213983|upES	chr14	23563199	23563213	LSM11|HepG2	14
chr14	23563083	23564083	XLOC_029037|u87|ENSG00000213983|upES	chr14	23563880	23563933	ILF3|HepG2	53
chr14	23563083	23564083	XLOC_029037|u87|ENSG00000213983|upES	chr14	23563892	23563945	EIF3H|HepG2	53
chr14	23563083	23564083	XLOC_029037|u87|ENSG00000213983|upES	chr14	23563970	23564002	BUD13|K562	32
chr14	23563083	23564083	XLOC_029037|u87|ENSG00000213983|upES	chr14	23563841	23563935	PRPF8|K562	94
chr14	23563083	23564083	XLOC_029037|u87|ENSG00000213983|upES	chr14	23563721	23563756	TNRC6A|K562	35
chr14	23563083	23564083	XLOC_029037|u87|ENSG00000213983|upES	chr14	23564069	23564143	LSM11|HepG2	14
chr14	23563083	23564083	XLOC_029037|u87|ENSG00000213983|upES	chr14	23564020	23564071	TROVE2|HepG2	51
chr14	23563083	23564083	XLOC_029037|u87|ENSG00000213983|upES	chr14	23563739	23563784	PPIG|HepG2	45
chr14	23563083	23564083	XLOC_029037|u87|ENSG00000213983|upES	chr14	23563714	23563774	EIF3H|HepG2	60
chr14	23563083	23564083	XLOC_029037|u87|ENSG00000213983|upES	chr14	23563418	23563476	NKRF|HepG2	58
chr14	23563083	23564083	XLOC_029037|u87|ENSG00000213983|upES	chr14	23564063	23564106	PRPF8|K562	20
chr14	23563083	23564083	XLOC_029037|u87|ENSG00000213983|upES	chr14	23563649	23563681	RBM22|HepG2	32
chr14	23563083	23564083	XLOC_029037|u87|ENSG00000213983|upES	chr14	23563977	23564030	FASTKD2|HepG2	53
chr14	23563083	23564083	XLOC_029037|u87|ENSG00000213983|upES	chr14	23564066	23564110	SRSF1|HepG2	17
chr14	23563083	23564083	XLOC_029037|u87|ENSG00000213983|upES	chr14	23563874	23563932	EWSR1|K562	58
chr14	23563083	23564083	XLOC_029037|u87|ENSG00000213983|upES	chr14	23563850	23563952	SF3B4|HepG2	102
chr14	23563083	23564083	XLOC_029037|u87|ENSG00000213983|upES	chr14	23563577	23563610	SMNDC1|K562	33
chr14	23563083	23564083	XLOC_029037|u87|ENSG00000213983|upES	chr14	23563257	23563281	IGF2BP1|K562	24
chr14	23563083	23564083	XLOC_029037|u87|ENSG00000213983|upES	chr14	23563313	23563339	RBFOX2|K562	26
chr14	23563083	23564083	XLOC_029037|u87|ENSG00000213983|upES	chr14	23563718	23563788	UCHL5|HepG2	70
chr14	23563083	23564083	XLOC_029037|u87|ENSG00000213983|upES	chr14	23563583	23563586	ILF3|HepG2	3
chr14	23563083	23564083	XLOC_029037|u87|ENSG00000213983|upES	chr14	23563379	23563428	BUD13|HepG2	49
chr14	23563083	23564083	XLOC_029037|u87|ENSG00000213983|upES	chr14	23563992	23564023	FASTKD2|HepG2	31
chr14	23563083	23564083	XLOC_029037|u87|ENSG00000213983|upES	chr14	23563874	23563898	EFTUD2|HepG2	24
chr14	23563083	23564083	XLOC_029037|u87|ENSG00000213983|upES	chr14	23563931	23563941	SRSF1|K562	10
chr14	23563083	23564083	XLOC_029037|u87|ENSG00000213983|upES	chr14	23564079	23564093	RBFOX2|HepG2	4
chr14	23563083	23564083	XLOC_029037|u87|ENSG00000213983|upES	chr14	23563902	23563951	HNRNPA1|K562	49
chr14	23563083	23564083	XLOC_029037|u87|ENSG00000213983|upES	chr14	23563872	23563935	SMNDC1|HepG2	63
chr14	23563083	23564083	XLOC_029037|u87|ENSG00000213983|upES	chr14	23563726	23563772	ZNF622|K562	46
chr14	23563083	23564083	XLOC_029037|u87|ENSG00000213983|upES	chr14	23563869	23563958	EIF3D|HepG2	89
chr14	23563083	23564083	XLOC_029037|u87|ENSG00000213983|upES	chr14	23563719	23563798	LSM11|HepG2	79
chr14	23563083	23564083	XLOC_029037|u87|ENSG00000213983|upES	chr14	23563248	23563280	BUD13|K562	32
chr14	23563083	23564083	XLOC_029037|u87|ENSG00000213983|upES	chr14	23563897	23563960	CSTF2|HepG2	63
chr14	23563083	23564083	XLOC_029037|u87|ENSG00000213983|upES	chr14	23563893	23563946	HNRNPK|HepG2	53
chr14	23563083	23564083	XLOC_029037|u87|ENSG00000213983|upES	chr14	23563113	23563174	QKI|HepG2	61
chr14	23563083	23564083	XLOC_029037|u87|ENSG00000213983|upES	chr14	23563988	23564029	IGF2BP3|HepG2	41
chr14	23563083	23564083	XLOC_029037|u87|ENSG00000213983|upES	chr14	23563920	23563969	EFTUD2|HepG2	49
chr14	23563083	23564083	XLOC_029037|u87|ENSG00000213983|upES	chr14	23563379	23563381	DHX30|HepG2	2
chr14	23563083	23564083	XLOC_029037|u87|ENSG00000213983|upES	chr14	23563442	23563474	BUD13|HepG2	32
chr14	23563083	23564083	XLOC_029037|u87|ENSG00000213983|upES	chr14	23563876	23563956	UCHL5|HepG2	80
chr14	23563083	23564083	XLOC_029037|u87|ENSG00000213983|upES	chr14	23563721	23563762	FASTKD2|HepG2	41
chr14	23563083	23564083	XLOC_029037|u87|ENSG00000213983|upES	chr14	23563393	23563407	GRWD1|HepG2	14
chr14	23563083	23564083	XLOC_029037|u87|ENSG00000213983|upES	chr14	23563715	23563718	LSM11|HepG2	3
chr14	23563083	23564083	XLOC_029037|u87|ENSG00000213983|upES	chr14	23563910	23563937	TNRC6A|K562	27
chr14	23563083	23564083	XLOC_029037|u87|ENSG00000213983|upES	chr14	23564040	23564060	SRSF1|HepG2	20
chr14	23563083	23564083	XLOC_029037|u87|ENSG00000213983|upES	chr14	23563885	23563929	NOLC1|HepG2	44
chr14	23563083	23564083	XLOC_029037|u87|ENSG00000213983|upES	chr14	23564046	23564060	NCBP2|HepG2	14
chr14	23563083	23564083	XLOC_029037|u87|ENSG00000213983|upES	chr14	23564080	23564144	GRWD1|HepG2	3
chr14	23563083	23564083	XLOC_029037|u87|ENSG00000213983|upES	chr14	23563979	23564008	SF3B4|K562	29
chr14	23563083	23564083	XLOC_029037|u87|ENSG00000213983|upES	chr14	23563768	23563792	TAF15|HepG2	24
chr14	23563083	23564083	XLOC_029037|u87|ENSG00000213983|upES	chr14	23563858	23563944	GRSF1|HepG2	86
chr14	23563083	23564083	XLOC_029037|u87|ENSG00000213983|upES	chr14	23563385	23563426	PPIG|HepG2	41
chr14	23563083	23564083	XLOC_029037|u87|ENSG00000213983|upES	chr14	23563982	23564036	RBFOX2|HepG2	54
chr14	23563083	23564083	XLOC_029037|u87|ENSG00000213983|upES	chr14	23563841	23563942	HNRNPUL1|HepG2	101
chr14	23563083	23564083	XLOC_029037|u87|ENSG00000213983|upES	chr14	23563971	23564042	HNRNPA1|HepG2	71
chr14	23563083	23564083	XLOC_029037|u87|ENSG00000213983|upES	chr14	23563914	23563926	TRA2A|HepG2	12
chr14	23563083	23564083	XLOC_029037|u87|ENSG00000213983|upES	chr14	23563895	23563913	TIA1|K562	18
chr14	23563083	23564083	XLOC_029037|u87|ENSG00000213983|upES	chr14	23563970	23564017	SMNDC1|K562	47
chr14	23563083	23564083	XLOC_029037|u87|ENSG00000213983|upES	chr14	23563832	23563872	DGCR8|HepG2	40
chr14	23563083	23564083	XLOC_029037|u87|ENSG00000213983|upES	chr14	23563990	23564035	MTPAP|K562	45
chr14	23563083	23564083	XLOC_029037|u87|ENSG00000213983|upES	chr14	23563961	23564046	FAM120A|HepG2	85
chr14	23563083	23564083	XLOC_029037|u87|ENSG00000213983|upES	chr14	23564067	23564121	IGF2BP3|HepG2	16
chr14	23563083	23564083	XLOC_029037|u87|ENSG00000213983|upES	chr14	23563996	23564059	CDC40|HepG2	63
chr14	23563083	23564083	XLOC_029037|u87|ENSG00000213983|upES	chr14	23563826	23563858	GRWD1|HepG2	32
chr14	23563083	23564083	XLOC_029037|u87|ENSG00000213983|upES	chr14	23563898	23563941	FASTKD2|K562	43
chr14	23563083	23564083	XLOC_029037|u87|ENSG00000213983|upES	chr14	23563831	23563864	UCHL5|HepG2	33
chr14	23563083	23564083	XLOC_029037|u87|ENSG00000213983|upES	chr14	23563977	23564006	IGF2BP3|HepG2	29
chr14	23563083	23564083	XLOC_029037|u87|ENSG00000213983|upES	chr14	23563256	23563286	HNRNPL|K562	30
chr14	23563083	23564083	XLOC_029037|u87|ENSG00000213983|upES	chr14	23563766	23563787	MTPAP|K562	21
chr14	23563083	23564083	XLOC_029037|u87|ENSG00000213983|upES	chr14	23563931	23563987	HNRNPU|HepG2	56
chr14	23563083	23564083	XLOC_029037|u87|ENSG00000213983|upES	chr14	23563503	23563551	LIN28B|K562	48
chr14	23563083	23564083	XLOC_029037|u87|ENSG00000213983|upES	chr14	23563407	23563429	PPIG|HepG2	22
chr14	23563083	23564083	XLOC_029037|u87|ENSG00000213983|upES	chr14	23563991	23564006	CPSF6|K562	15
chr14	23563083	23564083	XLOC_029037|u87|ENSG00000213983|upES	chr14	23563906	23563928	GNL3|K562	22
chr14	23563083	23564083	XLOC_029037|u87|ENSG00000213983|upES	chr14	23563269	23563280	HNRNPK|K562	11
chr14	23563083	23564083	XLOC_029037|u87|ENSG00000213983|upES	chr14	23563917	23563968	POLR2G|HepG2	51
chr14	23563083	23564083	XLOC_029037|u87|ENSG00000213983|upES	chr14	23563387	23563407	PPIG|HepG2	20
chr14	23563083	23564083	XLOC_029037|u87|ENSG00000213983|upES	chr14	23564044	23564075	PPIG|HepG2	31
chr14	23563083	23564083	XLOC_029037|u87|ENSG00000213983|upES	chr14	23563841	23563986	SUGP2|HepG2	145
chr14	23563083	23564083	XLOC_029037|u87|ENSG00000213983|upES	chr14	23563883	23563962	TAF15|K562	79
chr14	23563083	23564083	XLOC_029037|u87|ENSG00000213983|upES	chr14	23563345	23563398	PRPF8|HepG2	53
chr14	23563083	23564083	XLOC_029037|u87|ENSG00000213983|upES	chr14	23563467	23563494	RBM22|HepG2	27
chr14	23563083	23564083	XLOC_029037|u87|ENSG00000213983|upES	chr14	23564053	23564065	AKAP8L|K562	12
chr14	23563083	23564083	XLOC_029037|u87|ENSG00000213983|upES	chr14	23563398	23563474	UCHL5|HepG2	76
chr14	23563083	23564083	XLOC_029037|u87|ENSG00000213983|upES	chr14	23563994	23564030	SND1|HepG2	36
chr14	23563083	23564083	XLOC_029037|u87|ENSG00000213983|upES	chr14	23563479	23563516	RBM15|K562	37
chr14	23563083	23564083	XLOC_029037|u87|ENSG00000213983|upES	chr14	23563825	23563867	U2AF1|K562	42
chr14	23563083	23564083	XLOC_029037|u87|ENSG00000213983|upES	chr14	23563973	23564002	NOL12|HepG2	29
chr14	23563083	23564083	XLOC_029037|u87|ENSG00000213983|upES	chr14	23563617	23563637	UCHL5|HepG2	20
chr14	23563083	23564083	XLOC_029037|u87|ENSG00000213983|upES	chr14	23563985	23564052	FKBP4|HepG2	67
chr14	23563083	23564083	XLOC_029037|u87|ENSG00000213983|upES	chr14	23563906	23563935	IGF2BP1|HepG2	29
chr14	23563083	23564083	XLOC_029037|u87|ENSG00000213983|upES	chr14	23564082	23564105	XRN2|HepG2	1
chr14	23563083	23564083	XLOC_029037|u87|ENSG00000213983|upES	chr14	23563614	23563642	DGCR8|HepG2	28
chr14	23563083	23564083	XLOC_029037|u87|ENSG00000213983|upES	chr14	23563901	23563945	FKBP4|HepG2	44
chr14	23563083	23564083	XLOC_029037|u87|ENSG00000213983|upES	chr14	23563895	23563971	HNRNPA1|HepG2	76
chr14	23563083	23564083	XLOC_029037|u87|ENSG00000213983|upES	chr14	23563427	23563464	DROSHA|K562	37
chr14	23563083	23564083	XLOC_029037|u87|ENSG00000213983|upES	chr14	23563906	23563964	TRA2A|K562	58
chr14	23563083	23564083	XLOC_029037|u87|ENSG00000213983|upES	chr14	23564065	23564080	GRWD1|HepG2	15
chr14	23563083	23564083	XLOC_029037|u87|ENSG00000213983|upES	chr14	23563889	23563933	PTBP1|HepG2	44
chr14	23563083	23564083	XLOC_029037|u87|ENSG00000213983|upES	chr14	23563990	23564018	UCHL5|HepG2	28
chr14	23563083	23564083	XLOC_029037|u87|ENSG00000213983|upES	chr14	23563181	23563207	FASTKD2|HepG2	26
chr14	23563083	23564083	XLOC_029037|u87|ENSG00000213983|upES	chr14	23563859	23563924	DDX59|HepG2	65
chr14	23563083	23564083	XLOC_029037|u87|ENSG00000213983|upES	chr14	23563433	23563503	SRSF1|HepG2	70
chr14	23563083	23564083	XLOC_029037|u87|ENSG00000213983|upES	chr14	23563320	23563336	RBM5|HepG2	16
chr14	23563083	23564083	XLOC_029037|u87|ENSG00000213983|upES	chr14	23563714	23563739	PPIG|HepG2	25
chr14	23563083	23564083	XLOC_029037|u87|ENSG00000213983|upES	chr14	23563830	23563865	PPIL4|K562	35
chr14	23563083	23564083	XLOC_029037|u87|ENSG00000213983|upES	chr14	23563999	23564017	SF3B1|K562	18
chr14	23563083	23564083	XLOC_029037|u87|ENSG00000213983|upES	chr14	23563897	23563911	SRSF9|HepG2	14
chr14	23563083	23564083	XLOC_029037|u87|ENSG00000213983|upES	chr14	23563733	23563752	GRWD1|HepG2	19
chr14	23563083	23564083	XLOC_029037|u87|ENSG00000213983|upES	chr14	23563861	23563864	SRSF1|HepG2	3
chr14	23563083	23564083	XLOC_029037|u87|ENSG00000213983|upES	chr14	23563582	23563585	PPIG|HepG2	3
chr14	23563083	23564083	XLOC_029037|u87|ENSG00000213983|upES	chr14	23563198	23563213	UCHL5|HepG2	15
chr14	23563083	23564083	XLOC_029037|u87|ENSG00000213983|upES	chr14	23563713	23563786	SRSF7|HepG2	73
chr14	23563083	23564083	XLOC_029037|u87|ENSG00000213983|upES	chr14	23563895	23563936	U2AF2|HepG2	41
chr14	23563083	23564083	XLOC_029037|u87|ENSG00000213983|upES	chr14	23563723	23563784	NOL12|HepG2	61
chr14	23563083	23564083	XLOC_029037|u87|ENSG00000213983|upES	chr14	23563994	23563999	SF3B1|K562	5
chr14	23563083	23564083	XLOC_029037|u87|ENSG00000213983|upES	chr14	23563901	23563935	GPKOW|K562	34
chr14	23563083	23564083	XLOC_029037|u87|ENSG00000213983|upES	chr14	23563541	23563591	PRPF8|HepG2	50
chr14	23563083	23564083	XLOC_029037|u87|ENSG00000213983|upES	chr14	23564016	23564081	NOLC1|HepG2	65
chr14	23563083	23564083	XLOC_029037|u87|ENSG00000213983|upES	chr14	23563112	23563138	TROVE2|K562	26
chr14	23563083	23564083	XLOC_029037|u87|ENSG00000213983|upES	chr14	23563993	23564048	BCCIP|HepG2	55
chr14	23563083	23564083	XLOC_029037|u87|ENSG00000213983|upES	chr14	23563385	23563463	IGF2BP3|HepG2	78
chr14	23563083	23564083	XLOC_029037|u87|ENSG00000213983|upES	chr14	23563886	23563936	CPSF6|K562	50
chr14	23563083	23564083	XLOC_029037|u87|ENSG00000213983|upES	chr14	23563964	23564006	SFPQ|HepG2	42
chr14	23563083	23564083	XLOC_029037|u87|ENSG00000213983|upES	chr14	23563081	23563180	KHSRP|K562	97
chr14	23563083	23564083	XLOC_029037|u87|ENSG00000213983|upES	chr14	23563132	23563152	RBM22|HepG2	20
chr14	23563083	23564083	XLOC_029037|u87|ENSG00000213983|upES	chr14	23563897	23563937	SRSF1|K562	40
chr14	23563083	23564083	XLOC_029037|u87|ENSG00000213983|upES	chr14	23563269	23563288	RPS5|K562	19
chr14	23563083	23564083	XLOC_029037|u87|ENSG00000213983|upES	chr14	23563740	23563746	RBM15|HepG2	6
chr14	23563083	23564083	XLOC_029037|u87|ENSG00000213983|upES	chr14	23563381	23563387	LSM11|HepG2	6
chr14	23563083	23564083	XLOC_029037|u87|ENSG00000213983|upES	chr14	23563843	23563926	SF3B4|K562	83
chr14	23563083	23564083	XLOC_029037|u87|ENSG00000213983|upES	chr14	23563558	23563586	EFTUD2|K562	28
chr14	23563083	23564083	XLOC_029037|u87|ENSG00000213983|upES	chr14	23563610	23563637	EIF3H|HepG2	27
chr14	23563083	23564083	XLOC_029037|u87|ENSG00000213983|upES	chr14	23563715	23563771	UCHL5|K562	56
chr14	23563083	23564083	XLOC_029037|u87|ENSG00000213983|upES	chr14	23563378	23563418	FTO|K562	40
chr14	23563083	23564083	XLOC_029037|u87|ENSG00000213983|upES	chr14	23563500	23563548	SF3B4|K562	48
chr14	23563083	23564083	XLOC_029037|u87|ENSG00000213983|upES	chr14	23563253	23563277	U2AF2|K562	24
chr14	23563083	23564083	XLOC_029037|u87|ENSG00000213983|upES	chr14	23563832	23563869	EIF3D|HepG2	37
chr14	23563083	23564083	XLOC_029037|u87|ENSG00000213983|upES	chr14	23563876	23563902	DKC1|HepG2	26
chr14	23563083	23564083	XLOC_029037|u87|ENSG00000213983|upES	chr14	23563720	23563776	U2AF1|HepG2	56
chr14	23563083	23564083	XLOC_029037|u87|ENSG00000213983|upES	chr14	23563715	23563730	HLTF|K562	15
chr14	23563083	23564083	XLOC_029037|u87|ENSG00000213983|upES	chr14	23563480	23563509	HNRNPU|HepG2	29
chr14	23563083	23564083	XLOC_029037|u87|ENSG00000213983|upES	chr14	23563341	23563380	XRN2|HepG2	39
chr14	23563083	23564083	XLOC_029037|u87|ENSG00000213983|upES	chr14	23563857	23563867	PPIG|HepG2	10
chr14	23563083	23564083	XLOC_029037|u87|ENSG00000213983|upES	chr14	23563980	23564031	XRCC6|HepG2	51
chr14	23563083	23564083	XLOC_029037|u87|ENSG00000213983|upES	chr14	23563718	23563764	PTBP1|HepG2	46
chr14	23563083	23564083	XLOC_029037|u87|ENSG00000213983|upES	chr14	23563896	23563944	NOL12|HepG2	48
chr14	23563083	23564083	XLOC_029037|u87|ENSG00000213983|upES	chr14	23563834	23563857	PPIG|HepG2	23
chr14	23563083	23564083	XLOC_029037|u87|ENSG00000213983|upES	chr14	23563897	23563960	PTBP1|K562	63
chr14	23563083	23564083	XLOC_029037|u87|ENSG00000213983|upES	chr14	23563445	23563468	GPKOW|K562	23
chr14	23563083	23564083	XLOC_029037|u87|ENSG00000213983|upES	chr14	23563998	23564013	EFTUD2|K562	15
chr14	23563083	23564083	XLOC_029037|u87|ENSG00000213983|upES	chr14	23563874	23563954	RBM5|HepG2	80
chr14	23563083	23564083	XLOC_029037|u87|ENSG00000213983|upES	chr14	23563749	23563768	CDC40|HepG2	19
chr14	23563083	23564083	XLOC_029037|u87|ENSG00000213983|upES	chr14	23563998	23564030	SFPQ|HepG2	32
chr14	23563083	23564083	XLOC_029037|u87|ENSG00000213983|upES	chr14	23563874	23563946	FAM120A|HepG2	72
chr14	23563083	23564083	XLOC_029037|u87|ENSG00000213983|upES	chr14	23563885	23563951	DDX55|HepG2	66
chr14	23563083	23564083	XLOC_029037|u87|ENSG00000213983|upES	chr14	23563898	23563940	RPS5|HepG2	42
chr14	23563083	23564083	XLOC_029037|u87|ENSG00000213983|upES	chr14	23563626	23563637	LSM11|HepG2	11
chr14	23563083	23564083	XLOC_029037|u87|ENSG00000213983|upES	chr14	23563570	23563598	BCCIP|HepG2	28
chr14	23563083	23564083	XLOC_029037|u87|ENSG00000213983|upES	chr14	23563989	23564017	NKRF|HepG2	28
chr14	23563083	23564083	XLOC_029037|u87|ENSG00000213983|upES	chr14	23563393	23563421	LSM11|HepG2	28
chr14	23563083	23564083	XLOC_029037|u87|ENSG00000213983|upES	chr14	23563872	23563941	DGCR8|HepG2	69
chr14	23563083	23564083	XLOC_029037|u87|ENSG00000213983|upES	chr14	23564051	23564116	SRSF7|K562	32
chr14	23563083	23564083	XLOC_029037|u87|ENSG00000213983|upES	chr14	23563984	23564033	NKRF|HepG2	49
chr14	23563083	23564083	XLOC_029037|u87|ENSG00000213983|upES	chr14	23563968	23563999	TBRG4|HepG2	31
chr14	23563083	23564083	XLOC_029037|u87|ENSG00000213983|upES	chr14	23563527	23563537	EFTUD2|K562	10
chr14	23563083	23564083	XLOC_029037|u87|ENSG00000213983|upES	chr14	23564053	23564057	NOL12|HepG2	4
chr14	23563083	23564083	XLOC_029037|u87|ENSG00000213983|upES	chr14	23563994	23564015	DGCR8|HepG2	21
chr14	23563083	23564083	XLOC_029037|u87|ENSG00000213983|upES	chr14	23563576	23563605	PTBP1|HepG2	29
chr14	23563083	23564083	XLOC_029037|u87|ENSG00000213983|upES	chr14	23563507	23563560	SF3B4|K562	53
chr14	23563083	23564083	XLOC_029037|u87|ENSG00000213983|upES	chr14	23563501	23563535	PUS1|K562	34
chr14	23563083	23564083	XLOC_029037|u87|ENSG00000213983|upES	chr14	23563889	23563959	RBM22|HepG2	70
chr14	23563083	23564083	XLOC_029037|u87|ENSG00000213983|upES	chr14	23563884	23563949	U2AF1|HepG2	65
chr14	23563083	23564083	XLOC_029037|u87|ENSG00000213983|upES	chr14	23563737	23563768	U2AF1|HepG2	31
chr14	23563083	23564083	XLOC_029037|u87|ENSG00000213983|upES	chr14	23563867	23563992	SUPV3L1|HepG2	125
chr14	23563083	23564083	XLOC_029037|u87|ENSG00000213983|upES	chr14	23563379	23563400	XRCC6|K562	21
chr14	23563083	23564083	XLOC_029037|u87|ENSG00000213983|upES	chr14	23563891	23563925	TROVE2|K562	34
chr14	23563083	23564083	XLOC_029037|u87|ENSG00000213983|upES	chr14	23563981	23564029	GTF2F1|HepG2	48
chr14	23563083	23564083	XLOC_029037|u87|ENSG00000213983|upES	chr14	23563442	23563480	SLTM|K562	38
chr14	23563083	23564083	XLOC_029037|u87|ENSG00000213983|upES	chr14	23563885	23563918	LARP7|HepG2	33
chr14	23563083	23564083	XLOC_029037|u87|ENSG00000213983|upES	chr14	23563718	23563787	LSM11|HepG2	69
chr14	23563083	23564083	XLOC_029037|u87|ENSG00000213983|upES	chr14	23563841	23563859	GTF2F1|HepG2	18
chr14	23563083	23564083	XLOC_029037|u87|ENSG00000213983|upES	chr14	23563874	23563962	RBFOX2|HepG2	88
chr14	23563083	23564083	XLOC_029037|u87|ENSG00000213983|upES	chr14	23563334	23563372	TIA1|HepG2	38
chr14	23563083	23564083	XLOC_029037|u87|ENSG00000213983|upES	chr14	23563959	23564014	RBM22|HepG2	55
chr14	23563083	23564083	XLOC_029037|u87|ENSG00000213983|upES	chr14	23563546	23563571	HNRNPU|K562	25
chr14	23563083	23564083	XLOC_029037|u87|ENSG00000213983|upES	chr14	23563749	23563755	HNRNPA1|HepG2	6
chr14	23563083	23564083	XLOC_029037|u87|ENSG00000213983|upES	chr14	23563913	23563943	PTBP1|HepG2	30
chr14	23563083	23564083	XLOC_029037|u87|ENSG00000213983|upES	chr14	23563635	23563639	NCBP2|HepG2	4
chr14	23563083	23564083	XLOC_029037|u87|ENSG00000213983|upES	chr14	23563493	23563500	LSM11|HepG2	7
chr14	23563083	23564083	XLOC_029037|u87|ENSG00000213983|upES	chr14	23563492	23563501	GRWD1|HepG2	9
chr14	23563083	23564083	XLOC_029037|u87|ENSG00000213983|upES	chr14	23563193	23563224	CSTF2|HepG2	31
chr14	23563083	23564083	XLOC_029037|u87|ENSG00000213983|upES	chr14	23564020	23564079	DDX55|HepG2	59
chr14	23563083	23564083	XLOC_029037|u87|ENSG00000213983|upES	chr14	23563715	23563751	TRA2A|HepG2	36
chr14	23563083	23564083	XLOC_029037|u87|ENSG00000213983|upES	chr14	23563257	23563281	U2AF1|HepG2	24
chr14	23563083	23564083	XLOC_029037|u87|ENSG00000213983|upES	chr14	23563842	23563857	LSM11|HepG2	15
chr14	23563083	23564083	XLOC_029037|u87|ENSG00000213983|upES	chr14	23563978	23564022	GRSF1|HepG2	44
chr14	23563083	23564083	XLOC_029037|u87|ENSG00000213983|upES	chr14	23563715	23563790	SRSF7|HepG2	75
chr14	23563083	23564083	XLOC_029037|u87|ENSG00000213983|upES	chr14	23563408	23563492	HNRNPU|K562	84
chr14	23563083	23564083	XLOC_029037|u87|ENSG00000213983|upES	chr14	23563843	23563945	EFTUD2|K562	102
chr14	23563083	23564083	XLOC_029037|u87|ENSG00000213983|upES	chr14	23563872	23563937	BUD13|K562	65
chr14	23563083	23564083	XLOC_029037|u87|ENSG00000213983|upES	chr14	23564079	23564107	UCHL5|HepG2	4
chr14	23563083	23564083	XLOC_029037|u87|ENSG00000213983|upES	chr14	23563821	23563857	SRSF1|HepG2	36
chr14	23563083	23564083	XLOC_029037|u87|ENSG00000213983|upES	chr14	23563895	23563957	RPS5|HepG2	62
chr14	23563083	23564083	XLOC_029037|u87|ENSG00000213983|upES	chr14	23563601	23563621	DDX24|K562	20
chr14	23563083	23564083	XLOC_029037|u87|ENSG00000213983|upES	chr14	23563305	23563330	PCBP2|HepG2	25
chr14	23563083	23564083	XLOC_029037|u87|ENSG00000213983|upES	chr14	23563842	23563857	SRSF1|K562	15
chr14	23563083	23564083	XLOC_029037|u87|ENSG00000213983|upES	chr14	23563899	23563947	SLTM|HepG2	48
chr14	23563083	23564083	XLOC_029037|u87|ENSG00000213983|upES	chr14	23564082	23564122	SLTM|HepG2	1
chr14	23563083	23564083	XLOC_029037|u87|ENSG00000213983|upES	chr14	23563874	23563940	XRN2|HepG2	66
chr14	23563083	23564083	XLOC_029037|u87|ENSG00000213983|upES	chr14	23564032	23564058	RPS5|HepG2	26
chr14	23563083	23564083	XLOC_029037|u87|ENSG00000213983|upES	chr14	23563187	23563228	HNRNPU|K562	41
chr14	23563083	23564083	XLOC_029037|u87|ENSG00000213983|upES	chr14	23564010	23564043	TAF15|HepG2	33
chr14	23563083	23564083	XLOC_029037|u87|ENSG00000213983|upES	chr14	23563999	23564060	CSTF2|HepG2	61
chr14	23563083	23564083	XLOC_029037|u87|ENSG00000213983|upES	chr14	23563719	23563748	DDX24|K562	29
chr14	23563083	23564083	XLOC_029037|u87|ENSG00000213983|upES	chr14	23563826	23563858	UCHL5|HepG2	32
chr14	23563083	23564083	XLOC_029037|u87|ENSG00000213983|upES	chr14	23563253	23563273	HNRNPL|HepG2	20
chr14	23563083	23564083	XLOC_029037|u87|ENSG00000213983|upES	chr14	23563885	23563946	LARP4|HepG2	61
chr2	101001792	101002792	XLOC_029037|u87|ENSG00000071082|upES	chr2	101001897	101001939	GRWD1|HepG2	42
chr2	101001792	101002792	XLOC_029037|u87|ENSG00000071082|upES	chr2	101001935	101001964	RBM15|K562	29
chr2	101001792	101002792	XLOC_029037|u87|ENSG00000071082|upES	chr2	101002122	101002162	NCBP2|HepG2	40
chr2	101001792	101002792	XLOC_029037|u87|ENSG00000071082|upES	chr2	101002088	101002121	RBM15|K562	33
chr22	19450120	19451120	XLOC_029037|u87|ENSG00000070010|upES	chr22	19449924	19450137	ELAVL1|HEK293	17
chr22	19450120	19451120	XLOC_029037|u87|ENSG00000070010|upES	chr22	19450079	19450134	HNRNPC|HepG2	14
chr17	43544773	43545773	XLOC_029037|u87|ENSG00000175832|upES	chr17	43544818	43544965	HNRNPA1|HepG2	147
chr17	43544773	43545773	XLOC_029037|u87|ENSG00000175832|upES	chr17	43544974	43544997	HLTF|K562	23
chr17	43544773	43545773	XLOC_029037|u87|ENSG00000175832|upES	chr17	43545692	43545767	IGF2BP1|HepG2	75
chr17	43544773	43545773	XLOC_029037|u87|ENSG00000175832|upES	chr17	43544972	43545034	BUD13|K562	62
chr17	43544773	43545773	XLOC_029037|u87|ENSG00000175832|upES	chr17	43544861	43544922	HNRNPC|HepG2	61
chr17	43544773	43545773	XLOC_029037|u87|ENSG00000175832|upES	chr17	43545279	43545308	DDX6|HepG2	29
chr17	43544773	43545773	XLOC_029037|u87|ENSG00000175832|upES	chr17	43545275	43545316	LSM11|HepG2	41
chr17	43544773	43545773	XLOC_029037|u87|ENSG00000175832|upES	chr17	43545435	43545451	DDX3X|HepG2	16
chr17	43544773	43545773	XLOC_029037|u87|ENSG00000175832|upES	chr17	43545533	43545570	EIF3D|HepG2	37
chr17	43544773	43545773	XLOC_029037|u87|ENSG00000175832|upES	chr17	43545507	43545565	IGF2BP1|HepG2	58
chr17	43544773	43545773	XLOC_029037|u87|ENSG00000175832|upES	chr17	43544962	43545010	CDC40|HepG2	48
chr17	43544773	43545773	XLOC_029037|u87|ENSG00000175832|upES	chr17	43544981	43545006	BUD13|HepG2	25
chr17	43544773	43545773	XLOC_029037|u87|ENSG00000175832|upES	chr17	43545233	43545309	UCHL5|HepG2	76
chr17	43544773	43545773	XLOC_029037|u87|ENSG00000175832|upES	chr17	43545172	43545183	RBM22|HepG2	11
chr17	43544773	43545773	XLOC_029037|u87|ENSG00000175832|upES	chr17	43545748	43545766	DKC1|HepG2	18
chr17	43544773	43545773	XLOC_029037|u87|ENSG00000175832|upES	chr17	43544974	43545005	SRSF1|K562	31
chr17	43544773	43545773	XLOC_029037|u87|ENSG00000175832|upES	chr17	43545517	43545539	SF3B4|HepG2	22
chr17	43544773	43545773	XLOC_029037|u87|ENSG00000175832|upES	chr17	43545557	43545576	DDX3X|K562	19
chr17	43544773	43545773	XLOC_029037|u87|ENSG00000175832|upES	chr17	43545297	43545329	RBM15|K562	32
chr17	43544773	43545773	XLOC_029037|u87|ENSG00000175832|upES	chr17	43545043	43545108	HNRNPU|HepG2	65
chr17	43544773	43545773	XLOC_029037|u87|ENSG00000175832|upES	chr17	43544809	43544862	PRPF8|HepG2	53
chr17	43544773	43545773	XLOC_029037|u87|ENSG00000175832|upES	chr17	43544855	43544941	HNRNPA1|HepG2	86
chr17	43544773	43545773	XLOC_029037|u87|ENSG00000175832|upES	chr17	43545010	43545041	TBRG4|HepG2	31
chr17	43544773	43545773	XLOC_029037|u87|ENSG00000175832|upES	chr17	43545440	43545469	AGGF1|K562	29
chr17	43544773	43545773	XLOC_029037|u87|ENSG00000175832|upES	chr17	43545279	43545305	BUD13|K562	26
chr17	43544773	43545773	XLOC_029037|u87|ENSG00000175832|upES	chr17	43545393	43545405	SRSF7|HepG2	12
chr17	43544773	43545773	XLOC_029037|u87|ENSG00000175832|upES	chr17	43545522	43545562	RBM5|HepG2	40
chr17	43544773	43545773	XLOC_029037|u87|ENSG00000175832|upES	chr17	43544900	43544948	RBM22|K562	48
chr17	43544773	43545773	XLOC_029037|u87|ENSG00000175832|upES	chr17	43544914	43544921	GRSF1|HepG2	7
chr17	43544773	43545773	XLOC_029037|u87|ENSG00000175832|upES	chr17	43545340	43545363	RBM15|HepG2	23
chr17	43544773	43545773	XLOC_029037|u87|ENSG00000175832|upES	chr17	43545055	43545108	PTBP1|HepG2	53
chr17	43544773	43545773	XLOC_029037|u87|ENSG00000175832|upES	chr17	43544827	43544848	HNRNPA1|HepG2	21
chr17	43544773	43545773	XLOC_029037|u87|ENSG00000175832|upES	chr17	43544975	43545019	UCHL5|HepG2	44
chr17	43544773	43545773	XLOC_029037|u87|ENSG00000175832|upES	chr17	43545447	43545464	BCCIP|HepG2	17
chr17	43544773	43545773	XLOC_029037|u87|ENSG00000175832|upES	chr17	43545042	43545107	EIF3D|HepG2	65
chr17	43544773	43545773	XLOC_029037|u87|ENSG00000175832|upES	chr17	43544839	43544941	UCHL5|HepG2	102
chr17	43544773	43545773	XLOC_029037|u87|ENSG00000175832|upES	chr17	43545043	43545116	HNRNPC|HepG2	73
chr17	43544773	43545773	XLOC_029037|u87|ENSG00000175832|upES	chr17	43545527	43545561	PTBP1|HepG2	34
chr17	43544773	43545773	XLOC_029037|u87|ENSG00000175832|upES	chr17	43544821	43544866	IGF2BP3|HepG2	45
chr17	43544773	43545773	XLOC_029037|u87|ENSG00000175832|upES	chr17	43545051	43545113	DKC1|HepG2	62
chr17	43544773	43545773	XLOC_029037|u87|ENSG00000175832|upES	chr17	43545617	43545658	AGGF1|HepG2	41
chr17	43544773	43545773	XLOC_029037|u87|ENSG00000175832|upES	chr17	43545456	43545473	RBFOX2|HepG2	17
chr17	43544773	43545773	XLOC_029037|u87|ENSG00000175832|upES	chr17	43545229	43545253	UCHL5|HepG2	24
chr17	43544773	43545773	XLOC_029037|u87|ENSG00000175832|upES	chr17	43545295	43545331	ILF3|HepG2	36
chr17	43544773	43545773	XLOC_029037|u87|ENSG00000175832|upES	chr17	43545748	43545776	EIF3D|HepG2	25
chr17	43544773	43545773	XLOC_029037|u87|ENSG00000175832|upES	chr17	43545655	43545668	DDX3X|HepG2	13
chr17	43544773	43545773	XLOC_029037|u87|ENSG00000175832|upES	chr17	43545305	43545322	BCCIP|HepG2	17
chr17	43544773	43545773	XLOC_029037|u87|ENSG00000175832|upES	chr17	43545292	43545322	TIA1|HepG2	30
chr17	43544773	43545773	XLOC_029037|u87|ENSG00000175832|upES	chr17	43545369	43545415	SF3B4|HepG2	46
chr17	43544773	43545773	XLOC_029037|u87|ENSG00000175832|upES	chr17	43545357	43545366	GRWD1|HepG2	9
chr17	43544773	43545773	XLOC_029037|u87|ENSG00000175832|upES	chr17	43545217	43545271	EIF3D|HepG2	54
chr17	43544773	43545773	XLOC_029037|u87|ENSG00000175832|upES	chr17	43545717	43545777	FKBP4|HepG2	56
chr17	43544773	43545773	XLOC_029037|u87|ENSG00000175832|upES	chr17	43545051	43545096	LARP4|HepG2	45
chr17	43544773	43545773	XLOC_029037|u87|ENSG00000175832|upES	chr17	43545549	43545554	AGGF1|HepG2	5
chr17	43544773	43545773	XLOC_029037|u87|ENSG00000175832|upES	chr17	43544904	43544938	RBM22|HepG2	34
chr17	43544773	43545773	XLOC_029037|u87|ENSG00000175832|upES	chr17	43544856	43544879	NOLC1|HepG2	23
chr17	43544773	43545773	XLOC_029037|u87|ENSG00000175832|upES	chr17	43545274	43545329	SLTM|HepG2	55
chr17	43544773	43545773	XLOC_029037|u87|ENSG00000175832|upES	chr17	43544824	43544864	DGCR8|HepG2	40
chr17	43544773	43545773	XLOC_029037|u87|ENSG00000175832|upES	chr17	43545509	43545573	SLTM|HepG2	64
chr17	43544773	43545773	XLOC_029037|u87|ENSG00000175832|upES	chr17	43545060	43545121	SRSF7|HepG2	61
chr17	43544773	43545773	XLOC_029037|u87|ENSG00000175832|upES	chr17	43545443	43545458	SF3B4|HepG2	15
chr17	43544773	43545773	XLOC_029037|u87|ENSG00000175832|upES	chr17	43544975	43544990	SRSF9|HepG2	15
chr17	43544773	43545773	XLOC_029037|u87|ENSG00000175832|upES	chr17	43545352	43545367	GRWD1|HepG2	15
chr17	43544773	43545773	XLOC_029037|u87|ENSG00000175832|upES	chr17	43545617	43545656	DDX55|K562	39
chr17	43544773	43545773	XLOC_029037|u87|ENSG00000175832|upES	chr17	43544858	43544936	LSM11|HepG2	78
chr17	43544773	43545773	XLOC_029037|u87|ENSG00000175832|upES	chr17	43545523	43545553	QKI|HepG2	30
chr17	43544773	43545773	XLOC_029037|u87|ENSG00000175832|upES	chr17	43545592	43545650	NCBP2|HepG2	58
chr17	43544773	43545773	XLOC_029037|u87|ENSG00000175832|upES	chr17	43545252	43545277	DGCR8|HepG2	25
chr17	43544773	43545773	XLOC_029037|u87|ENSG00000175832|upES	chr17	43545047	43545098	GTF2F1|HepG2	51
chr17	43544773	43545773	XLOC_029037|u87|ENSG00000175832|upES	chr17	43544834	43544909	NKRF|HepG2	75
chr17	43544773	43545773	XLOC_029037|u87|ENSG00000175832|upES	chr17	43545556	43545571	BUD13|HepG2	15
chr17	43544773	43545773	XLOC_029037|u87|ENSG00000175832|upES	chr17	43544976	43545014	BUD13|HepG2	38
chr17	43544773	43545773	XLOC_029037|u87|ENSG00000175832|upES	chr17	43545731	43545773	DGCR8|HepG2	42
chr17	43544773	43545773	XLOC_029037|u87|ENSG00000175832|upES	chr17	43545517	43545570	NKRF|HepG2	53
chr17	43544773	43545773	XLOC_029037|u87|ENSG00000175832|upES	chr17	43544866	43544925	LSM11|HepG2	59
chr17	43544773	43545773	XLOC_029037|u87|ENSG00000175832|upES	chr17	43544898	43544943	GRWD1|HepG2	45
chr17	43544773	43545773	XLOC_029037|u87|ENSG00000175832|upES	chr17	43545280	43545308	FASTKD2|HepG2	28
chr17	43544773	43545773	XLOC_029037|u87|ENSG00000175832|upES	chr17	43545721	43545758	EFTUD2|HepG2	37
chr17	43544773	43545773	XLOC_029037|u87|ENSG00000175832|upES	chr17	43545436	43545469	IGF2BP3|HepG2	33
chr17	43544773	43545773	XLOC_029037|u87|ENSG00000175832|upES	chr17	43544907	43544970	HNRNPK|HepG2	63
chr17	43544773	43545773	XLOC_029037|u87|ENSG00000175832|upES	chr17	43545487	43545546	HNRNPM|HepG2	59
chr17	43544773	43545773	XLOC_029037|u87|ENSG00000175832|upES	chr17	43544971	43544995	SRSF7|HepG2	24
chr17	43544773	43545773	XLOC_029037|u87|ENSG00000175832|upES	chr17	43544981	43545027	AGGF1|HepG2	46
chr17	43544773	43545773	XLOC_029037|u87|ENSG00000175832|upES	chr17	43544834	43544875	GRWD1|HepG2	41
chr17	43544773	43545773	XLOC_029037|u87|ENSG00000175832|upES	chr17	43545317	43545326	POLR2G|HepG2	9
chr17	43544773	43545773	XLOC_029037|u87|ENSG00000175832|upES	chr17	43544937	43545041	PRPF8|HepG2	104
chr17	43544773	43545773	XLOC_029037|u87|ENSG00000175832|upES	chr17	43545219	43545316	NKRF|HepG2	97
chr17	43544773	43545773	XLOC_029037|u87|ENSG00000175832|upES	chr17	43544899	43544940	CSTF2T|HepG2	41
chr17	43544773	43545773	XLOC_029037|u87|ENSG00000175832|upES	chr17	43544903	43544944	SND1|HepG2	41
chr17	43544773	43545773	XLOC_029037|u87|ENSG00000175832|upES	chr17	43544976	43545015	XRCC6|HepG2	39
chr17	43544773	43545773	XLOC_029037|u87|ENSG00000175832|upES	chr17	43545049	43545108	U2AF1|HepG2	59
chr17	43544773	43545773	XLOC_029037|u87|ENSG00000175832|upES	chr17	43544816	43544855	SRSF9|HepG2	39
chr17	43544773	43545773	XLOC_029037|u87|ENSG00000175832|upES	chr17	43545054	43545108	IGF2BP1|HepG2	54
chr17	43544773	43545773	XLOC_029037|u87|ENSG00000175832|upES	chr17	43544914	43544940	PTBP1|HepG2	26
chr17	43544773	43545773	XLOC_029037|u87|ENSG00000175832|upES	chr17	43545702	43545735	LSM11|HepG2	33
chr17	43544773	43545773	XLOC_029037|u87|ENSG00000175832|upES	chr17	43545062	43545106	DHX30|HepG2	44
chr17	43544773	43545773	XLOC_029037|u87|ENSG00000175832|upES	chr17	43545735	43545772	DDX59|HepG2	37
chr17	43544773	43545773	XLOC_029037|u87|ENSG00000175832|upES	chr17	43545731	43545823	HNRNPU|HepG2	42
chr17	43544773	43545773	XLOC_029037|u87|ENSG00000175832|upES	chr17	43545030	43545119	SRSF1|HepG2	89
chr17	43544773	43545773	XLOC_029037|u87|ENSG00000175832|upES	chr17	43545305	43545315	HNRNPK|HepG2	10
chr17	43544773	43545773	XLOC_029037|u87|ENSG00000175832|upES	chr17	43544852	43544932	BUD13|HepG2	80
chr17	43544773	43545773	XLOC_029037|u87|ENSG00000175832|upES	chr17	43545444	43545460	GTF2F1|HepG2	16
chr17	43544773	43545773	XLOC_029037|u87|ENSG00000175832|upES	chr17	43544902	43544947	AGGF1|HepG2	45
chr17	43544773	43545773	XLOC_029037|u87|ENSG00000175832|upES	chr17	43545516	43545563	BCCIP|HepG2	47
chr17	43544773	43545773	XLOC_029037|u87|ENSG00000175832|upES	chr17	43545055	43545064	ZNF622|K562	9
chr17	43544773	43545773	XLOC_029037|u87|ENSG00000175832|upES	chr17	43544862	43544907	BCCIP|HepG2	45
chr17	43544773	43545773	XLOC_029037|u87|ENSG00000175832|upES	chr17	43544901	43544961	TIA1|HepG2	60
chr17	43544773	43545773	XLOC_029037|u87|ENSG00000175832|upES	chr17	43545050	43545115	SMNDC1|HepG2	65
chr17	43544773	43545773	XLOC_029037|u87|ENSG00000175832|upES	chr17	43545058	43545092	SRSF9|HepG2	34
chr17	43544773	43545773	XLOC_029037|u87|ENSG00000175832|upES	chr17	43545559	43545589	SRSF9|HepG2	30
chr17	43544773	43545773	XLOC_029037|u87|ENSG00000175832|upES	chr17	43545375	43545383	DDX3X|HepG2	8
chr17	43544773	43545773	XLOC_029037|u87|ENSG00000175832|upES	chr17	43544837	43544893	PTBP1|HepG2	56
chr17	43544773	43545773	XLOC_029037|u87|ENSG00000175832|upES	chr17	43545613	43545648	FXR2|K562	35
chr17	43544773	43545773	XLOC_029037|u87|ENSG00000175832|upES	chr17	43545233	43545311	TAF15|HepG2	78
chr17	43544773	43545773	XLOC_029037|u87|ENSG00000175832|upES	chr17	43544841	43544931	CSTF2|HepG2	90
chr17	43544773	43545773	XLOC_029037|u87|ENSG00000175832|upES	chr17	43545052	43545115	HNRNPA1|HepG2	63
chr17	43544773	43545773	XLOC_029037|u87|ENSG00000175832|upES	chr17	43545561	43545656	SRSF1|K562	95
chr17	43544773	43545773	XLOC_029037|u87|ENSG00000175832|upES	chr17	43545050	43545136	TAF15|HepG2	86
chr17	43544773	43545773	XLOC_029037|u87|ENSG00000175832|upES	chr17	43544905	43544942	FAM120A|HepG2	37
chr17	43544773	43545773	XLOC_029037|u87|ENSG00000175832|upES	chr17	43545702	43545755	BCCIP|HepG2	53
chr17	43544773	43545773	XLOC_029037|u87|ENSG00000175832|upES	chr17	43545165	43545192	HNRNPL|HepG2	27
chr17	43544773	43545773	XLOC_029037|u87|ENSG00000175832|upES	chr17	43544975	43545007	DDX3X|HepG2	32
chr17	43544773	43545773	XLOC_029037|u87|ENSG00000175832|upES	chr17	43545621	43545633	FASTKD2|HepG2	12
chr17	43544773	43545773	XLOC_029037|u87|ENSG00000175832|upES	chr17	43545047	43545102	CDC40|HepG2	55
chr17	43544773	43545773	XLOC_029037|u87|ENSG00000175832|upES	chr17	43545219	43545273	SUPV3L1|HepG2	54
chr17	43544773	43545773	XLOC_029037|u87|ENSG00000175832|upES	chr17	43545048	43545113	NCBP2|HepG2	65
chr17	43544773	43545773	XLOC_029037|u87|ENSG00000175832|upES	chr17	43545238	43545265	EFTUD2|HepG2	27
chr17	43544773	43545773	XLOC_029037|u87|ENSG00000175832|upES	chr17	43545273	43545301	EIF4G2|K562	28
chr17	43544773	43545773	XLOC_029037|u87|ENSG00000175832|upES	chr17	43545076	43545094	GRSF1|HepG2	18
chr17	43544773	43545773	XLOC_029037|u87|ENSG00000175832|upES	chr17	43544865	43544941	U2AF1|HepG2	76
chr17	43544773	43545773	XLOC_029037|u87|ENSG00000175832|upES	chr17	43545061	43545117	POLR2G|HepG2	56
chr17	43544773	43545773	XLOC_029037|u87|ENSG00000175832|upES	chr17	43545302	43545352	GRWD1|HepG2	50
chr17	43544773	43545773	XLOC_029037|u87|ENSG00000175832|upES	chr17	43544981	43545013	ZNF622|K562	32
chr17	43544773	43545773	XLOC_029037|u87|ENSG00000175832|upES	chr17	43545273	43545314	GRWD1|HepG2	41
chr17	43544773	43545773	XLOC_029037|u87|ENSG00000175832|upES	chr17	43545526	43545557	EIF3D|HepG2	31
chr17	43544773	43545773	XLOC_029037|u87|ENSG00000175832|upES	chr17	43544911	43544976	DDX55|HepG2	65
chr17	43544773	43545773	XLOC_029037|u87|ENSG00000175832|upES	chr17	43545287	43545333	SRSF7|HepG2	46
chr17	43544773	43545773	XLOC_029037|u87|ENSG00000175832|upES	chr17	43545717	43545763	PCBP2|HepG2	46
chr17	43544773	43545773	XLOC_029037|u87|ENSG00000175832|upES	chr17	43544811	43544851	SLTM|HepG2	40
chr17	43544773	43545773	XLOC_029037|u87|ENSG00000175832|upES	chr17	43544974	43545010	BUD13|K562	36
chr17	43544773	43545773	XLOC_029037|u87|ENSG00000175832|upES	chr17	43545047	43545118	HNRNPA1|HepG2	71
chr17	43544773	43545773	XLOC_029037|u87|ENSG00000175832|upES	chr17	43545065	43545113	BUD13|HepG2	48
chr17	43544773	43545773	XLOC_029037|u87|ENSG00000175832|upES	chr17	43545030	43545096	TRA2A|HepG2	66
chr17	43544773	43545773	XLOC_029037|u87|ENSG00000175832|upES	chr17	43545668	43545712	AGGF1|HepG2	44
chr17	43544773	43545773	XLOC_029037|u87|ENSG00000175832|upES	chr17	43544840	43544933	TIA1|HepG2	93
chr17	43544773	43545773	XLOC_029037|u87|ENSG00000175832|upES	chr17	43545362	43545415	SF3A3|HepG2	53
chr17	43544773	43545773	XLOC_029037|u87|ENSG00000175832|upES	chr17	43544868	43544936	FASTKD2|HepG2	68
chr17	43544773	43545773	XLOC_029037|u87|ENSG00000175832|upES	chr17	43545299	43545331	SF3A3|HepG2	32
chr17	43544773	43545773	XLOC_029037|u87|ENSG00000175832|upES	chr17	43544905	43544994	HNRNPU|HepG2	89
chr17	43544773	43545773	XLOC_029037|u87|ENSG00000175832|upES	chr17	43545043	43545120	NCBP2|HepG2	77
chr17	43544773	43545773	XLOC_029037|u87|ENSG00000175832|upES	chr17	43545590	43545600	TBRG4|HepG2	10
chr17	43544773	43545773	XLOC_029037|u87|ENSG00000175832|upES	chr17	43544807	43544812	AUH|HepG2	5
chr17	43544773	43545773	XLOC_029037|u87|ENSG00000175832|upES	chr17	43545049	43545113	CSTF2T|HepG2	64
chr17	43544773	43545773	XLOC_029037|u87|ENSG00000175832|upES	chr17	43544912	43544937	RBM5|HepG2	25
chr17	43544773	43545773	XLOC_029037|u87|ENSG00000175832|upES	chr17	43545517	43545562	FKBP4|HepG2	45
chr17	43544773	43545773	XLOC_029037|u87|ENSG00000175832|upES	chr17	43545431	43545469	TROVE2|HepG2	38
chr17	43544773	43545773	XLOC_029037|u87|ENSG00000175832|upES	chr17	43544844	43544902	U2AF1|HepG2	58
chr17	43544773	43545773	XLOC_029037|u87|ENSG00000175832|upES	chr17	43544972	43545011	SRSF7|K562	39
chr17	43544773	43545773	XLOC_029037|u87|ENSG00000175832|upES	chr17	43545699	43545775	CSTF2T|HepG2	74
chr17	43544773	43545773	XLOC_029037|u87|ENSG00000175832|upES	chr17	43544905	43544942	HNRNPU|HepG2	37
chr17	43544773	43545773	XLOC_029037|u87|ENSG00000175832|upES	chr17	43545609	43545656	RBM15|K562	47
chr17	43544773	43545773	XLOC_029037|u87|ENSG00000175832|upES	chr17	43545050	43545105	HNRNPL|K562	55
chr17	43544773	43545773	XLOC_029037|u87|ENSG00000175832|upES	chr17	43545711	43545788	GTF2F1|HepG2	62
chr17	43544773	43545773	XLOC_029037|u87|ENSG00000175832|upES	chr17	43545280	43545322	BUD13|HepG2	42
chr17	43544773	43545773	XLOC_029037|u87|ENSG00000175832|upES	chr17	43545563	43545593	HNRNPL|K562	30
chr17	43544773	43545773	XLOC_029037|u87|ENSG00000175832|upES	chr17	43545041	43545084	UCHL5|HepG2	43
chr17	43544773	43545773	XLOC_029037|u87|ENSG00000175832|upES	chr17	43545516	43545563	NKRF|HepG2	47
chr17	43544773	43545773	XLOC_029037|u87|ENSG00000175832|upES	chr17	43545522	43545566	XRN2|HepG2	44
chr17	43544773	43545773	XLOC_029037|u87|ENSG00000175832|upES	chr17	43545236	43545272	XRN2|HepG2	36
chr17	43544773	43545773	XLOC_029037|u87|ENSG00000175832|upES	chr17	43545282	43545314	TRA2A|HepG2	32
chr17	43544773	43545773	XLOC_029037|u87|ENSG00000175832|upES	chr17	43544973	43545006	SRSF1|HepG2	33
chr17	43544773	43545773	XLOC_029037|u87|ENSG00000175832|upES	chr17	43545216	43545271	XPO5|HepG2	55
chr17	43544773	43545773	XLOC_029037|u87|ENSG00000175832|upES	chr17	43544902	43544951	RBM22|HepG2	49
chr17	43544773	43545773	XLOC_029037|u87|ENSG00000175832|upES	chr17	43544927	43544959	EFTUD2|K562	32
chr17	43544773	43545773	XLOC_029037|u87|ENSG00000175832|upES	chr17	43545605	43545627	SF3A3|HepG2	22
chr17	43544773	43545773	XLOC_029037|u87|ENSG00000175832|upES	chr17	43545294	43545335	EIF3D|HepG2	41
chr17	43544773	43545773	XLOC_029037|u87|ENSG00000175832|upES	chr17	43545279	43545316	DDX3X|HepG2	37
chr17	43544773	43545773	XLOC_029037|u87|ENSG00000175832|upES	chr17	43545291	43545304	UCHL5|HepG2	13
chr17	43544773	43545773	XLOC_029037|u87|ENSG00000175832|upES	chr17	43545711	43545747	RBM22|HepG2	36
chr17	43544773	43545773	XLOC_029037|u87|ENSG00000175832|upES	chr17	43544838	43544951	CSTF2T|HepG2	113
chr17	43544773	43545773	XLOC_029037|u87|ENSG00000175832|upES	chr17	43545273	43545288	PTBP1|K562	15
chr17	43544773	43545773	XLOC_029037|u87|ENSG00000175832|upES	chr17	43545064	43545116	RBFOX2|HepG2	52
chr17	43544773	43545773	XLOC_029037|u87|ENSG00000175832|upES	chr17	43545284	43545338	FAM120A|HepG2	54
chr17	43544773	43545773	XLOC_029037|u87|ENSG00000175832|upES	chr17	43545273	43545281	IGF2BP2|K562	8
chr17	43544773	43545773	XLOC_029037|u87|ENSG00000175832|upES	chr17	43545189	43545280	IGF2BP1|HepG2	91
chr17	43544773	43545773	XLOC_029037|u87|ENSG00000175832|upES	chr17	43545082	43545134	HNRNPL|HepG2	52
chr17	43544773	43545773	XLOC_029037|u87|ENSG00000175832|upES	chr17	43545519	43545576	HNRNPU|HepG2	57
chr17	43544773	43545773	XLOC_029037|u87|ENSG00000175832|upES	chr17	43545277	43545323	DKC1|HepG2	46
chr17	43544773	43545773	XLOC_029037|u87|ENSG00000175832|upES	chr17	43545006	43545013	SF3A3|HepG2	7
chr17	43544773	43545773	XLOC_029037|u87|ENSG00000175832|upES	chr17	43545041	43545071	XPO5|HepG2	30
chr17	43544773	43545773	XLOC_029037|u87|ENSG00000175832|upES	chr17	43545739	43545763	SRSF1|HepG2	24
chr17	43544773	43545773	XLOC_029037|u87|ENSG00000175832|upES	chr17	43545525	43545559	LARP4|HepG2	34
chr17	43544773	43545773	XLOC_029037|u87|ENSG00000175832|upES	chr17	43545272	43545356	SRSF1|HepG2	84
chr17	43544773	43545773	XLOC_029037|u87|ENSG00000175832|upES	chr17	43545049	43545102	FASTKD2|HepG2	53
chr17	43544773	43545773	XLOC_029037|u87|ENSG00000175832|upES	chr17	43545504	43545566	SND1|HepG2	62
chr17	43544773	43545773	XLOC_029037|u87|ENSG00000175832|upES	chr17	43545038	43545066	HNRNPK|HepG2	28
chr17	43544773	43545773	XLOC_029037|u87|ENSG00000175832|upES	chr17	43544940	43544950	DHX30|HepG2	10
chr17	43544773	43545773	XLOC_029037|u87|ENSG00000175832|upES	chr17	43545608	43545622	NKRF|HepG2	14
chr17	43544773	43545773	XLOC_029037|u87|ENSG00000175832|upES	chr17	43545718	43545783	RBFOX2|HepG2	55
chr17	43544773	43545773	XLOC_029037|u87|ENSG00000175832|upES	chr17	43545067	43545104	GTF2F1|HepG2	37
chr17	43544773	43545773	XLOC_029037|u87|ENSG00000175832|upES	chr17	43545431	43545465	NKRF|HepG2	34
chr17	43544773	43545773	XLOC_029037|u87|ENSG00000175832|upES	chr17	43545282	43545334	IGF2BP3|HepG2	52
chr17	43544773	43545773	XLOC_029037|u87|ENSG00000175832|upES	chr17	43544843	43544885	DDX6|HepG2	42
chr17	43544773	43545773	XLOC_029037|u87|ENSG00000175832|upES	chr17	43545507	43545565	TIA1|HepG2	58
chr17	43544773	43545773	XLOC_029037|u87|ENSG00000175832|upES	chr17	43545275	43545327	BCCIP|HepG2	52
chr17	43544773	43545773	XLOC_029037|u87|ENSG00000175832|upES	chr17	43544974	43545000	SRSF1|HepG2	26
chr17	43544773	43545773	XLOC_029037|u87|ENSG00000175832|upES	chr17	43545719	43545789	NKRF|HepG2	54
chr17	43544773	43545773	XLOC_029037|u87|ENSG00000175832|upES	chr17	43545490	43545564	RBFOX2|HepG2	74
chr17	43544773	43545773	XLOC_029037|u87|ENSG00000175832|upES	chr17	43545050	43545059	MTPAP|K562	9
chr17	43544773	43545773	XLOC_029037|u87|ENSG00000175832|upES	chr17	43545615	43545636	EIF3D|HepG2	21
chr17	43544773	43545773	XLOC_029037|u87|ENSG00000175832|upES	chr17	43545557	43545583	ZNF622|K562	26
chr17	43544773	43545773	XLOC_029037|u87|ENSG00000175832|upES	chr17	43544925	43544942	DDX59|HepG2	17
chr17	43544773	43545773	XLOC_029037|u87|ENSG00000175832|upES	chr17	43545349	43545367	PPIG|HepG2	18
chr17	43544773	43545773	XLOC_029037|u87|ENSG00000175832|upES	chr17	43545508	43545576	FAM120A|HepG2	68
chr17	43544773	43545773	XLOC_029037|u87|ENSG00000175832|upES	chr17	43545704	43545716	EFTUD2|HepG2	12
chr17	43544773	43545773	XLOC_029037|u87|ENSG00000175832|upES	chr17	43545726	43545760	BCCIP|HepG2	34
chr17	43544773	43545773	XLOC_029037|u87|ENSG00000175832|upES	chr17	43544938	43544949	RBM22|HepG2	11
chr17	43544773	43545773	XLOC_029037|u87|ENSG00000175832|upES	chr17	43545516	43545554	RBFOX2|HepG2	38
chr17	43544773	43545773	XLOC_029037|u87|ENSG00000175832|upES	chr17	43545660	43545667	DHX30|K562	7
chr17	43544773	43545773	XLOC_029037|u87|ENSG00000175832|upES	chr17	43545723	43545767	HNRNPC|HepG2	44
chr17	43544773	43545773	XLOC_029037|u87|ENSG00000175832|upES	chr17	43544974	43544986	RPS5|HepG2	12
chr17	43544773	43545773	XLOC_029037|u87|ENSG00000175832|upES	chr17	43545603	43545655	DDX3X|HepG2	52
chr17	43544773	43545773	XLOC_029037|u87|ENSG00000175832|upES	chr17	43545615	43545636	NCBP2|HepG2	21
chr17	43544773	43545773	XLOC_029037|u87|ENSG00000175832|upES	chr17	43545702	43545789	GTF2F1|HepG2	71
chr17	43544773	43545773	XLOC_029037|u87|ENSG00000175832|upES	chr17	43545272	43545345	CSTF2T|HepG2	73
chr17	43544773	43545773	XLOC_029037|u87|ENSG00000175832|upES	chr17	43544875	43544923	DGCR8|HepG2	48
chr17	43544773	43545773	XLOC_029037|u87|ENSG00000175832|upES	chr17	43545149	43545176	AGGF1|HepG2	27
chr17	43544773	43545773	XLOC_029037|u87|ENSG00000175832|upES	chr17	43545218	43545266	EIF3H|HepG2	48
chr17	43544773	43545773	XLOC_029037|u87|ENSG00000175832|upES	chr17	43544859	43544917	XRN2|HepG2	58
chr17	43544773	43545773	XLOC_029037|u87|ENSG00000175832|upES	chr17	43544821	43544849	HNRNPK|K562	28
chr17	43544773	43545773	XLOC_029037|u87|ENSG00000175832|upES	chr17	43545508	43545554	TROVE2|HepG2	46
chr17	43544773	43545773	XLOC_029037|u87|ENSG00000175832|upES	chr17	43545718	43545768	TROVE2|HepG2	50
chr17	43544773	43545773	XLOC_029037|u87|ENSG00000175832|upES	chr17	43544948	43544983	HNRNPU|HepG2	35
chr17	43544773	43545773	XLOC_029037|u87|ENSG00000175832|upES	chr17	43545058	43545110	PRPF8|HepG2	52
chr17	43544773	43545773	XLOC_029037|u87|ENSG00000175832|upES	chr17	43545261	43545306	UPF1|K562	45
chr17	43544773	43545773	XLOC_029037|u87|ENSG00000175832|upES	chr17	43545337	43545352	PRPF8|K562	15
chr17	43544773	43545773	XLOC_029037|u87|ENSG00000175832|upES	chr17	43544805	43544819	RBFOX2|HepG2	14
chr17	43544773	43545773	XLOC_029037|u87|ENSG00000175832|upES	chr17	43545233	43545264	DDX59|HepG2	31
chr17	43544773	43545773	XLOC_029037|u87|ENSG00000175832|upES	chr17	43544921	43544943	GRSF1|HepG2	22
chr17	43544773	43545773	XLOC_029037|u87|ENSG00000175832|upES	chr17	43544924	43544935	U2AF2|HepG2	11
chr17	43544773	43545773	XLOC_029037|u87|ENSG00000175832|upES	chr17	43544871	43544956	RBM5|HepG2	85
chr17	43544773	43545773	XLOC_029037|u87|ENSG00000175832|upES	chr17	43545534	43545553	NCBP2|HepG2	19
chr17	43544773	43545773	XLOC_029037|u87|ENSG00000175832|upES	chr17	43545375	43545413	SF3A3|HepG2	38
chr17	43544773	43545773	XLOC_029037|u87|ENSG00000175832|upES	chr17	43545600	43545657	DDX3X|HepG2	57
chr17	43544773	43545773	XLOC_029037|u87|ENSG00000175832|upES	chr17	43545422	43545459	IGF2BP1|HepG2	37
chr17	43544773	43545773	XLOC_029037|u87|ENSG00000175832|upES	chr17	43545284	43545341	DDX59|HepG2	57
chr17	43544773	43545773	XLOC_029037|u87|ENSG00000175832|upES	chr17	43544839	43544884	GTF2F1|HepG2	45
chr17	43544773	43545773	XLOC_029037|u87|ENSG00000175832|upES	chr17	43545274	43545426	NCBP2|HepG2	152
chr17	43544773	43545773	XLOC_029037|u87|ENSG00000175832|upES	chr17	43545620	43545646	BUD13|K562	26
chr17	43544773	43545773	XLOC_029037|u87|ENSG00000175832|upES	chr17	43545522	43545576	AGGF1|HepG2	54
chr17	43544773	43545773	XLOC_029037|u87|ENSG00000175832|upES	chr17	43544872	43544930	SFPQ|HepG2	58
chr17	43544773	43545773	XLOC_029037|u87|ENSG00000175832|upES	chr17	43545515	43545556	HNRNPK|HepG2	41
chr17	43544773	43545773	XLOC_029037|u87|ENSG00000175832|upES	chr17	43544914	43544970	HNRNPK|HepG2	56
chr17	43544773	43545773	XLOC_029037|u87|ENSG00000175832|upES	chr17	43544807	43544865	CSTF2T|HepG2	58
chr17	43544773	43545773	XLOC_029037|u87|ENSG00000175832|upES	chr17	43545566	43545583	SRSF1|HepG2	17
chr17	43544773	43545773	XLOC_029037|u87|ENSG00000175832|upES	chr17	43545703	43545767	TIA1|HepG2	64
chr17	43544773	43545773	XLOC_029037|u87|ENSG00000175832|upES	chr17	43544806	43544860	CSTF2T|HepG2	54
chr17	43544773	43545773	XLOC_029037|u87|ENSG00000175832|upES	chr17	43545543	43545579	TBRG4|HepG2	36
chr17	43544773	43545773	XLOC_029037|u87|ENSG00000175832|upES	chr17	43544845	43544939	POLR2G|HepG2	94
chr17	43544773	43545773	XLOC_029037|u87|ENSG00000175832|upES	chr17	43545038	43545127	TROVE2|HepG2	89
chr17	43544773	43545773	XLOC_029037|u87|ENSG00000175832|upES	chr17	43545425	43545440	HNRNPM|HepG2	15
chr17	43544773	43545773	XLOC_029037|u87|ENSG00000175832|upES	chr17	43544998	43544999	RBM5|HepG2	1
chr17	43544773	43545773	XLOC_029037|u87|ENSG00000175832|upES	chr17	43545442	43545460	CSTF2|HepG2	18
chr17	43544773	43545773	XLOC_029037|u87|ENSG00000175832|upES	chr17	43545432	43545478	IGF2BP1|HepG2	46
chr17	43544773	43545773	XLOC_029037|u87|ENSG00000175832|upES	chr17	43545453	43545462	SFPQ|HepG2	9
chr17	43544773	43545773	XLOC_029037|u87|ENSG00000175832|upES	chr17	43545067	43545098	LARP4|HepG2	31
chr17	43544773	43545773	XLOC_029037|u87|ENSG00000175832|upES	chr17	43544809	43544834	DGCR8|HepG2	25
chr17	43544773	43545773	XLOC_029037|u87|ENSG00000175832|upES	chr17	43545044	43545085	NOL12|HepG2	41
chr17	43544773	43545773	XLOC_029037|u87|ENSG00000175832|upES	chr17	43544860	43544908	TROVE2|HepG2	48
chr17	43544773	43545773	XLOC_029037|u87|ENSG00000175832|upES	chr17	43545516	43545554	ILF3|HepG2	38
chr17	43544773	43545773	XLOC_029037|u87|ENSG00000175832|upES	chr17	43544832	43544922	AUH|HepG2	90
chr17	43544773	43545773	XLOC_029037|u87|ENSG00000175832|upES	chr17	43544987	43545027	GTF2F1|K562	40
chr17	43544773	43545773	XLOC_029037|u87|ENSG00000175832|upES	chr17	43545059	43545088	MTPAP|K562	29
chr17	43544773	43545773	XLOC_029037|u87|ENSG00000175832|upES	chr17	43544830	43544857	CDC40|HepG2	27
chr17	43544773	43545773	XLOC_029037|u87|ENSG00000175832|upES	chr17	43544979	43545004	TIA1|K562	25
chr17	43544773	43545773	XLOC_029037|u87|ENSG00000175832|upES	chr17	43544974	43544995	NOL12|HepG2	21
chr17	43544773	43545773	XLOC_029037|u87|ENSG00000175832|upES	chr17	43544974	43545022	GRWD1|HepG2	48
chr17	43544773	43545773	XLOC_029037|u87|ENSG00000175832|upES	chr17	43544869	43544895	PTBP1|HepG2	26
chr17	43544773	43545773	XLOC_029037|u87|ENSG00000175832|upES	chr17	43545387	43545415	QKI|HepG2	28
chr17	43544773	43545773	XLOC_029037|u87|ENSG00000175832|upES	chr17	43545004	43545033	U2AF2|K562	29
chr17	43544773	43545773	XLOC_029037|u87|ENSG00000175832|upES	chr17	43545054	43545105	DKC1|HepG2	51
chr17	43544773	43545773	XLOC_029037|u87|ENSG00000175832|upES	chr17	43545297	43545310	SUGP2|HepG2	13
chr17	43544773	43545773	XLOC_029037|u87|ENSG00000175832|upES	chr17	43545213	43545315	HNRNPUL1|HepG2	102
chr17	43544773	43545773	XLOC_029037|u87|ENSG00000175832|upES	chr17	43545541	43545569	CSTF2T|K562	28
chr17	43544773	43545773	XLOC_029037|u87|ENSG00000175832|upES	chr17	43544795	43544827	SFPQ|HepG2	32
chr17	43544773	43545773	XLOC_029037|u87|ENSG00000175832|upES	chr17	43545733	43545760	HNRNPU|HepG2	27
chr17	43544773	43545773	XLOC_029037|u87|ENSG00000175832|upES	chr17	43545044	43545121	CSTF2T|HepG2	77
chr17	43544773	43545773	XLOC_029037|u87|ENSG00000175832|upES	chr17	43545291	43545358	SUPV3L1|HepG2	67
chr17	43544773	43545773	XLOC_029037|u87|ENSG00000175832|upES	chr17	43544854	43544871	SND1|HepG2	17
chr17	43544773	43545773	XLOC_029037|u87|ENSG00000175832|upES	chr17	43545558	43545588	UCHL5|HepG2	30
chr17	43544773	43545773	XLOC_029037|u87|ENSG00000175832|upES	chr17	43544855	43544923	HNRNPC|HepG2	68
chr17	43544773	43545773	XLOC_029037|u87|ENSG00000175832|upES	chr17	43545401	43545491	DDX59|HepG2	90
chr17	43544773	43545773	XLOC_029037|u87|ENSG00000175832|upES	chr17	43545065	43545116	CSTF2T|K562	51
chr17	43544773	43545773	XLOC_029037|u87|ENSG00000175832|upES	chr17	43544842	43544891	RBFOX2|HepG2	49
chr17	43544773	43545773	XLOC_029037|u87|ENSG00000175832|upES	chr17	43545712	43545797	FAM120A|HepG2	61
chr17	43544773	43545773	XLOC_029037|u87|ENSG00000175832|upES	chr17	43545233	43545282	CDC40|HepG2	49
chr17	43544773	43545773	XLOC_029037|u87|ENSG00000175832|upES	chr17	43544873	43544905	XRN2|HepG2	32
chr17	43544773	43545773	XLOC_029037|u87|ENSG00000175832|upES	chr17	43544983	43545015	METAP2|K562	32
chr17	43544773	43545773	XLOC_029037|u87|ENSG00000175832|upES	chr17	43544845	43544931	CSTF2T|HepG2	86
chr17	43544773	43545773	XLOC_029037|u87|ENSG00000175832|upES	chr17	43544882	43544912	SUGP2|HepG2	30
chr17	43544773	43545773	XLOC_029037|u87|ENSG00000175832|upES	chr17	43545423	43545448	HNRNPL|HepG2	25
chr17	43544773	43545773	XLOC_029037|u87|ENSG00000175832|upES	chr17	43545329	43545394	HNRNPK|K562	65
chr17	43544773	43545773	XLOC_029037|u87|ENSG00000175832|upES	chr17	43544891	43544945	TIA1|K562	54
chr17	43544773	43545773	XLOC_029037|u87|ENSG00000175832|upES	chr17	43544902	43544953	XPO5|HepG2	51
chr17	43544773	43545773	XLOC_029037|u87|ENSG00000175832|upES	chr17	43545594	43545668	DDX3X|K562	74
chr17	43544773	43545773	XLOC_029037|u87|ENSG00000175832|upES	chr17	43544825	43544889	SRSF9|HepG2	64
chr17	43544773	43545773	XLOC_029037|u87|ENSG00000175832|upES	chr17	43545526	43545567	SND1|HepG2	41
chr17	43544773	43545773	XLOC_029037|u87|ENSG00000175832|upES	chr17	43544923	43544930	BUD13|HepG2	7
chr17	43544773	43545773	XLOC_029037|u87|ENSG00000175832|upES	chr17	43545292	43545342	AUH|HepG2	50
chr17	43544773	43545773	XLOC_029037|u87|ENSG00000175832|upES	chr17	43545241	43545272	GTF2F1|HepG2	31
chr17	43544773	43545773	XLOC_029037|u87|ENSG00000175832|upES	chr17	43545612	43545669	AGGF1|K562	57
chr17	43544773	43545773	XLOC_029037|u87|ENSG00000175832|upES	chr17	43545229	43545263	FAM120A|HepG2	34
chr17	43544773	43545773	XLOC_029037|u87|ENSG00000175832|upES	chr17	43545725	43545771	FASTKD2|HepG2	46
chr17	43544773	43545773	XLOC_029037|u87|ENSG00000175832|upES	chr17	43545240	43545275	DDX6|HepG2	35
chr17	43544773	43545773	XLOC_029037|u87|ENSG00000175832|upES	chr17	43544860	43544960	RBM5|HepG2	100
chr17	43544773	43545773	XLOC_029037|u87|ENSG00000175832|upES	chr17	43545605	43545646	SRSF1|HepG2	41
chr17	43544773	43545773	XLOC_029037|u87|ENSG00000175832|upES	chr17	43545280	43545320	NCBP2|HepG2	40
chr17	43544773	43545773	XLOC_029037|u87|ENSG00000175832|upES	chr17	43544977	43545016	SMNDC1|HepG2	39
chr17	43544773	43545773	XLOC_029037|u87|ENSG00000175832|upES	chr17	43545721	43545759	DGCR8|HepG2	38
chr17	43544773	43545773	XLOC_029037|u87|ENSG00000175832|upES	chr17	43545278	43545297	AGGF1|HepG2	19
chr17	43544773	43545773	XLOC_029037|u87|ENSG00000175832|upES	chr17	43545062	43545111	SLTM|HepG2	49
chr17	43544773	43545773	XLOC_029037|u87|ENSG00000175832|upES	chr17	43545526	43545565	HNRNPA1|HepG2	39
chr17	43544773	43545773	XLOC_029037|u87|ENSG00000175832|upES	chr17	43544800	43544872	HNRNPK|HepG2	72
chr17	43544773	43545773	XLOC_029037|u87|ENSG00000175832|upES	chr17	43545054	43545107	XRN2|HepG2	53
chr17	43544773	43545773	XLOC_029037|u87|ENSG00000175832|upES	chr17	43545055	43545108	NKRF|HepG2	53
chr17	43544773	43545773	XLOC_029037|u87|ENSG00000175832|upES	chr17	43545068	43545106	AUH|HepG2	38
chr17	43544773	43545773	XLOC_029037|u87|ENSG00000175832|upES	chr17	43544852	43544928	EFTUD2|HepG2	76
chr17	43544773	43545773	XLOC_029037|u87|ENSG00000175832|upES	chr17	43544905	43544956	TIA1|HepG2	51
chr17	43544773	43545773	XLOC_029037|u87|ENSG00000175832|upES	chr17	43545069	43545106	RPS5|HepG2	37
chr17	43544773	43545773	XLOC_029037|u87|ENSG00000175832|upES	chr17	43544979	43545004	U2AF1|HepG2	25
chr17	43544773	43545773	XLOC_029037|u87|ENSG00000175832|upES	chr17	43544988	43545015	DDX59|HepG2	27
chr17	43544773	43545773	XLOC_029037|u87|ENSG00000175832|upES	chr17	43545045	43545099	FKBP4|HepG2	54
chr17	43544773	43545773	XLOC_029037|u87|ENSG00000175832|upES	chr17	43545056	43545104	FAM120A|HepG2	48
chr17	43544773	43545773	XLOC_029037|u87|ENSG00000175832|upES	chr17	43544827	43544841	AGGF1|HepG2	14
chr17	43544773	43545773	XLOC_029037|u87|ENSG00000175832|upES	chr17	43545685	43545695	SUPV3L1|HepG2	10
chr17	43544773	43545773	XLOC_029037|u87|ENSG00000175832|upES	chr17	43545689	43545748	IGF2BP3|HepG2	59
chr17	43544773	43545773	XLOC_029037|u87|ENSG00000175832|upES	chr17	43545225	43545273	RBFOX2|HepG2	48
chr17	43544773	43545773	XLOC_029037|u87|ENSG00000175832|upES	chr17	43545052	43545093	BCCIP|HepG2	41
chr17	43544773	43545773	XLOC_029037|u87|ENSG00000175832|upES	chr17	43544817	43544926	SRSF1|HepG2	109
chr17	43544773	43545773	XLOC_029037|u87|ENSG00000175832|upES	chr17	43544873	43544937	LARP4|HepG2	64
chr17	43544773	43545773	XLOC_029037|u87|ENSG00000175832|upES	chr17	43545235	43545263	SLTM|HepG2	28
chr17	43544773	43545773	XLOC_029037|u87|ENSG00000175832|upES	chr17	43544885	43544942	CDC40|HepG2	57
chr17	43544773	43545773	XLOC_029037|u87|ENSG00000175832|upES	chr17	43544860	43544911	EIF3H|HepG2	51
chr17	43544773	43545773	XLOC_029037|u87|ENSG00000175832|upES	chr17	43545052	43545095	XRN2|HepG2	43
chr17	43544773	43545773	XLOC_029037|u87|ENSG00000175832|upES	chr17	43545288	43545345	XPO5|HepG2	57
chr17	43544773	43545773	XLOC_029037|u87|ENSG00000175832|upES	chr17	43544819	43544850	BCCIP|HepG2	31
chr17	43544773	43545773	XLOC_029037|u87|ENSG00000175832|upES	chr17	43545465	43545518	HNRNPK|HepG2	53
chr17	43544773	43545773	XLOC_029037|u87|ENSG00000175832|upES	chr17	43545231	43545268	BUD13|HepG2	37
chr17	43544773	43545773	XLOC_029037|u87|ENSG00000175832|upES	chr17	43545289	43545349	SRSF7|HepG2	60
chr17	43544773	43545773	XLOC_029037|u87|ENSG00000175832|upES	chr17	43545599	43545636	RPS5|K562	37
chr17	43544773	43545773	XLOC_029037|u87|ENSG00000175832|upES	chr17	43544831	43544895	PCBP2|HepG2	64
chr17	43544773	43545773	XLOC_029037|u87|ENSG00000175832|upES	chr17	43545503	43545554	GRSF1|HepG2	51
chr17	43544773	43545773	XLOC_029037|u87|ENSG00000175832|upES	chr17	43545067	43545103	DDX6|HepG2	36
chr17	43544773	43545773	XLOC_029037|u87|ENSG00000175832|upES	chr17	43544878	43544990	BUD13|HepG2	112
chr17	43544773	43545773	XLOC_029037|u87|ENSG00000175832|upES	chr17	43545698	43545766	IGF2BP3|HepG2	68
chr17	43544773	43545773	XLOC_029037|u87|ENSG00000175832|upES	chr17	43544822	43544857	CSTF2T|K562	35
chr17	43544773	43545773	XLOC_029037|u87|ENSG00000175832|upES	chr17	43545528	43545579	HNRNPUL1|HepG2	51
chr17	43544773	43545773	XLOC_029037|u87|ENSG00000175832|upES	chr17	43545411	43545465	HNRNPK|HepG2	54
chr17	43544773	43545773	XLOC_029037|u87|ENSG00000175832|upES	chr17	43545242	43545276	RBM5|HepG2	34
chr17	43544773	43545773	XLOC_029037|u87|ENSG00000175832|upES	chr17	43545073	43545133	SUPV3L1|HepG2	60
chr17	43544773	43545773	XLOC_029037|u87|ENSG00000175832|upES	chr17	43545328	43545351	GRSF1|HepG2	23
chr17	43544773	43545773	XLOC_029037|u87|ENSG00000175832|upES	chr17	43545224	43545258	PTBP1|HepG2	34
chr17	43544773	43545773	XLOC_029037|u87|ENSG00000175832|upES	chr17	43545731	43545763	EFTUD2|HepG2	32
chr17	43544773	43545773	XLOC_029037|u87|ENSG00000175832|upES	chr17	43545220	43545325	NKRF|HepG2	105
chr17	43544773	43545773	XLOC_029037|u87|ENSG00000175832|upES	chr17	43544898	43544950	PRPF8|HepG2	52
chr17	43544773	43545773	XLOC_029037|u87|ENSG00000175832|upES	chr17	43545297	43545322	RBFOX2|HepG2	25
chr17	43544773	43545773	XLOC_029037|u87|ENSG00000175832|upES	chr17	43544904	43544946	SRSF9|HepG2	42
chr17	43544773	43545773	XLOC_029037|u87|ENSG00000175832|upES	chr17	43545501	43545560	XRN2|HepG2	59
chr17	43544773	43545773	XLOC_029037|u87|ENSG00000175832|upES	chr17	43545336	43545349	PPIG|HepG2	13
chr17	43544773	43545773	XLOC_029037|u87|ENSG00000175832|upES	chr17	43545056	43545097	POLR2G|HepG2	41
chr17	43544773	43545773	XLOC_029037|u87|ENSG00000175832|upES	chr17	43545552	43545588	RBFOX2|K562	36
chr17	43544773	43545773	XLOC_029037|u87|ENSG00000175832|upES	chr17	43545031	43545069	SF3B4|HepG2	38
chr17	43544773	43545773	XLOC_029037|u87|ENSG00000175832|upES	chr17	43544855	43544911	SLTM|HepG2	56
chr17	43544773	43545773	XLOC_029037|u87|ENSG00000175832|upES	chr17	43545517	43545572	GRSF1|HepG2	55
chr17	43544773	43545773	XLOC_029037|u87|ENSG00000175832|upES	chr17	43544975	43545019	EFTUD2|HepG2	44
chr17	43544773	43545773	XLOC_029037|u87|ENSG00000175832|upES	chr17	43545502	43545577	CSTF2T|HepG2	75
chr17	43544773	43545773	XLOC_029037|u87|ENSG00000175832|upES	chr17	43545077	43545121	HNRNPK|HepG2	44
chr17	43544773	43545773	XLOC_029037|u87|ENSG00000175832|upES	chr17	43545519	43545569	PRPF8|HepG2	50
chr17	43544773	43545773	XLOC_029037|u87|ENSG00000175832|upES	chr17	43545055	43545081	BCCIP|HepG2	26
chr17	43544773	43545773	XLOC_029037|u87|ENSG00000175832|upES	chr17	43545557	43545571	RBM15|K562	14
chr17	43544773	43545773	XLOC_029037|u87|ENSG00000175832|upES	chr17	43544825	43544947	NCBP2|HepG2	122
chr17	43544773	43545773	XLOC_029037|u87|ENSG00000175832|upES	chr17	43544806	43544829	PTBP1|HepG2	23
chr17	43544773	43545773	XLOC_029037|u87|ENSG00000175832|upES	chr17	43545204	43545314	CDC40|HepG2	110
chr17	43544773	43545773	XLOC_029037|u87|ENSG00000175832|upES	chr17	43545524	43545565	HNRNPU|HepG2	41
chr17	43544773	43545773	XLOC_029037|u87|ENSG00000175832|upES	chr17	43545550	43545575	GRWD1|HepG2	25
chr17	43544773	43545773	XLOC_029037|u87|ENSG00000175832|upES	chr17	43545527	43545548	XPO5|HepG2	21
chr17	43544773	43545773	XLOC_029037|u87|ENSG00000175832|upES	chr17	43545055	43545113	XPO5|HepG2	58
chr17	43544773	43545773	XLOC_029037|u87|ENSG00000175832|upES	chr17	43545619	43545655	ZNF622|K562	36
chr17	43544773	43545773	XLOC_029037|u87|ENSG00000175832|upES	chr17	43545280	43545335	RPS3|HepG2	55
chr17	43544773	43545773	XLOC_029037|u87|ENSG00000175832|upES	chr17	43544843	43544901	SRSF1|HepG2	58
chr17	43544773	43545773	XLOC_029037|u87|ENSG00000175832|upES	chr17	43545047	43545132	GRWD1|HepG2	85
chr17	43544773	43545773	XLOC_029037|u87|ENSG00000175832|upES	chr17	43545092	43545103	DHX30|HepG2	11
chr17	43544773	43545773	XLOC_029037|u87|ENSG00000175832|upES	chr17	43545295	43545334	GTF2F1|HepG2	39
chr17	43544773	43545773	XLOC_029037|u87|ENSG00000175832|upES	chr17	43544974	43544978	BCCIP|HepG2	4
chr17	43544773	43545773	XLOC_029037|u87|ENSG00000175832|upES	chr17	43544968	43545014	U2AF1|HepG2	46
chr17	43544773	43545773	XLOC_029037|u87|ENSG00000175832|upES	chr17	43545228	43545261	SUGP2|HepG2	33
chr17	43544773	43545773	XLOC_029037|u87|ENSG00000175832|upES	chr17	43545533	43545566	AGGF1|HepG2	33
chr17	43544773	43545773	XLOC_029037|u87|ENSG00000175832|upES	chr17	43545443	43545464	NCBP2|HepG2	21
chr17	43544773	43545773	XLOC_029037|u87|ENSG00000175832|upES	chr17	43545590	43545644	FTO|K562	54
chr17	43544773	43545773	XLOC_029037|u87|ENSG00000175832|upES	chr17	43544738	43544847	HNRNPU|K562	74
chr17	43544773	43545773	XLOC_029037|u87|ENSG00000175832|upES	chr17	43544907	43544963	DDX3X|HepG2	56
chr17	43544773	43545773	XLOC_029037|u87|ENSG00000175832|upES	chr17	43545234	43545262	SND1|HepG2	28
chr17	43544773	43545773	XLOC_029037|u87|ENSG00000175832|upES	chr17	43544978	43544985	TRA2A|HepG2	7
chr17	43544773	43545773	XLOC_029037|u87|ENSG00000175832|upES	chr17	43545615	43545628	SUGP2|HepG2	13
chr17	43544773	43545773	XLOC_029037|u87|ENSG00000175832|upES	chr17	43545174	43545179	HNRNPK|HepG2	5
chr17	43544773	43545773	XLOC_029037|u87|ENSG00000175832|upES	chr17	43545557	43545580	TNRC6A|K562	23
chr17	43544773	43545773	XLOC_029037|u87|ENSG00000175832|upES	chr17	43545045	43545106	CSTF2|HepG2	61
chr17	43544773	43545773	XLOC_029037|u87|ENSG00000175832|upES	chr17	43545333	43545369	ZNF622|K562	36
chr17	43544773	43545773	XLOC_029037|u87|ENSG00000175832|upES	chr17	43545055	43545088	RBM5|HepG2	33
chr17	43544773	43545773	XLOC_029037|u87|ENSG00000175832|upES	chr17	43544976	43545015	SRSF1|K562	39
chr17	43544773	43545773	XLOC_029037|u87|ENSG00000175832|upES	chr17	43545066	43545109	AGGF1|HepG2	43
chr17	43544773	43545773	XLOC_029037|u87|ENSG00000175832|upES	chr17	43545229	43545275	NOLC1|HepG2	46
chr17	43544773	43545773	XLOC_029037|u87|ENSG00000175832|upES	chr17	43545516	43545547	AUH|HepG2	31
chr17	43544773	43545773	XLOC_029037|u87|ENSG00000175832|upES	chr17	43544974	43545011	SRSF9|HepG2	37
chr17	43544773	43545773	XLOC_029037|u87|ENSG00000175832|upES	chr17	43545531	43545562	CSTF2T|K562	31
chr17	43544773	43545773	XLOC_029037|u87|ENSG00000175832|upES	chr17	43545355	43545415	DDX3X|K562	60
chr17	43544773	43545773	XLOC_029037|u87|ENSG00000175832|upES	chr17	43545000	43545066	AGGF1|K562	66
chr17	43544773	43545773	XLOC_029037|u87|ENSG00000175832|upES	chr17	43545735	43545773	FAM120A|K562	38
chr17	43544773	43545773	XLOC_029037|u87|ENSG00000175832|upES	chr17	43545339	43545365	U2AF2|HepG2	26
chr17	43544773	43545773	XLOC_029037|u87|ENSG00000175832|upES	chr17	43545070	43545114	IGF2BP1|HepG2	44
chr17	43544773	43545773	XLOC_029037|u87|ENSG00000175832|upES	chr17	43545541	43545561	DHX30|HepG2	20
chr17	43544773	43545773	XLOC_029037|u87|ENSG00000175832|upES	chr17	43544866	43544960	HNRNPUL1|HepG2	94
chr17	43544773	43545773	XLOC_029037|u87|ENSG00000175832|upES	chr17	43544817	43544846	GTF2F1|HepG2	29
chr17	43544773	43545773	XLOC_029037|u87|ENSG00000175832|upES	chr17	43544845	43544944	NKRF|HepG2	99
chr17	43544773	43545773	XLOC_029037|u87|ENSG00000175832|upES	chr17	43544974	43545024	U2AF2|HepG2	50
chr17	43544773	43545773	XLOC_029037|u87|ENSG00000175832|upES	chr17	43544979	43545020	EIF3D|HepG2	41
chr17	43544773	43545773	XLOC_029037|u87|ENSG00000175832|upES	chr17	43545687	43545695	BCCIP|HepG2	8
chr17	43544773	43545773	XLOC_029037|u87|ENSG00000175832|upES	chr17	43544979	43544989	SRSF7|HepG2	10
chr17	43544773	43545773	XLOC_029037|u87|ENSG00000175832|upES	chr17	43544862	43544925	HNRNPM|HepG2	63
chr17	43544773	43545773	XLOC_029037|u87|ENSG00000175832|upES	chr17	43545437	43545441	BCCIP|HepG2	4
chr17	43544773	43545773	XLOC_029037|u87|ENSG00000175832|upES	chr17	43545520	43545572	CSTF2|HepG2	52
chr17	43544773	43545773	XLOC_029037|u87|ENSG00000175832|upES	chr17	43545457	43545469	FAM120A|HepG2	12
chr17	43544773	43545773	XLOC_029037|u87|ENSG00000175832|upES	chr17	43544862	43544929	GTF2F1|HepG2	67
chr17	43544773	43545773	XLOC_029037|u87|ENSG00000175832|upES	chr17	43545496	43545538	SMNDC1|HepG2	42
chr17	43544773	43545773	XLOC_029037|u87|ENSG00000175832|upES	chr17	43545686	43545750	TIA1|HepG2	64
chr17	43544773	43545773	XLOC_029037|u87|ENSG00000175832|upES	chr17	43545743	43545798	XPO5|HepG2	30
chr17	43544773	43545773	XLOC_029037|u87|ENSG00000175832|upES	chr17	43545055	43545104	LSM11|HepG2	49
chr17	43544773	43545773	XLOC_029037|u87|ENSG00000175832|upES	chr17	43545685	43545725	SF3B4|HepG2	40
chr17	43544773	43545773	XLOC_029037|u87|ENSG00000175832|upES	chr17	43545295	43545337	AKAP8L|K562	42
chr17	43544773	43545773	XLOC_029037|u87|ENSG00000175832|upES	chr17	43545032	43545065	SF3A3|HepG2	33
chr17	43544773	43545773	XLOC_029037|u87|ENSG00000175832|upES	chr17	43545274	43545307	SMNDC1|HepG2	33
chr17	43544773	43545773	XLOC_029037|u87|ENSG00000175832|upES	chr17	43545513	43545569	GTF2F1|HepG2	56
chr17	43544773	43545773	XLOC_029037|u87|ENSG00000175832|upES	chr17	43545053	43545061	SF3A3|HepG2	8
chr17	43544773	43545773	XLOC_029037|u87|ENSG00000175832|upES	chr17	43545536	43545573	HNRNPUL1|HepG2	37
chr17	43544773	43545773	XLOC_029037|u87|ENSG00000175832|upES	chr17	43545410	43545550	HNRNPK|HepG2	140
chr17	43544773	43545773	XLOC_029037|u87|ENSG00000175832|upES	chr17	43545708	43545769	FAM120A|HepG2	61
chr17	43544773	43545773	XLOC_029037|u87|ENSG00000175832|upES	chr17	43545330	43545356	XRCC6|HepG2	26
chr17	43544773	43545773	XLOC_029037|u87|ENSG00000175832|upES	chr17	43545449	43545477	DDX59|HepG2	28
chr17	43544773	43545773	XLOC_029037|u87|ENSG00000175832|upES	chr17	43545063	43545102	DDX59|HepG2	39
chr17	43544773	43545773	XLOC_029037|u87|ENSG00000175832|upES	chr17	43544866	43544944	CSTF2|HepG2	78
chr17	43544773	43545773	XLOC_029037|u87|ENSG00000175832|upES	chr17	43545716	43545775	TAF15|HepG2	57
chr17	43544773	43545773	XLOC_029037|u87|ENSG00000175832|upES	chr17	43545736	43545770	DDX3X|HepG2	34
chr17	43544773	43545773	XLOC_029037|u87|ENSG00000175832|upES	chr17	43545616	43545649	CSTF2T|K562	33
chr17	43544773	43545773	XLOC_029037|u87|ENSG00000175832|upES	chr17	43545060	43545100	EFTUD2|HepG2	40
chr17	43544773	43545773	XLOC_029037|u87|ENSG00000175832|upES	chr17	43545030	43545076	SF3B4|HepG2	46
chr17	43544773	43545773	XLOC_029037|u87|ENSG00000175832|upES	chr17	43544933	43544938	LARP4|HepG2	5
chr17	43544773	43545773	XLOC_029037|u87|ENSG00000175832|upES	chr17	43545510	43545580	CSTF2T|HepG2	70
chr17	43544773	43545773	XLOC_029037|u87|ENSG00000175832|upES	chr17	43545519	43545572	U2AF2|HepG2	53
chr17	43544773	43545773	XLOC_029037|u87|ENSG00000175832|upES	chr17	43545314	43545357	GRWD1|HepG2	43
chr17	43544773	43545773	XLOC_029037|u87|ENSG00000175832|upES	chr17	43545567	43545570	FASTKD2|HepG2	3
chr17	43544773	43545773	XLOC_029037|u87|ENSG00000175832|upES	chr17	43545045	43545097	DGCR8|HepG2	52
chr17	43544773	43545773	XLOC_029037|u87|ENSG00000175832|upES	chr17	43545659	43545667	DDX3X|HepG2	8
chr17	43544773	43545773	XLOC_029037|u87|ENSG00000175832|upES	chr17	43545337	43545363	U2AF1|HepG2	26
chr17	43544773	43545773	XLOC_029037|u87|ENSG00000175832|upES	chr17	43544975	43545001	YBX3|K562	26
chr17	43544773	43545773	XLOC_029037|u87|ENSG00000175832|upES	chr17	43545065	43545076	SRSF9|HepG2	11
chr17	43544773	43545773	XLOC_029037|u87|ENSG00000175832|upES	chr17	43545523	43545551	SFPQ|HepG2	28
chr17	43544773	43545773	XLOC_029037|u87|ENSG00000175832|upES	chr17	43544869	43544907	TIA1|HepG2	38
chr17	43544773	43545773	XLOC_029037|u87|ENSG00000175832|upES	chr17	43545276	43545315	FUBP3|HepG2	39
chr17	43544773	43545773	XLOC_029037|u87|ENSG00000175832|upES	chr17	43545231	43545253	RBFOX2|HepG2	22
chr17	43544773	43545773	XLOC_029037|u87|ENSG00000175832|upES	chr17	43544822	43544904	TRA2A|HepG2	82
chr17	43544773	43545773	XLOC_029037|u87|ENSG00000175832|upES	chr17	43545273	43545292	RPS5|HepG2	19
chr17	43544773	43545773	XLOC_029037|u87|ENSG00000175832|upES	chr17	43545502	43545576	FKBP4|HepG2	74
chr17	43544773	43545773	XLOC_029037|u87|ENSG00000175832|upES	chr17	43545713	43545789	CSTF2|HepG2	60
chr17	43544773	43545773	XLOC_029037|u87|ENSG00000175832|upES	chr17	43545558	43545573	NCBP2|HepG2	15
chr17	43544773	43545773	XLOC_029037|u87|ENSG00000175832|upES	chr17	43545466	43545483	QKI|HepG2	17
chr17	43544773	43545773	XLOC_029037|u87|ENSG00000175832|upES	chr17	43544828	43544955	TAF15|HepG2	127
chr17	43544773	43545773	XLOC_029037|u87|ENSG00000175832|upES	chr17	43545563	43545669	DDX3X|K562	106
chr17	43544773	43545773	XLOC_029037|u87|ENSG00000175832|upES	chr17	43545364	43545425	SF3B4|HepG2	61
chr17	43544773	43545773	XLOC_029037|u87|ENSG00000175832|upES	chr17	43544862	43544907	SUGP2|HepG2	45
chr17	43544773	43545773	XLOC_029037|u87|ENSG00000175832|upES	chr17	43544925	43544948	SF3A3|HepG2	23
chr17	43544773	43545773	XLOC_029037|u87|ENSG00000175832|upES	chr17	43544839	43544959	TAF15|HepG2	120
chr17	43544773	43545773	XLOC_029037|u87|ENSG00000175832|upES	chr17	43544950	43545083	PRPF8|HepG2	133
chr17	43544773	43545773	XLOC_029037|u87|ENSG00000175832|upES	chr17	43544973	43545014	PPIG|HepG2	41
chr17	43544773	43545773	XLOC_029037|u87|ENSG00000175832|upES	chr17	43545600	43545631	TBRG4|HepG2	31
chr17	43544773	43545773	XLOC_029037|u87|ENSG00000175832|upES	chr17	43545030	43545056	PRPF8|K562	26
chr17	43544773	43545773	XLOC_029037|u87|ENSG00000175832|upES	chr17	43545031	43545062	HNRNPL|HepG2	31
chr17	43544773	43545773	XLOC_029037|u87|ENSG00000175832|upES	chr17	43544896	43544961	PRPF8|K562	65
chr17	43544773	43545773	XLOC_029037|u87|ENSG00000175832|upES	chr17	43545240	43545266	IGF2BP3|HepG2	26
chr17	43544773	43545773	XLOC_029037|u87|ENSG00000175832|upES	chr17	43545716	43545747	HNRNPA1|HepG2	31
chr17	43544773	43545773	XLOC_029037|u87|ENSG00000175832|upES	chr17	43545177	43545249	HNRNPL|HepG2	72
chr17	43544773	43545773	XLOC_029037|u87|ENSG00000175832|upES	chr17	43545611	43545671	SF3B4|HepG2	60
chr17	43544773	43545773	XLOC_029037|u87|ENSG00000175832|upES	chr17	43545056	43545111	RBM5|HepG2	55
chr17	43544773	43545773	XLOC_029037|u87|ENSG00000175832|upES	chr17	43545282	43545362	SRSF1|K562	80
chr17	43544773	43545773	XLOC_029037|u87|ENSG00000175832|upES	chr17	43544819	43544850	RBM15|HepG2	31
chr17	43544773	43545773	XLOC_029037|u87|ENSG00000175832|upES	chr17	43545740	43545790	FASTKD2|HepG2	33
chr17	43544773	43545773	XLOC_029037|u87|ENSG00000175832|upES	chr17	43545159	43545182	SF3A3|HepG2	23
chr17	43544773	43545773	XLOC_029037|u87|ENSG00000175832|upES	chr17	43545081	43545126	AGGF1|HepG2	45
chr17	43544773	43545773	XLOC_029037|u87|ENSG00000175832|upES	chr17	43545308	43545353	RPS3|HepG2	45
chr17	43544773	43545773	XLOC_029037|u87|ENSG00000175832|upES	chr17	43544917	43544932	POLR2G|HepG2	15
chr17	43544773	43545773	XLOC_029037|u87|ENSG00000175832|upES	chr17	43545084	43545114	HNRNPK|HepG2	30
chr17	43544773	43545773	XLOC_029037|u87|ENSG00000175832|upES	chr17	43545226	43545327	DGCR8|HepG2	101
chr17	43544773	43545773	XLOC_029037|u87|ENSG00000175832|upES	chr17	43545152	43545191	SUPV3L1|HepG2	39
chr17	43544773	43545773	XLOC_029037|u87|ENSG00000175832|upES	chr17	43544864	43544937	AGGF1|HepG2	73
chr17	43544773	43545773	XLOC_029037|u87|ENSG00000175832|upES	chr17	43545289	43545332	IGF2BP3|HepG2	43
chr17	43544773	43545773	XLOC_029037|u87|ENSG00000175832|upES	chr17	43544809	43544823	ILF3|HepG2	14
chr17	43544773	43545773	XLOC_029037|u87|ENSG00000175832|upES	chr17	43545737	43545765	TBRG4|HepG2	28
chr17	43544773	43545773	XLOC_029037|u87|ENSG00000175832|upES	chr17	43545195	43545312	SRSF7|HepG2	117
chr17	43544773	43545773	XLOC_029037|u87|ENSG00000175832|upES	chr17	43545616	43545652	METAP2|K562	36
chr17	43544773	43545773	XLOC_029037|u87|ENSG00000175832|upES	chr17	43545557	43545593	SRSF1|HepG2	36
chr17	43544773	43545773	XLOC_029037|u87|ENSG00000175832|upES	chr17	43545286	43545298	PTBP1|HepG2	12
chr17	43544773	43545773	XLOC_029037|u87|ENSG00000175832|upES	chr17	43544797	43544857	SUGP2|HepG2	60
chr17	43544773	43545773	XLOC_029037|u87|ENSG00000175832|upES	chr17	43544978	43545003	NKRF|HepG2	25
chr17	43544773	43545773	XLOC_029037|u87|ENSG00000175832|upES	chr17	43545465	43545489	HNRNPL|K562	24
chr17	43544773	43545773	XLOC_029037|u87|ENSG00000175832|upES	chr17	43545231	43545262	PPIG|HepG2	31
chr17	43544773	43545773	XLOC_029037|u87|ENSG00000175832|upES	chr17	43544978	43545013	EIF3D|HepG2	35
chr17	43544773	43545773	XLOC_029037|u87|ENSG00000175832|upES	chr17	43545230	43545282	HNRNPUL1|HepG2	52
chr17	43544773	43545773	XLOC_029037|u87|ENSG00000175832|upES	chr17	43545611	43545642	CSTF2T|HepG2	31
chr17	43544773	43545773	XLOC_029037|u87|ENSG00000175832|upES	chr17	43545295	43545332	AUH|HepG2	37
chr17	43544773	43545773	XLOC_029037|u87|ENSG00000175832|upES	chr17	43545717	43545745	CDC40|HepG2	28
chr17	43544773	43545773	XLOC_029037|u87|ENSG00000175832|upES	chr17	43545365	43545368	RBM15|K562	3
chr17	43544773	43545773	XLOC_029037|u87|ENSG00000175832|upES	chr17	43545532	43545551	TROVE2|HepG2	19
chr17	43544773	43545773	XLOC_029037|u87|ENSG00000175832|upES	chr17	43544852	43544906	PCBP2|HepG2	54
chr17	43544773	43545773	XLOC_029037|u87|ENSG00000175832|upES	chr17	43545280	43545309	FMR1|K562	29
chr17	43544773	43545773	XLOC_029037|u87|ENSG00000175832|upES	chr17	43545298	43545331	IGF2BP3|HepG2	33
chr17	43544773	43545773	XLOC_029037|u87|ENSG00000175832|upES	chr17	43544989	43545007	ILF3|HepG2	18
chr17	43544773	43545773	XLOC_029037|u87|ENSG00000175832|upES	chr17	43545416	43545449	AKAP8L|K562	33
chr17	43544773	43545773	XLOC_029037|u87|ENSG00000175832|upES	chr17	43544894	43544908	DDX3X|HepG2	14
chr17	43544773	43545773	XLOC_029037|u87|ENSG00000175832|upES	chr17	43545278	43545358	DDX3X|HepG2	80
chr17	43544773	43545773	XLOC_029037|u87|ENSG00000175832|upES	chr17	43544824	43544845	DDX59|HepG2	21
chr17	43544773	43545773	XLOC_029037|u87|ENSG00000175832|upES	chr17	43545280	43545335	IGF2BP1|HepG2	55
chr17	43544773	43545773	XLOC_029037|u87|ENSG00000175832|upES	chr17	43544887	43544955	SFPQ|HepG2	68
chr17	43544773	43545773	XLOC_029037|u87|ENSG00000175832|upES	chr17	43545059	43545102	DGCR8|HepG2	43
chr17	43544773	43545773	XLOC_029037|u87|ENSG00000175832|upES	chr17	43545052	43545116	SRSF7|HepG2	64
chr17	43544773	43545773	XLOC_029037|u87|ENSG00000175832|upES	chr17	43545230	43545275	FAM120A|HepG2	45
chr17	43544773	43545773	XLOC_029037|u87|ENSG00000175832|upES	chr17	43545529	43545550	RBM22|HepG2	21
chr17	43544773	43545773	XLOC_029037|u87|ENSG00000175832|upES	chr17	43545040	43545066	PCBP2|HepG2	26
chr17	43544773	43545773	XLOC_029037|u87|ENSG00000175832|upES	chr17	43544873	43544953	QKI|HepG2	80
chr17	43544773	43545773	XLOC_029037|u87|ENSG00000175832|upES	chr17	43545046	43545094	RBM5|HepG2	48
chr17	43544773	43545773	XLOC_029037|u87|ENSG00000175832|upES	chr17	43544849	43544946	DGCR8|HepG2	97
chr17	43544773	43545773	XLOC_029037|u87|ENSG00000175832|upES	chr17	43545288	43545334	IGF2BP3|HepG2	46
chr17	43544773	43545773	XLOC_029037|u87|ENSG00000175832|upES	chr17	43544827	43544867	EFTUD2|HepG2	40
chr17	43544773	43545773	XLOC_029037|u87|ENSG00000175832|upES	chr17	43545225	43545261	DKC1|HepG2	36
chr17	43544773	43545773	XLOC_029037|u87|ENSG00000175832|upES	chr17	43544823	43544958	NCBP2|HepG2	135
chr17	43544773	43545773	XLOC_029037|u87|ENSG00000175832|upES	chr17	43545612	43545644	FTO|K562	32
chr17	43544773	43545773	XLOC_029037|u87|ENSG00000175832|upES	chr17	43545048	43545115	HNRNPUL1|HepG2	67
chr17	43544773	43545773	XLOC_029037|u87|ENSG00000175832|upES	chr17	43545422	43545474	FAM120A|HepG2	52
chr17	43544773	43545773	XLOC_029037|u87|ENSG00000175832|upES	chr17	43545733	43545762	CSTF2|HepG2	29
chr17	43544773	43545773	XLOC_029037|u87|ENSG00000175832|upES	chr17	43544901	43544950	RBM22|K562	49
chr17	43544773	43545773	XLOC_029037|u87|ENSG00000175832|upES	chr17	43545259	43545337	PRPF8|HepG2	78
chr17	43544773	43545773	XLOC_029037|u87|ENSG00000175832|upES	chr17	43545352	43545368	MTPAP|K562	16
chr17	43544773	43545773	XLOC_029037|u87|ENSG00000175832|upES	chr17	43545072	43545124	DDX3X|HepG2	52
chr17	43544773	43545773	XLOC_029037|u87|ENSG00000175832|upES	chr17	43545538	43545570	SFPQ|HepG2	32
chr17	43544773	43545773	XLOC_029037|u87|ENSG00000175832|upES	chr17	43545704	43545855	CSTF2T|HepG2	69
chr17	43544773	43545773	XLOC_029037|u87|ENSG00000175832|upES	chr17	43545292	43545314	RBM22|HepG2	22
chr17	43544773	43545773	XLOC_029037|u87|ENSG00000175832|upES	chr17	43545389	43545421	XRN2|HepG2	32
chr17	43544773	43545773	XLOC_029037|u87|ENSG00000175832|upES	chr17	43544805	43544844	FAM120A|HepG2	39
chr17	43544773	43545773	XLOC_029037|u87|ENSG00000175832|upES	chr17	43545291	43545325	CPSF6|K562	34
chr17	43544773	43545773	XLOC_029037|u87|ENSG00000175832|upES	chr17	43545419	43545454	RBM15|HepG2	35
chr17	43544773	43545773	XLOC_029037|u87|ENSG00000175832|upES	chr17	43545001	43545010	TBRG4|HepG2	9
chr17	43544773	43545773	XLOC_029037|u87|ENSG00000175832|upES	chr17	43545280	43545340	SRSF1|K562	60
chr17	43544773	43545773	XLOC_029037|u87|ENSG00000175832|upES	chr17	43545193	43545336	DKC1|HepG2	143
chr17	43544773	43545773	XLOC_029037|u87|ENSG00000175832|upES	chr17	43545516	43545582	GTF2F1|HepG2	66
chr17	43544773	43545773	XLOC_029037|u87|ENSG00000175832|upES	chr17	43545537	43545542	PRPF8|HepG2	5
chr17	43544773	43545773	XLOC_029037|u87|ENSG00000175832|upES	chr17	43545211	43545244	POLR2G|HepG2	33
chr17	43544773	43545773	XLOC_029037|u87|ENSG00000175832|upES	chr17	43544877	43544939	DDX59|HepG2	62
chr17	43544773	43545773	XLOC_029037|u87|ENSG00000175832|upES	chr17	43545445	43545457	AGGF1|HepG2	12
chr17	43544773	43545773	XLOC_029037|u87|ENSG00000175832|upES	chr17	43545289	43545305	PPIG|HepG2	16
chr17	43544773	43545773	XLOC_029037|u87|ENSG00000175832|upES	chr17	43544978	43545009	FASTKD2|HepG2	31
chr17	43544773	43545773	XLOC_029037|u87|ENSG00000175832|upES	chr17	43544824	43544888	AUH|HepG2	64
chr17	43544773	43545773	XLOC_029037|u87|ENSG00000175832|upES	chr17	43545304	43545339	DDX6|HepG2	35
chr17	43544773	43545773	XLOC_029037|u87|ENSG00000175832|upES	chr17	43545748	43545761	PPIG|HepG2	13
chr17	43544773	43545773	XLOC_029037|u87|ENSG00000175832|upES	chr17	43545613	43545649	GRSF1|HepG2	36
chr17	43544773	43545773	XLOC_029037|u87|ENSG00000175832|upES	chr17	43545507	43545575	FAM120A|HepG2	68
chr17	43544773	43545773	XLOC_029037|u87|ENSG00000175832|upES	chr17	43544971	43544995	SRSF9|HepG2	24
chr17	43544773	43545773	XLOC_029037|u87|ENSG00000175832|upES	chr17	43544919	43544937	SUPV3L1|HepG2	18
chr17	43544773	43545773	XLOC_029037|u87|ENSG00000175832|upES	chr17	43544978	43545006	DDX3X|HepG2	28
chr17	43544773	43545773	XLOC_029037|u87|ENSG00000175832|upES	chr17	43545319	43545339	SUGP2|HepG2	20
chr17	43544773	43545773	XLOC_029037|u87|ENSG00000175832|upES	chr17	43545276	43545367	EIF3D|HepG2	91
chr17	43544773	43545773	XLOC_029037|u87|ENSG00000175832|upES	chr17	43544855	43544898	UCHL5|HepG2	43
chr17	43544773	43545773	XLOC_029037|u87|ENSG00000175832|upES	chr17	43545732	43545757	NKRF|HepG2	25
chr17	43544773	43545773	XLOC_029037|u87|ENSG00000175832|upES	chr17	43545428	43545460	AGGF1|HepG2	32
chr17	43544773	43545773	XLOC_029037|u87|ENSG00000175832|upES	chr17	43544895	43544938	NOL12|HepG2	43
chr17	43544773	43545773	XLOC_029037|u87|ENSG00000175832|upES	chr17	43544994	43545028	AGGF1|K562	34
chr17	43544773	43545773	XLOC_029037|u87|ENSG00000175832|upES	chr17	43545059	43545101	TIA1|HepG2	42
chr17	43544773	43545773	XLOC_029037|u87|ENSG00000175832|upES	chr17	43545334	43545365	BUD13|K562	31
chr17	43544773	43545773	XLOC_029037|u87|ENSG00000175832|upES	chr17	43544922	43544935	IGF2BP3|HepG2	13
chr17	43544773	43545773	XLOC_029037|u87|ENSG00000175832|upES	chr17	43544913	43544935	PTBP1|HepG2	22
chr17	43544773	43545773	XLOC_029037|u87|ENSG00000175832|upES	chr17	43545258	43545338	FASTKD2|HepG2	80
chr17	43544773	43545773	XLOC_029037|u87|ENSG00000175832|upES	chr17	43545276	43545363	SRSF9|HepG2	87
chr17	43544773	43545773	XLOC_029037|u87|ENSG00000175832|upES	chr17	43545544	43545556	DDX59|HepG2	12
chr17	43544773	43545773	XLOC_029037|u87|ENSG00000175832|upES	chr17	43545160	43545189	AGGF1|K562	29
chr17	43544773	43545773	XLOC_029037|u87|ENSG00000175832|upES	chr17	43544909	43544943	FAM120A|HepG2	34
chr17	43544773	43545773	XLOC_029037|u87|ENSG00000175832|upES	chr17	43545275	43545329	FAM120A|HepG2	54
chr17	43544773	43545773	XLOC_029037|u87|ENSG00000175832|upES	chr17	43545234	43545268	HNRNPC|HepG2	34
chr17	43544773	43545773	XLOC_029037|u87|ENSG00000175832|upES	chr17	43545081	43545140	PPIG|HepG2	59
chr17	43544773	43545773	XLOC_029037|u87|ENSG00000175832|upES	chr17	43545229	43545283	LARP4|HepG2	54
chr17	43544773	43545773	XLOC_029037|u87|ENSG00000175832|upES	chr17	43545619	43545645	SUPV3L1|HepG2	26
chr17	43544773	43545773	XLOC_029037|u87|ENSG00000175832|upES	chr17	43545280	43545346	UCHL5|HepG2	66
chr17	43544773	43545773	XLOC_029037|u87|ENSG00000175832|upES	chr17	43544901	43544945	DHX30|HepG2	44
chr17	43544773	43545773	XLOC_029037|u87|ENSG00000175832|upES	chr17	43545308	43545323	DDX6|HepG2	15
chr17	43544773	43545773	XLOC_029037|u87|ENSG00000175832|upES	chr17	43544911	43544934	GRSF1|HepG2	23
chr17	43544773	43545773	XLOC_029037|u87|ENSG00000175832|upES	chr17	43544870	43544919	RBM22|HepG2	49
chr17	43544773	43545773	XLOC_029037|u87|ENSG00000175832|upES	chr17	43545680	43545782	IGF2BP1|HepG2	93
chr17	43544773	43545773	XLOC_029037|u87|ENSG00000175832|upES	chr17	43545506	43545560	IGF2BP3|HepG2	54
chr17	43544773	43545773	XLOC_029037|u87|ENSG00000175832|upES	chr17	43545493	43545560	EIF4G2|K562	67
chr17	43544773	43545773	XLOC_029037|u87|ENSG00000175832|upES	chr17	43544976	43545015	UCHL5|HepG2	39
chr17	43544773	43545773	XLOC_029037|u87|ENSG00000175832|upES	chr17	43545272	43545314	EFTUD2|HepG2	42
chr17	43544773	43545773	XLOC_029037|u87|ENSG00000175832|upES	chr17	43545545	43545559	BUD13|HepG2	14
chr17	43544773	43545773	XLOC_029037|u87|ENSG00000175832|upES	chr17	43545694	43545699	AGGF1|HepG2	5
chr17	43544773	43545773	XLOC_029037|u87|ENSG00000175832|upES	chr17	43545221	43545261	QKI|HepG2	40
chr17	43544773	43545773	XLOC_029037|u87|ENSG00000175832|upES	chr17	43545051	43545083	U2AF2|HepG2	32
chr17	43544773	43545773	XLOC_029037|u87|ENSG00000175832|upES	chr17	43545010	43545054	AGGF1|HepG2	44
chr17	43544773	43545773	XLOC_029037|u87|ENSG00000175832|upES	chr17	43545273	43545379	DDX3X|K562	106
chr17	43544773	43545773	XLOC_029037|u87|ENSG00000175832|upES	chr17	43544804	43544834	FAM120A|HepG2	30
chr17	43544773	43545773	XLOC_029037|u87|ENSG00000175832|upES	chr17	43545240	43545252	AUH|HepG2	12
chr17	43544773	43545773	XLOC_029037|u87|ENSG00000175832|upES	chr17	43545070	43545104	GRWD1|HepG2	34
chr17	43544773	43545773	XLOC_029037|u87|ENSG00000175832|upES	chr17	43545276	43545349	NOL12|HepG2	73
chr17	43544773	43545773	XLOC_029037|u87|ENSG00000175832|upES	chr17	43545389	43545401	SRSF9|HepG2	12
chr17	43544773	43545773	XLOC_029037|u87|ENSG00000175832|upES	chr17	43545068	43545123	NKRF|HepG2	55
chr17	43544773	43545773	XLOC_029037|u87|ENSG00000175832|upES	chr17	43545429	43545441	RBM15|HepG2	12
chr17	43544773	43545773	XLOC_029037|u87|ENSG00000175832|upES	chr17	43544975	43545005	GRWD1|HepG2	30
chr17	43544773	43545773	XLOC_029037|u87|ENSG00000175832|upES	chr17	43545729	43545783	PRPF8|HepG2	44
chr17	43544773	43545773	XLOC_029037|u87|ENSG00000175832|upES	chr17	43545061	43545111	U2AF1|HepG2	50
chr17	43544773	43545773	XLOC_029037|u87|ENSG00000175832|upES	chr17	43545236	43545281	SFPQ|HepG2	45
chr17	43544773	43545773	XLOC_029037|u87|ENSG00000175832|upES	chr17	43545015	43545019	SRSF1|HepG2	4
chr17	43544773	43545773	XLOC_029037|u87|ENSG00000175832|upES	chr17	43544867	43544924	TROVE2|HepG2	57
chr17	43544773	43545773	XLOC_029037|u87|ENSG00000175832|upES	chr17	43545312	43545365	EIF3D|HepG2	53
chr17	43544773	43545773	XLOC_029037|u87|ENSG00000175832|upES	chr17	43544976	43544997	DDX55|HepG2	21
chr17	43544773	43545773	XLOC_029037|u87|ENSG00000175832|upES	chr17	43544865	43544910	FASTKD2|HepG2	45
chr17	43544773	43545773	XLOC_029037|u87|ENSG00000175832|upES	chr17	43545539	43545552	SRSF9|HepG2	13
chr17	43544773	43545773	XLOC_029037|u87|ENSG00000175832|upES	chr17	43544990	43544997	CSTF2|HepG2	7
chr17	43544773	43545773	XLOC_029037|u87|ENSG00000175832|upES	chr17	43545071	43545103	PCBP2|HepG2	32
chr17	43544773	43545773	XLOC_029037|u87|ENSG00000175832|upES	chr17	43544904	43544952	EFTUD2|HepG2	48
chr17	43544773	43545773	XLOC_029037|u87|ENSG00000175832|upES	chr17	43545169	43545281	IGF2BP1|HepG2	112
chr17	43544773	43545773	XLOC_029037|u87|ENSG00000175832|upES	chr17	43545378	43545398	DDX3X|HepG2	20
chr17	43544773	43545773	XLOC_029037|u87|ENSG00000175832|upES	chr17	43545537	43545551	ILF3|HepG2	14
chr17	43544773	43545773	XLOC_029037|u87|ENSG00000175832|upES	chr17	43545209	43545277	GRSF1|HepG2	68
chr17	43544773	43545773	XLOC_029037|u87|ENSG00000175832|upES	chr17	43544852	43544890	POLR2G|HepG2	38
chr17	43544773	43545773	XLOC_029037|u87|ENSG00000175832|upES	chr17	43544996	43545010	CDC40|HepG2	14
chr17	43544773	43545773	XLOC_029037|u87|ENSG00000175832|upES	chr17	43545672	43545715	SF3B4|K562	43
chr17	43544773	43545773	XLOC_029037|u87|ENSG00000175832|upES	chr17	43544857	43544932	RPS5|HepG2	75
chr17	43544773	43545773	XLOC_029037|u87|ENSG00000175832|upES	chr17	43544842	43544944	HNRNPL|HepG2	102
chr17	43544773	43545773	XLOC_029037|u87|ENSG00000175832|upES	chr17	43545037	43545084	PCBP2|HepG2	47
chr17	43544773	43545773	XLOC_029037|u87|ENSG00000175832|upES	chr17	43544927	43544948	DKC1|HepG2	21
chr17	43544773	43545773	XLOC_029037|u87|ENSG00000175832|upES	chr17	43545231	43545245	RBM5|HepG2	14
chr17	43544773	43545773	XLOC_029037|u87|ENSG00000175832|upES	chr17	43545517	43545567	SUGP2|HepG2	50
chr17	43544773	43545773	XLOC_029037|u87|ENSG00000175832|upES	chr17	43545056	43545105	LIN28B|HepG2	49
chr17	43544773	43545773	XLOC_029037|u87|ENSG00000175832|upES	chr17	43545510	43545573	DGCR8|HepG2	63
chr17	43544773	43545773	XLOC_029037|u87|ENSG00000175832|upES	chr17	43544854	43544922	FAM120A|HepG2	68
chr17	43544773	43545773	XLOC_029037|u87|ENSG00000175832|upES	chr17	43545425	43545476	POLR2G|HepG2	51
chr17	43544773	43545773	XLOC_029037|u87|ENSG00000175832|upES	chr17	43544969	43545001	QKI|HepG2	32
chr17	43544773	43545773	XLOC_029037|u87|ENSG00000175832|upES	chr17	43544982	43545017	RPS5|HepG2	35
chr17	43544773	43545773	XLOC_029037|u87|ENSG00000175832|upES	chr17	43545557	43545579	GRWD1|HepG2	22
chr17	43544773	43545773	XLOC_029037|u87|ENSG00000175832|upES	chr17	43545515	43545563	SRSF9|HepG2	48
chr17	43544773	43545773	XLOC_029037|u87|ENSG00000175832|upES	chr17	43544838	43544917	QKI|HepG2	79
chr17	43544773	43545773	XLOC_029037|u87|ENSG00000175832|upES	chr17	43544944	43544953	SUPV3L1|HepG2	9
chr17	43544773	43545773	XLOC_029037|u87|ENSG00000175832|upES	chr17	43545500	43545539	EFTUD2|HepG2	39
chr17	43544773	43545773	XLOC_029037|u87|ENSG00000175832|upES	chr17	43544898	43544934	HNRNPUL1|HepG2	36
chr17	43544773	43545773	XLOC_029037|u87|ENSG00000175832|upES	chr17	43545346	43545369	UCHL5|HepG2	23
chr17	43544773	43545773	XLOC_029037|u87|ENSG00000175832|upES	chr17	43544798	43544864	XRN2|HepG2	66
chr17	43544773	43545773	XLOC_029037|u87|ENSG00000175832|upES	chr17	43545032	43545177	HNRNPL|HepG2	145
chr17	43544773	43545773	XLOC_029037|u87|ENSG00000175832|upES	chr17	43545281	43545346	AGGF1|HepG2	65
chr17	43544773	43545773	XLOC_029037|u87|ENSG00000175832|upES	chr17	43544970	43545019	U2AF2|HepG2	49
chr17	43544773	43545773	XLOC_029037|u87|ENSG00000175832|upES	chr17	43545067	43545115	ILF3|HepG2	48
chr17	43544773	43545773	XLOC_029037|u87|ENSG00000175832|upES	chr17	43545044	43545104	RBM22|HepG2	60
chr17	43544773	43545773	XLOC_029037|u87|ENSG00000175832|upES	chr17	43544900	43544945	TIA1|K562	45
chr17	43544773	43545773	XLOC_029037|u87|ENSG00000175832|upES	chr17	43545281	43545321	SMNDC1|K562	40
chr17	43544773	43545773	XLOC_029037|u87|ENSG00000175832|upES	chr17	43544820	43544848	XRN2|HepG2	28
chr17	43544773	43545773	XLOC_029037|u87|ENSG00000175832|upES	chr17	43545170	43545207	FKBP4|HepG2	37
chr17	43544773	43545773	XLOC_029037|u87|ENSG00000175832|upES	chr17	43544807	43544848	SLTM|HepG2	41
chr17	43544773	43545773	XLOC_029037|u87|ENSG00000175832|upES	chr17	43545066	43545107	HNRNPK|HepG2	41
chr17	43544773	43545773	XLOC_029037|u87|ENSG00000175832|upES	chr17	43545430	43545471	RBM22|HepG2	41
chr17	43544773	43545773	XLOC_029037|u87|ENSG00000175832|upES	chr17	43545241	43545326	TIA1|HepG2	85
chr17	43544773	43545773	XLOC_029037|u87|ENSG00000175832|upES	chr17	43545519	43545561	XPO5|HepG2	42
chr17	43544773	43545773	XLOC_029037|u87|ENSG00000175832|upES	chr17	43545283	43545295	EFTUD2|HepG2	12
chr17	43544773	43545773	XLOC_029037|u87|ENSG00000175832|upES	chr17	43545717	43545757	DDX6|HepG2	40
chr17	43544773	43545773	XLOC_029037|u87|ENSG00000175832|upES	chr17	43544986	43545077	SMNDC1|HepG2	91
chr17	43544773	43545773	XLOC_029037|u87|ENSG00000175832|upES	chr17	43544826	43544862	RBM15|HepG2	36
chr17	43544773	43545773	XLOC_029037|u87|ENSG00000175832|upES	chr17	43545684	43545700	DDX3X|HepG2	16
chr17	43544773	43545773	XLOC_029037|u87|ENSG00000175832|upES	chr17	43545083	43545104	DDX55|HepG2	21
chr17	43544773	43545773	XLOC_029037|u87|ENSG00000175832|upES	chr17	43545380	43545397	EFTUD2|HepG2	17
chr17	43544773	43545773	XLOC_029037|u87|ENSG00000175832|upES	chr17	43545511	43545557	HNRNPL|HepG2	46
chr17	43544773	43545773	XLOC_029037|u87|ENSG00000175832|upES	chr17	43544817	43544863	RBM22|HepG2	46
chr17	43544773	43545773	XLOC_029037|u87|ENSG00000175832|upES	chr17	43545051	43545091	PCBP2|HepG2	40
chr17	43544773	43545773	XLOC_029037|u87|ENSG00000175832|upES	chr17	43545276	43545309	GTF2F1|HepG2	33
chr17	43544773	43545773	XLOC_029037|u87|ENSG00000175832|upES	chr17	43545306	43545323	RBM22|HepG2	17
chr17	43544773	43545773	XLOC_029037|u87|ENSG00000175832|upES	chr17	43544914	43544948	SF3B4|HepG2	34
chr17	43544773	43545773	XLOC_029037|u87|ENSG00000175832|upES	chr17	43545236	43545329	FASTKD2|HepG2	93
chr17	43544773	43545773	XLOC_029037|u87|ENSG00000175832|upES	chr17	43544988	43545005	NOL12|HepG2	17
chr17	43544773	43545773	XLOC_029037|u87|ENSG00000175832|upES	chr17	43545562	43545584	EIF3D|HepG2	22
chr17	43544773	43545773	XLOC_029037|u87|ENSG00000175832|upES	chr17	43545305	43545324	EIF3H|HepG2	19
chr17	43544773	43545773	XLOC_029037|u87|ENSG00000175832|upES	chr17	43545284	43545326	SLTM|HepG2	42
chr17	43544773	43545773	XLOC_029037|u87|ENSG00000175832|upES	chr17	43545083	43545123	SUGP2|HepG2	40
chr17	43544773	43545773	XLOC_029037|u87|ENSG00000175832|upES	chr17	43545054	43545105	TIA1|HepG2	51
chr17	43544773	43545773	XLOC_029037|u87|ENSG00000175832|upES	chr17	43545272	43545366	SRSF1|HepG2	94
chr17	43544773	43545773	XLOC_029037|u87|ENSG00000175832|upES	chr17	43545563	43545576	SRSF1|K562	13
chr17	43544773	43545773	XLOC_029037|u87|ENSG00000175832|upES	chr17	43544855	43544866	FKBP4|HepG2	11
chr17	43544773	43545773	XLOC_029037|u87|ENSG00000175832|upES	chr17	43545557	43545579	PPIG|HepG2	22
chr17	43544773	43545773	XLOC_029037|u87|ENSG00000175832|upES	chr17	43545074	43545112	RBM15|HepG2	38
chr17	43544773	43545773	XLOC_029037|u87|ENSG00000175832|upES	chr17	43545535	43545564	XRCC6|HepG2	29
chr17	43544773	43545773	XLOC_029037|u87|ENSG00000175832|upES	chr17	43545039	43545125	TAF15|HepG2	86
chr17	43544773	43545773	XLOC_029037|u87|ENSG00000175832|upES	chr17	43545064	43545094	ZNF622|K562	30
chr17	43544773	43545773	XLOC_029037|u87|ENSG00000175832|upES	chr17	43545571	43545584	GRWD1|HepG2	13
chr17	43544773	43545773	XLOC_029037|u87|ENSG00000175832|upES	chr17	43544899	43544948	SUPV3L1|HepG2	49
chr17	43544773	43545773	XLOC_029037|u87|ENSG00000175832|upES	chr17	43545720	43545756	SLTM|HepG2	36
chr17	43544773	43545773	XLOC_029037|u87|ENSG00000175832|upES	chr17	43545302	43545345	TROVE2|HepG2	43
chr17	43544773	43545773	XLOC_029037|u87|ENSG00000175832|upES	chr17	43545043	43545084	LIN28B|HepG2	41
chr17	43544773	43545773	XLOC_029037|u87|ENSG00000175832|upES	chr17	43545384	43545407	IGF2BP1|HepG2	23
chr17	43544773	43545773	XLOC_029037|u87|ENSG00000175832|upES	chr17	43544984	43545002	DGCR8|HepG2	18
chr17	43544773	43545773	XLOC_029037|u87|ENSG00000175832|upES	chr17	43545014	43545022	EIF4G2|K562	8
chr17	43544773	43545773	XLOC_029037|u87|ENSG00000175832|upES	chr17	43545376	43545390	GTF2F1|HepG2	14
chr17	43544773	43545773	XLOC_029037|u87|ENSG00000175832|upES	chr17	43545687	43545706	SUGP2|HepG2	19
chr17	43544773	43545773	XLOC_029037|u87|ENSG00000175832|upES	chr17	43544850	43544878	RBFOX2|HepG2	28
chr17	43544773	43545773	XLOC_029037|u87|ENSG00000175832|upES	chr17	43544886	43544959	EFTUD2|HepG2	73
chr17	43544773	43545773	XLOC_029037|u87|ENSG00000175832|upES	chr17	43545717	43545756	XRN2|HepG2	39
chr17	43544773	43545773	XLOC_029037|u87|ENSG00000175832|upES	chr17	43545740	43545760	UCHL5|HepG2	20
chr17	43544773	43545773	XLOC_029037|u87|ENSG00000175832|upES	chr17	43545518	43545554	DDX3X|HepG2	36
chr17	43544773	43545773	XLOC_029037|u87|ENSG00000175832|upES	chr17	43545283	43545310	PPIG|HepG2	27
chr17	43544773	43545773	XLOC_029037|u87|ENSG00000175832|upES	chr17	43544867	43544927	HNRNPU|HepG2	60
chr17	43544773	43545773	XLOC_029037|u87|ENSG00000175832|upES	chr17	43545320	43545414	NCBP2|HepG2	94
chr17	43544773	43545773	XLOC_029037|u87|ENSG00000175832|upES	chr17	43545155	43545183	RBM5|HepG2	28
chr17	43544773	43545773	XLOC_029037|u87|ENSG00000175832|upES	chr17	43545273	43545376	SRSF9|HepG2	103
chr17	43544773	43545773	XLOC_029037|u87|ENSG00000175832|upES	chr17	43544849	43544937	EIF3D|HepG2	88
chr17	43544773	43545773	XLOC_029037|u87|ENSG00000175832|upES	chr17	43544805	43544918	PCBP2|HepG2	113
chr17	43544773	43545773	XLOC_029037|u87|ENSG00000175832|upES	chr17	43545625	43545659	EFTUD2|HepG2	34
chr17	43544773	43545773	XLOC_029037|u87|ENSG00000175832|upES	chr17	43545234	43545325	U2AF1|HepG2	91
chr17	43544773	43545773	XLOC_029037|u87|ENSG00000175832|upES	chr17	43544866	43544907	XRCC6|HepG2	41
chr17	43544773	43545773	XLOC_029037|u87|ENSG00000175832|upES	chr17	43545522	43545558	PRPF8|HepG2	36
chr17	43544773	43545773	XLOC_029037|u87|ENSG00000175832|upES	chr17	43544886	43544951	LARP4|HepG2	65
chr17	43544773	43545773	XLOC_029037|u87|ENSG00000175832|upES	chr17	43545173	43545185	SRSF7|HepG2	12
chr17	43544773	43545773	XLOC_029037|u87|ENSG00000175832|upES	chr17	43545703	43545746	RBFOX2|HepG2	43
chr17	43544773	43545773	XLOC_029037|u87|ENSG00000175832|upES	chr17	43545229	43545272	CSTF2T|HepG2	43
chr17	43544773	43545773	XLOC_029037|u87|ENSG00000175832|upES	chr17	43545192	43545257	HNRNPL|HepG2	65
chr17	43544773	43545773	XLOC_029037|u87|ENSG00000175832|upES	chr17	43545237	43545264	CSTF2T|HepG2	27
chr17	43544773	43545773	XLOC_029037|u87|ENSG00000175832|upES	chr17	43544831	43544877	CDC40|HepG2	46
chr17	43544773	43545773	XLOC_029037|u87|ENSG00000175832|upES	chr17	43545292	43545342	FKBP4|HepG2	50
chr17	43544773	43545773	XLOC_029037|u87|ENSG00000175832|upES	chr17	43545436	43545464	XRN2|HepG2	28
chr17	43544773	43545773	XLOC_029037|u87|ENSG00000175832|upES	chr17	43544936	43544973	LSM11|HepG2	37
chr17	43544773	43545773	XLOC_029037|u87|ENSG00000175832|upES	chr17	43544919	43544930	DDX59|HepG2	11
chr17	43544773	43545773	XLOC_029037|u87|ENSG00000175832|upES	chr17	43545613	43545652	EIF3D|HepG2	39
chr17	43544773	43545773	XLOC_029037|u87|ENSG00000175832|upES	chr17	43545310	43545356	UCHL5|HepG2	46
chr17	43544773	43545773	XLOC_029037|u87|ENSG00000175832|upES	chr17	43545295	43545328	POLR2G|HepG2	33
chr17	43544773	43545773	XLOC_029037|u87|ENSG00000175832|upES	chr17	43544974	43544995	TRA2A|HepG2	21
chr17	43544773	43545773	XLOC_029037|u87|ENSG00000175832|upES	chr17	43545073	43545124	CSTF2|HepG2	51
chr17	43544773	43545773	XLOC_029037|u87|ENSG00000175832|upES	chr17	43544984	43545011	PTBP1|HepG2	27
chr17	43544773	43545773	XLOC_029037|u87|ENSG00000175832|upES	chr17	43545374	43545407	AGGF1|HepG2	33
chr17	43544773	43545773	XLOC_029037|u87|ENSG00000175832|upES	chr17	43545052	43545097	HNRNPC|HepG2	45
chr17	43544773	43545773	XLOC_029037|u87|ENSG00000175832|upES	chr17	43545216	43545275	EIF4G2|K562	59
chr17	43544773	43545773	XLOC_029037|u87|ENSG00000175832|upES	chr17	43545293	43545340	AUH|HepG2	47
chr17	43544773	43545773	XLOC_029037|u87|ENSG00000175832|upES	chr17	43545056	43545101	FASTKD2|HepG2	45
chr17	43544773	43545773	XLOC_029037|u87|ENSG00000175832|upES	chr17	43544806	43544855	POLR2G|HepG2	49
chr17	43544773	43545773	XLOC_029037|u87|ENSG00000175832|upES	chr17	43545729	43545769	GRWD1|HepG2	40
chr17	43544773	43545773	XLOC_029037|u87|ENSG00000175832|upES	chr17	43545268	43545309	LSM11|HepG2	41
chr17	43544773	43545773	XLOC_029037|u87|ENSG00000175832|upES	chr17	43545056	43545111	SLTM|HepG2	55
chr17	43544773	43545773	XLOC_029037|u87|ENSG00000175832|upES	chr17	43544891	43544951	CDC40|HepG2	60
chr17	43544773	43545773	XLOC_029037|u87|ENSG00000175832|upES	chr17	43545351	43545361	RBFOX2|K562	10
chr17	43544773	43545773	XLOC_029037|u87|ENSG00000175832|upES	chr17	43545310	43545338	HNRNPU|K562	28
chr17	43544773	43545773	XLOC_029037|u87|ENSG00000175832|upES	chr17	43545739	43545764	CDC40|HepG2	25
chr17	43544773	43545773	XLOC_029037|u87|ENSG00000175832|upES	chr17	43545219	43545334	DHX30|HepG2	115
chr17	43544773	43545773	XLOC_029037|u87|ENSG00000175832|upES	chr17	43544977	43545005	EIF3H|HepG2	28
chr17	43544773	43545773	XLOC_029037|u87|ENSG00000175832|upES	chr17	43545510	43545559	PCBP2|HepG2	49
chr17	43544773	43545773	XLOC_029037|u87|ENSG00000175832|upES	chr17	43544848	43544887	SUGP2|HepG2	39
chr17	43544773	43545773	XLOC_029037|u87|ENSG00000175832|upES	chr17	43545081	43545116	SRSF1|HepG2	35
chr17	43544773	43545773	XLOC_029037|u87|ENSG00000175832|upES	chr17	43545261	43545318	PRPF8|HepG2	57
chr17	43544773	43545773	XLOC_029037|u87|ENSG00000175832|upES	chr17	43545300	43545324	GTF2F1|HepG2	24
chr17	43544773	43545773	XLOC_029037|u87|ENSG00000175832|upES	chr17	43545005	43545018	GRWD1|HepG2	13
chr17	43544773	43545773	XLOC_029037|u87|ENSG00000175832|upES	chr17	43545219	43545267	EFTUD2|HepG2	48
chr17	43544773	43545773	XLOC_029037|u87|ENSG00000175832|upES	chr17	43545264	43545337	CSTF2T|HepG2	73
chr17	43544773	43545773	XLOC_029037|u87|ENSG00000175832|upES	chr17	43545534	43545564	DDX3X|HepG2	30
chr17	43544773	43545773	XLOC_029037|u87|ENSG00000175832|upES	chr17	43544900	43544952	EFTUD2|HepG2	52
chr17	43544773	43545773	XLOC_029037|u87|ENSG00000175832|upES	chr17	43545431	43545453	SF3A3|HepG2	22
chr17	43544773	43545773	XLOC_029037|u87|ENSG00000175832|upES	chr17	43545724	43545746	ILF3|HepG2	22
chr17	43544773	43545773	XLOC_029037|u87|ENSG00000175832|upES	chr17	43545074	43545104	HNRNPUL1|HepG2	30
chr17	43544773	43545773	XLOC_029037|u87|ENSG00000175832|upES	chr17	43545277	43545315	SF3B4|HepG2	38
chr17	43544773	43545773	XLOC_029037|u87|ENSG00000175832|upES	chr17	43545305	43545338	CSTF2|HepG2	33
chr17	43544773	43545773	XLOC_029037|u87|ENSG00000175832|upES	chr17	43545612	43545657	SRSF9|HepG2	45
chr17	43544773	43545773	XLOC_029037|u87|ENSG00000175832|upES	chr17	43544902	43544956	HNRNPUL1|HepG2	54
chr17	43544773	43545773	XLOC_029037|u87|ENSG00000175832|upES	chr17	43545219	43545245	DDX55|HepG2	26
chr17	43544773	43545773	XLOC_029037|u87|ENSG00000175832|upES	chr17	43545297	43545350	XRN2|HepG2	53
chr17	43544773	43545773	XLOC_029037|u87|ENSG00000175832|upES	chr17	43544857	43544937	DKC1|HepG2	80
chr17	43544773	43545773	XLOC_029037|u87|ENSG00000175832|upES	chr17	43544844	43544882	HNRNPU|K562	38
chr17	43544773	43545773	XLOC_029037|u87|ENSG00000175832|upES	chr17	43545287	43545297	RBM15|K562	10
chr17	43544773	43545773	XLOC_029037|u87|ENSG00000175832|upES	chr17	43544874	43544990	PRPF8|K562	116
chr17	43544773	43545773	XLOC_029037|u87|ENSG00000175832|upES	chr17	43544810	43544831	RBM5|HepG2	21
chr17	43544773	43545773	XLOC_029037|u87|ENSG00000175832|upES	chr17	43544921	43544962	XRN2|HepG2	41
chr17	43544773	43545773	XLOC_029037|u87|ENSG00000175832|upES	chr17	43544834	43544929	BCCIP|HepG2	95
chr17	43544773	43545773	XLOC_029037|u87|ENSG00000175832|upES	chr17	43545521	43545563	DGCR8|HepG2	42
chr17	43544773	43545773	XLOC_029037|u87|ENSG00000175832|upES	chr17	43545067	43545112	PTBP1|HepG2	45
chr17	43544773	43545773	XLOC_029037|u87|ENSG00000175832|upES	chr17	43544914	43544946	U2AF1|HepG2	32
chr17	43544773	43545773	XLOC_029037|u87|ENSG00000175832|upES	chr17	43545264	43545341	PCBP2|HepG2	77
chr17	43544773	43545773	XLOC_029037|u87|ENSG00000175832|upES	chr17	43544974	43544986	FKBP4|HepG2	12
chr17	43544773	43545773	XLOC_029037|u87|ENSG00000175832|upES	chr17	43545523	43545570	SLTM|HepG2	47
chr17	43544773	43545773	XLOC_029037|u87|ENSG00000175832|upES	chr17	43545244	43545314	PRPF8|HepG2	70
chr17	43544773	43545773	XLOC_029037|u87|ENSG00000175832|upES	chr17	43545560	43545575	RPS5|HepG2	15
chr17	43544773	43545773	XLOC_029037|u87|ENSG00000175832|upES	chr17	43545277	43545302	GRWD1|HepG2	25
chr17	43544773	43545773	XLOC_029037|u87|ENSG00000175832|upES	chr17	43545059	43545111	FAM120A|HepG2	52
chr17	43544773	43545773	XLOC_029037|u87|ENSG00000175832|upES	chr17	43545238	43545267	TARDBP|K562	29
chr17	43544773	43545773	XLOC_029037|u87|ENSG00000175832|upES	chr17	43545250	43545317	SRSF9|HepG2	67
chr17	43544773	43545773	XLOC_029037|u87|ENSG00000175832|upES	chr17	43544758	43544827	HNRNPA1|HepG2	54
chr17	43544773	43545773	XLOC_029037|u87|ENSG00000175832|upES	chr17	43545071	43545091	HNRNPK|HepG2	20
chr17	43544773	43545773	XLOC_029037|u87|ENSG00000175832|upES	chr17	43544865	43544936	AGGF1|HepG2	71
chr17	43544773	43545773	XLOC_029037|u87|ENSG00000175832|upES	chr17	43545730	43545770	LARP4|HepG2	40
chr17	43544773	43545773	XLOC_029037|u87|ENSG00000175832|upES	chr17	43545520	43545558	BCCIP|HepG2	38
chr17	43544773	43545773	XLOC_029037|u87|ENSG00000175832|upES	chr17	43545719	43545782	HNRNPUL1|HepG2	54
chr17	43544773	43545773	XLOC_029037|u87|ENSG00000175832|upES	chr17	43545277	43545327	BCCIP|HepG2	50
chr17	43544773	43545773	XLOC_029037|u87|ENSG00000175832|upES	chr17	43544913	43544938	XRN2|HepG2	25
chr17	43544773	43545773	XLOC_029037|u87|ENSG00000175832|upES	chr17	43544876	43544942	EIF3D|HepG2	66
chr17	43544773	43545773	XLOC_029037|u87|ENSG00000175832|upES	chr17	43545177	43545185	TAF15|HepG2	8
chr17	43544773	43545773	XLOC_029037|u87|ENSG00000175832|upES	chr17	43545234	43545258	EIF4G2|K562	24
chr17	43544773	43545773	XLOC_029037|u87|ENSG00000175832|upES	chr17	43545204	43545247	RPS5|HepG2	43
chr17	43544773	43545773	XLOC_029037|u87|ENSG00000175832|upES	chr17	43545512	43545559	IGF2BP3|HepG2	47
chr17	43544773	43545773	XLOC_029037|u87|ENSG00000175832|upES	chr17	43545050	43545104	HNRNPU|HepG2	54
chr17	43544773	43545773	XLOC_029037|u87|ENSG00000175832|upES	chr17	43544974	43545013	PPIG|HepG2	39
chr17	43544773	43545773	XLOC_029037|u87|ENSG00000175832|upES	chr17	43544811	43544834	HNRNPUL1|HepG2	23
chr17	43544773	43545773	XLOC_029037|u87|ENSG00000175832|upES	chr17	43545281	43545338	IGF2BP1|HepG2	57
chr17	43544773	43545773	XLOC_029037|u87|ENSG00000175832|upES	chr17	43544984	43545001	DHX30|HepG2	17
chr17	43544773	43545773	XLOC_029037|u87|ENSG00000175832|upES	chr17	43544858	43544918	GRSF1|HepG2	60
chr17	43544773	43545773	XLOC_029037|u87|ENSG00000175832|upES	chr17	43545566	43545576	FASTKD2|HepG2	10
chr17	43544773	43545773	XLOC_029037|u87|ENSG00000175832|upES	chr17	43545228	43545275	LARP4|HepG2	47
chr17	43544773	43545773	XLOC_029037|u87|ENSG00000175832|upES	chr17	43545513	43545535	EIF4G2|K562	22
chr17	43544773	43545773	XLOC_029037|u87|ENSG00000175832|upES	chr17	43545297	43545384	AGGF1|HepG2	87
chr17	43544773	43545773	XLOC_029037|u87|ENSG00000175832|upES	chr17	43545208	43545252	TBRG4|HepG2	44
chr17	43544773	43545773	XLOC_029037|u87|ENSG00000175832|upES	chr17	43545370	43545400	FAM120A|HepG2	30
chr17	43544773	43545773	XLOC_029037|u87|ENSG00000175832|upES	chr17	43545329	43545363	U2AF1|HepG2	34
chr17	43544773	43545773	XLOC_029037|u87|ENSG00000175832|upES	chr17	43544801	43544901	HNRNPK|HepG2	100
chr17	43544773	43545773	XLOC_029037|u87|ENSG00000175832|upES	chr17	43545567	43545577	PPIG|HepG2	10
chr17	43544773	43545773	XLOC_029037|u87|ENSG00000175832|upES	chr17	43544858	43544886	RBM22|HepG2	28
chr17	43544773	43545773	XLOC_029037|u87|ENSG00000175832|upES	chr17	43544985	43545019	POLR2G|HepG2	34
chr17	43544773	43545773	XLOC_029037|u87|ENSG00000175832|upES	chr17	43544915	43544931	U2AF1|HepG2	16
chr17	43544773	43545773	XLOC_029037|u87|ENSG00000175832|upES	chr17	43545281	43545301	SFPQ|HepG2	20
chr17	43544773	43545773	XLOC_029037|u87|ENSG00000175832|upES	chr17	43545500	43545568	IGF2BP1|HepG2	68
chr17	43544773	43545773	XLOC_029037|u87|ENSG00000175832|upES	chr17	43545063	43545104	EIF3D|HepG2	41
chr17	43544773	43545773	XLOC_029037|u87|ENSG00000175832|upES	chr17	43545337	43545366	BUD13|HepG2	29
chr17	43544773	43545773	XLOC_029037|u87|ENSG00000175832|upES	chr17	43545436	43545458	IGF2BP3|HepG2	22
chr17	43544773	43545773	XLOC_029037|u87|ENSG00000175832|upES	chr17	43545557	43545571	GRWD1|HepG2	14
chr3	42619163	42620163	XLOC_029037|u87|ENSG00000114857|upES	chr3	42620019	42620051	PUS1|K562	32
chr3	42619163	42620163	XLOC_029037|u87|ENSG00000114857|upES	chr3	42619900	42619940	HNRNPK|K562	40
chr3	42619163	42620163	XLOC_029037|u87|ENSG00000114857|upES	chr3	42619795	42619868	RBFOX2|HepG2	73
chr3	42619163	42620163	XLOC_029037|u87|ENSG00000114857|upES	chr3	42619665	42619700	FXR2|K562	35
chr3	42619163	42620163	XLOC_029037|u87|ENSG00000114857|upES	chr3	42619730	42619782	TBRG4|K562	52
chr3	42619163	42620163	XLOC_029037|u87|ENSG00000114857|upES	chr3	42619635	42619687	RBFOX2|K562	52
chr3	42619163	42620163	XLOC_029037|u87|ENSG00000114857|upES	chr3	42619890	42619959	DDX6|HepG2	69
chr3	42619163	42620163	XLOC_029037|u87|ENSG00000114857|upES	chr3	42619738	42619774	RBM22|K562	36
chr3	42619163	42620163	XLOC_029037|u87|ENSG00000114857|upES	chr3	42619490	42619571	DDX3X|K562	81
chr3	42619163	42620163	XLOC_029037|u87|ENSG00000114857|upES	chr3	42619876	42619962	QKI|HepG2	86
chr3	42619163	42620163	XLOC_029037|u87|ENSG00000114857|upES	chr3	42620015	42620020	TRA2A|HepG2	5
chr3	42619163	42620163	XLOC_029037|u87|ENSG00000114857|upES	chr3	42619627	42619678	SF3B4|K562	51
chr3	42619163	42620163	XLOC_029037|u87|ENSG00000114857|upES	chr3	42619914	42619933	RPS5|K562	19
chr3	42619163	42620163	XLOC_029037|u87|ENSG00000114857|upES	chr3	42619981	42619994	KHSRP|K562	13
chr3	42619163	42620163	XLOC_029037|u87|ENSG00000114857|upES	chr3	42620020	42620053	U2AF2|HepG2	33
chr3	42619163	42620163	XLOC_029037|u87|ENSG00000114857|upES	chr3	42619913	42619949	PRPF8|K562	36
chr3	42619163	42620163	XLOC_029037|u87|ENSG00000114857|upES	chr3	42619625	42619647	AKAP8L|K562	22
chr3	42619163	42620163	XLOC_029037|u87|ENSG00000114857|upES	chr3	42620028	42620075	LARP4|HepG2	47
chr3	42619163	42620163	XLOC_029037|u87|ENSG00000114857|upES	chr3	42620117	42620179	HNRNPUL1|K562	46
chr3	42619163	42620163	XLOC_029037|u87|ENSG00000114857|upES	chr3	42619422	42619478	FUBP1|K562	56
chr3	42619163	42620163	XLOC_029037|u87|ENSG00000114857|upES	chr3	42619879	42619914	RPS5|K562	35
chr3	42619163	42620163	XLOC_029037|u87|ENSG00000114857|upES	chr3	42620110	42620190	CSTF2T|K562	53
chr3	42619163	42620163	XLOC_029037|u87|ENSG00000114857|upES	chr3	42619558	42619575	RBFOX2|K562	17
chr3	42619163	42620163	XLOC_029037|u87|ENSG00000114857|upES	chr3	42620100	42620128	NUDT21|HEK293	28
chr3	42619163	42620163	XLOC_029037|u87|ENSG00000114857|upES	chr3	42619902	42619927	DHX30|HepG2	25
chr3	42619163	42620163	XLOC_029037|u87|ENSG00000114857|upES	chr3	42619655	42619691	U2AF1|K562	36
chr3	42619163	42620163	XLOC_029037|u87|ENSG00000114857|upES	chr3	42620122	42620156	HNRNPM|K562	34
chr3	42619163	42620163	XLOC_029037|u87|ENSG00000114857|upES	chr3	42620003	42620085	PRPF8|K562	82
chr3	42619163	42620163	XLOC_029037|u87|ENSG00000114857|upES	chr3	42619217	42619225	PRPF8|K562	8
chr3	42619163	42620163	XLOC_029037|u87|ENSG00000114857|upES	chr3	42619629	42619676	SMNDC1|HepG2	47
chr3	42619163	42620163	XLOC_029037|u87|ENSG00000114857|upES	chr3	42619637	42619671	RPS5|K562	34
chr3	42619163	42620163	XLOC_029037|u87|ENSG00000114857|upES	chr3	42619645	42619695	LARP4|K562	50
chr3	42619163	42620163	XLOC_029037|u87|ENSG00000114857|upES	chr3	42620118	42620152	PRPF8|HepG2	34
chr3	42619163	42620163	XLOC_029037|u87|ENSG00000114857|upES	chr3	42619831	42619851	RBFOX2|K562	20
chr3	42619163	42620163	XLOC_029037|u87|ENSG00000114857|upES	chr3	42620100	42620148	DDX42|K562	48
chr3	42619163	42620163	XLOC_029037|u87|ENSG00000114857|upES	chr3	42620013	42620072	PRPF8|HepG2	59
chr3	42619163	42620163	XLOC_029037|u87|ENSG00000114857|upES	chr3	42619663	42619707	DDX24|K562	44
chr3	42619163	42620163	XLOC_029037|u87|ENSG00000114857|upES	chr3	42619653	42619726	RBM5|HepG2	73
chr3	42619163	42620163	XLOC_029037|u87|ENSG00000114857|upES	chr3	42619649	42619675	NKRF|HepG2	26
chr3	42619163	42620163	XLOC_029037|u87|ENSG00000114857|upES	chr3	42619708	42619721	TIA1|K562	13
chr3	42619163	42620163	XLOC_029037|u87|ENSG00000114857|upES	chr3	42619727	42619836	RPS5|HepG2	109
chr3	42619163	42620163	XLOC_029037|u87|ENSG00000114857|upES	chr3	42620024	42620070	RBFOX2|K562	46
chr3	42619163	42620163	XLOC_029037|u87|ENSG00000114857|upES	chr3	42619892	42619948	EFTUD2|HepG2	56
chr3	42619163	42620163	XLOC_029037|u87|ENSG00000114857|upES	chr3	42619201	42619250	FUBP3|HepG2	49
chr3	42619163	42620163	XLOC_029037|u87|ENSG00000114857|upES	chr3	42619901	42619910	ZRANB2|K562	9
chr3	42619163	42620163	XLOC_029037|u87|ENSG00000114857|upES	chr3	42619804	42619869	KHSRP|K562	65
chr3	42619163	42620163	XLOC_029037|u87|ENSG00000114857|upES	chr3	42619801	42619832	DDX6|K562	31
chr3	42619163	42620163	XLOC_029037|u87|ENSG00000114857|upES	chr3	42619722	42619792	TIA1|HepG2	70
chr3	42619163	42620163	XLOC_029037|u87|ENSG00000114857|upES	chr3	42619466	42619481	KHSRP|K562	15
chr3	42619163	42620163	XLOC_029037|u87|ENSG00000114857|upES	chr3	42619651	42619691	AGGF1|HepG2	40
chr3	42619163	42620163	XLOC_029037|u87|ENSG00000114857|upES	chr3	42619645	42619672	TAF15|HepG2	27
chr3	42619163	42620163	XLOC_029037|u87|ENSG00000114857|upES	chr3	42620021	42620039	PPIG|HepG2	18
chr3	42619163	42620163	XLOC_029037|u87|ENSG00000114857|upES	chr3	42620114	42620148	TAF15|HepG2	34
chr3	42619163	42620163	XLOC_029037|u87|ENSG00000114857|upES	chr3	42619218	42619234	HNRNPA1|K562	16
chr3	42619163	42620163	XLOC_029037|u87|ENSG00000114857|upES	chr3	42619149	42619173	KHSRP|K562	10
chr3	42619163	42620163	XLOC_029037|u87|ENSG00000114857|upES	chr3	42619356	42619389	RPS5|K562	33
chr3	42619163	42620163	XLOC_029037|u87|ENSG00000114857|upES	chr3	42620020	42620079	BUD13|K562	59
chr3	42619163	42620163	XLOC_029037|u87|ENSG00000114857|upES	chr3	42619633	42619679	TIA1|HepG2	46
chr3	42619163	42620163	XLOC_029037|u87|ENSG00000114857|upES	chr3	42619893	42619982	DDX6|K562	89
chr3	42619163	42620163	XLOC_029037|u87|ENSG00000114857|upES	chr3	42619349	42619375	QKI|K562	26
chr3	42619163	42620163	XLOC_029037|u87|ENSG00000114857|upES	chr3	42620072	42620117	PCBP2|HepG2	45
chr3	42619163	42620163	XLOC_029037|u87|ENSG00000114857|upES	chr3	42619366	42619394	RBFOX2|K562	28
chr3	42619163	42620163	XLOC_029037|u87|ENSG00000114857|upES	chr3	42619367	42619408	DROSHA|K562	41
chr3	42619163	42620163	XLOC_029037|u87|ENSG00000114857|upES	chr3	42620043	42620066	RBM15|K562	23
chr3	42619163	42620163	XLOC_029037|u87|ENSG00000114857|upES	chr3	42619879	42619894	KHSRP|K562	15
chr3	42619163	42620163	XLOC_029037|u87|ENSG00000114857|upES	chr3	42619663	42619713	TRA2A|HepG2	50
chr3	42619163	42620163	XLOC_029037|u87|ENSG00000114857|upES	chr3	42619630	42619678	HNRNPUL1|HepG2	48
chr3	42619163	42620163	XLOC_029037|u87|ENSG00000114857|upES	chr3	42619715	42619766	DROSHA|K562	51
chr3	42619163	42620163	XLOC_029037|u87|ENSG00000114857|upES	chr3	42620029	42620049	KHSRP|K562	20
chr3	42619163	42620163	XLOC_029037|u87|ENSG00000114857|upES	chr3	42619656	42619703	XRN2|K562	47
chr3	42619163	42620163	XLOC_029037|u87|ENSG00000114857|upES	chr3	42619914	42619958	XPO5|HepG2	44
chr3	42619163	42620163	XLOC_029037|u87|ENSG00000114857|upES	chr3	42619368	42619400	KHSRP|K562	32
chr3	42619163	42620163	XLOC_029037|u87|ENSG00000114857|upES	chr3	42619366	42619394	TAF15|K562	28
chr3	42619163	42620163	XLOC_029037|u87|ENSG00000114857|upES	chr3	42619719	42619770	RBFOX2|K562	51
chr3	42619163	42620163	XLOC_029037|u87|ENSG00000114857|upES	chr3	42619751	42619760	LSM11|K562	9
chr3	42619163	42620163	XLOC_029037|u87|ENSG00000114857|upES	chr3	42619731	42619812	CDC40|HepG2	81
chr3	42619163	42620163	XLOC_029037|u87|ENSG00000114857|upES	chr3	42619668	42619691	GRWD1|HepG2	23
chr3	42619163	42620163	XLOC_029037|u87|ENSG00000114857|upES	chr3	42619891	42619982	RBFOX2|HepG2	91
chr3	42619163	42620163	XLOC_029037|u87|ENSG00000114857|upES	chr3	42619839	42619879	RPS5|K562	40
chr3	42619163	42620163	XLOC_029037|u87|ENSG00000114857|upES	chr3	42620013	42620090	DDX55|HepG2	77
chr3	42619163	42620163	XLOC_029037|u87|ENSG00000114857|upES	chr3	42619350	42619399	RBFOX2|K562	49
chr3	42619163	42620163	XLOC_029037|u87|ENSG00000114857|upES	chr3	42619356	42619385	SF3B1|K562	29
chr3	42619163	42620163	XLOC_029037|u87|ENSG00000114857|upES	chr3	42620102	42620151	U2AF1|HepG2	49
chr3	42619163	42620163	XLOC_029037|u87|ENSG00000114857|upES	chr3	42619663	42619691	SFPQ|HepG2	28
chr3	42619163	42620163	XLOC_029037|u87|ENSG00000114857|upES	chr3	42619821	42619840	XRCC6|K562	19
chr3	42619163	42620163	XLOC_029037|u87|ENSG00000114857|upES	chr3	42619894	42619958	KHSRP|K562	64
chr3	42619163	42620163	XLOC_029037|u87|ENSG00000114857|upES	chr3	42619788	42619839	RPS5|K562	51
chr3	42619163	42620163	XLOC_029037|u87|ENSG00000114857|upES	chr3	42619722	42619753	DGCR8|HepG2	31
chr3	42619163	42620163	XLOC_029037|u87|ENSG00000114857|upES	chr3	42619098	42619170	PRPF8|HepG2	7
chr3	42619163	42620163	XLOC_029037|u87|ENSG00000114857|upES	chr3	42619272	42619291	SRSF7|HepG2	19
chr3	42619163	42620163	XLOC_029037|u87|ENSG00000114857|upES	chr3	42620015	42620048	DGCR8|HepG2	33
chr3	42619163	42620163	XLOC_029037|u87|ENSG00000114857|upES	chr3	42620085	42620146	U2AF1|K562	61
chr3	42619163	42620163	XLOC_029037|u87|ENSG00000114857|upES	chr3	42620009	42620073	PRPF8|K562	64
chr3	42619163	42620163	XLOC_029037|u87|ENSG00000114857|upES	chr3	42619370	42619386	TAF15|HepG2	16
chr3	42619163	42620163	XLOC_029037|u87|ENSG00000114857|upES	chr3	42619640	42619681	TAF15|K562	41
chr3	42619163	42620163	XLOC_029037|u87|ENSG00000114857|upES	chr3	42619575	42619584	TAF15|HepG2	9
chr3	42619163	42620163	XLOC_029037|u87|ENSG00000114857|upES	chr3	42619287	42619368	FUS|NA	81
chr3	42619163	42620163	XLOC_029037|u87|ENSG00000114857|upES	chr3	42619735	42619812	HNRNPUL1|HepG2	77
chr3	42619163	42620163	XLOC_029037|u87|ENSG00000114857|upES	chr3	42619567	42619602	SRSF7|HepG2	35
chr3	42619163	42620163	XLOC_029037|u87|ENSG00000114857|upES	chr3	42619321	42619386	QKI|K562	65
chr3	42619163	42620163	XLOC_029037|u87|ENSG00000114857|upES	chr3	42620114	42620166	FMR1|K562	49
chr3	42619163	42620163	XLOC_029037|u87|ENSG00000114857|upES	chr3	42619630	42619684	TAF15|K562	54
chr3	42619163	42620163	XLOC_029037|u87|ENSG00000114857|upES	chr3	42620089	42620113	RBM22|HepG2	24
chr3	42619163	42620163	XLOC_029037|u87|ENSG00000114857|upES	chr3	42619832	42619885	DROSHA|K562	53
chr3	42619163	42620163	XLOC_029037|u87|ENSG00000114857|upES	chr3	42619213	42619241	RBFOX2|K562	28
chr3	42619163	42620163	XLOC_029037|u87|ENSG00000114857|upES	chr3	42619353	42619364	DGCR8|K562	11
chr3	42619163	42620163	XLOC_029037|u87|ENSG00000114857|upES	chr3	42620104	42620151	U2AF2|K562	47
chr3	42619163	42620163	XLOC_029037|u87|ENSG00000114857|upES	chr3	42619895	42619968	DROSHA|K562	73
chr3	42619163	42620163	XLOC_029037|u87|ENSG00000114857|upES	chr3	42619701	42619836	CDC40|HepG2	135
chr3	42619163	42620163	XLOC_029037|u87|ENSG00000114857|upES	chr3	42619516	42619526	SF3B1|K562	10
chr3	42619163	42620163	XLOC_029037|u87|ENSG00000114857|upES	chr3	42619649	42619681	AKAP8L|K562	32
chr3	42619163	42620163	XLOC_029037|u87|ENSG00000114857|upES	chr3	42619443	42619469	SMNDC1|K562	26
chr3	42619163	42620163	XLOC_029037|u87|ENSG00000114857|upES	chr3	42619698	42619798	PRPF8|K562	100
chr3	42619163	42620163	XLOC_029037|u87|ENSG00000114857|upES	chr3	42619640	42619672	TAF15|HepG2	32
chr3	42619163	42620163	XLOC_029037|u87|ENSG00000114857|upES	chr3	42619801	42619836	RBFOX2|HepG2	35
chr3	42619163	42620163	XLOC_029037|u87|ENSG00000114857|upES	chr3	42619788	42619845	DHX30|K562	57
chr3	42619163	42620163	XLOC_029037|u87|ENSG00000114857|upES	chr3	42619266	42619292	RBM5|HepG2	26
chr3	42619163	42620163	XLOC_029037|u87|ENSG00000114857|upES	chr3	42619220	42619270	AARS|K562	50
chr3	42619163	42620163	XLOC_029037|u87|ENSG00000114857|upES	chr3	42620016	42620039	U2AF2|K562	23
chr3	42619163	42620163	XLOC_029037|u87|ENSG00000114857|upES	chr3	42619934	42619964	RBFOX2|K562	30
chr3	42619163	42620163	XLOC_029037|u87|ENSG00000114857|upES	chr3	42619509	42619562	U2AF2|HepG2	53
chr3	42619163	42620163	XLOC_029037|u87|ENSG00000114857|upES	chr3	42620098	42620149	EFTUD2|HepG2	51
chr3	42619163	42620163	XLOC_029037|u87|ENSG00000114857|upES	chr3	42619671	42619674	EIF3D|HepG2	3
chr3	42619163	42620163	XLOC_029037|u87|ENSG00000114857|upES	chr3	42620149	42620162	GTF2F1|K562	13
chr3	42619163	42620163	XLOC_029037|u87|ENSG00000114857|upES	chr3	42619661	42619688	PPIG|HepG2	27
chr3	42619163	42620163	XLOC_029037|u87|ENSG00000114857|upES	chr3	42619663	42619683	CSTF2T|HepG2	20
chr3	42619163	42620163	XLOC_029037|u87|ENSG00000114857|upES	chr3	42620011	42620071	U2AF1|HepG2	60
chr3	42619163	42620163	XLOC_029037|u87|ENSG00000114857|upES	chr3	42620111	42620147	SRSF1|HepG2	36
chr3	42619163	42620163	XLOC_029037|u87|ENSG00000114857|upES	chr3	42619642	42619672	DROSHA|K562	30
chr3	42619163	42620163	XLOC_029037|u87|ENSG00000114857|upES	chr3	42619663	42619672	DDX3X|HepG2	9
chr3	42619163	42620163	XLOC_029037|u87|ENSG00000114857|upES	chr3	42619797	42619842	DDX6|HepG2	45
chr3	42619163	42620163	XLOC_029037|u87|ENSG00000114857|upES	chr3	42619193	42619221	QKI|K562	28
chr3	42619163	42620163	XLOC_029037|u87|ENSG00000114857|upES	chr3	42620019	42620083	XRN2|K562	64
chr3	42619163	42620163	XLOC_029037|u87|ENSG00000114857|upES	chr3	42619104	42619176	TIA1|K562	13
chr3	42619163	42620163	XLOC_029037|u87|ENSG00000114857|upES	chr3	42619661	42619731	SRSF1|K562	70
chr3	42619163	42620163	XLOC_029037|u87|ENSG00000114857|upES	chr3	42619645	42619659	DDX6|K562	14
chr3	42619163	42620163	XLOC_029037|u87|ENSG00000114857|upES	chr3	42620115	42620159	DDX42|K562	44
chr3	42619163	42620163	XLOC_029037|u87|ENSG00000114857|upES	chr3	42619963	42619995	RPS5|K562	32
chr3	42619163	42620163	XLOC_029037|u87|ENSG00000114857|upES	chr3	42619237	42619254	HNRNPUL1|K562	17
chr3	42619163	42620163	XLOC_029037|u87|ENSG00000114857|upES	chr3	42620029	42620032	METAP2|K562	3
chr3	42619163	42620163	XLOC_029037|u87|ENSG00000114857|upES	chr3	42619356	42619372	NPM1|K562	16
chr3	42619163	42620163	XLOC_029037|u87|ENSG00000114857|upES	chr3	42620132	42620142	PUM2|K562	10
chr3	42619163	42620163	XLOC_029037|u87|ENSG00000114857|upES	chr3	42620100	42620188	CSTF2T|HEK293	63
chr3	42619163	42620163	XLOC_029037|u87|ENSG00000114857|upES	chr3	42619770	42619801	KHSRP|K562	31
chr3	42619163	42620163	XLOC_029037|u87|ENSG00000114857|upES	chr3	42620026	42620060	RPS5|K562	34
chr3	42619163	42620163	XLOC_029037|u87|ENSG00000114857|upES	chr3	42620116	42620158	CSTF2T|HepG2	42
chr3	42619163	42620163	XLOC_029037|u87|ENSG00000114857|upES	chr3	42620015	42620042	LARP4|HepG2	27
chr3	42619163	42620163	XLOC_029037|u87|ENSG00000114857|upES	chr3	42620140	42620157	BCCIP|HepG2	17
chr3	42619163	42620163	XLOC_029037|u87|ENSG00000114857|upES	chr3	42619723	42619768	TIAL1|HeLa	45
chr3	42619163	42620163	XLOC_029037|u87|ENSG00000114857|upES	chr3	42619650	42619660	SND1|K562	10
chr3	42619163	42620163	XLOC_029037|u87|ENSG00000114857|upES	chr3	42619788	42619824	FTO|K562	36
chr3	42619163	42620163	XLOC_029037|u87|ENSG00000114857|upES	chr3	42619838	42619879	RPS5|K562	41
chr3	42619163	42620163	XLOC_029037|u87|ENSG00000114857|upES	chr3	42620075	42620104	U2AF2|K562	29
chr3	42619163	42620163	XLOC_029037|u87|ENSG00000114857|upES	chr3	42619747	42619770	KHSRP|K562	23
chr3	42619163	42620163	XLOC_029037|u87|ENSG00000114857|upES	chr3	42620133	42620159	UPF1|K562	26
chr3	42619163	42620163	XLOC_029037|u87|ENSG00000114857|upES	chr3	42620115	42620142	TAF15|K562	27
chr3	42619163	42620163	XLOC_029037|u87|ENSG00000114857|upES	chr3	42620099	42620159	U2AF1|HepG2	60
chr3	42619163	42620163	XLOC_029037|u87|ENSG00000114857|upES	chr3	42619640	42619688	UPF1|K562	48
chr3	42619163	42620163	XLOC_029037|u87|ENSG00000114857|upES	chr3	42619387	42619393	SND1|K562	6
chr3	42619163	42620163	XLOC_029037|u87|ENSG00000114857|upES	chr3	42619929	42619958	DGCR8|K562	29
chr3	42619163	42620163	XLOC_029037|u87|ENSG00000114857|upES	chr3	42620018	42620054	GPKOW|K562	36
chr3	42619163	42620163	XLOC_029037|u87|ENSG00000114857|upES	chr3	42619377	42619408	CSTF2T|HEK293	31
chr3	42619163	42620163	XLOC_029037|u87|ENSG00000114857|upES	chr3	42619541	42619599	KHSRP|K562	58
chr3	42619163	42620163	XLOC_029037|u87|ENSG00000114857|upES	chr3	42619885	42619895	DROSHA|K562	10
chr3	42619163	42620163	XLOC_029037|u87|ENSG00000114857|upES	chr3	42619635	42619663	NONO|K562	28
chr3	42619163	42620163	XLOC_029037|u87|ENSG00000114857|upES	chr3	42620088	42620145	TIA1|HepG2	57
chr3	42619163	42620163	XLOC_029037|u87|ENSG00000114857|upES	chr3	42619912	42619956	DGCR8|K562	44
chr3	42619163	42620163	XLOC_029037|u87|ENSG00000114857|upES	chr3	42619730	42619750	U2AF1|K562	20
chr3	42619163	42620163	XLOC_029037|u87|ENSG00000114857|upES	chr3	42619659	42619690	SF3B1|K562	31
chr3	42619163	42620163	XLOC_029037|u87|ENSG00000114857|upES	chr3	42619895	42619928	HNRNPUL1|HepG2	33
chr3	42619163	42620163	XLOC_029037|u87|ENSG00000114857|upES	chr3	42620114	42620149	XRN2|K562	35
chr3	42619163	42620163	XLOC_029037|u87|ENSG00000114857|upES	chr3	42619997	42620048	EFTUD2|HepG2	51
chr3	42619163	42620163	XLOC_029037|u87|ENSG00000114857|upES	chr3	42619532	42619565	FASTKD2|K562	33
chr3	42619163	42620163	XLOC_029037|u87|ENSG00000114857|upES	chr3	42620102	42620161	RBFOX2|K562	59
chr3	42619163	42620163	XLOC_029037|u87|ENSG00000114857|upES	chr3	42619665	42619675	ZNF622|K562	10
chr3	42619163	42620163	XLOC_029037|u87|ENSG00000114857|upES	chr3	42620021	42620068	SMNDC1|HepG2	47
chr3	42619163	42620163	XLOC_029037|u87|ENSG00000114857|upES	chr3	42619781	42619800	SAFB2|K562	19
chr3	42619163	42620163	XLOC_029037|u87|ENSG00000114857|upES	chr3	42620045	42620081	LSM11|K562	36
chr3	42619163	42620163	XLOC_029037|u87|ENSG00000114857|upES	chr3	42620127	42620152	IGF2BP1|K562	25
chr3	42619163	42620163	XLOC_029037|u87|ENSG00000114857|upES	chr3	42619635	42619678	KHDRBS1|K562	43
chr3	42619163	42620163	XLOC_029037|u87|ENSG00000114857|upES	chr3	42619438	42619453	LARP4|HepG2	15
chr3	42619163	42620163	XLOC_029037|u87|ENSG00000114857|upES	chr3	42620100	42620148	CSTF2|HEK293	48
chr3	42619163	42620163	XLOC_029037|u87|ENSG00000114857|upES	chr3	42619754	42619844	EFTUD2|HepG2	90
chr3	42619163	42620163	XLOC_029037|u87|ENSG00000114857|upES	chr3	42620088	42620114	DDX55|HepG2	26
chr3	42619163	42620163	XLOC_029037|u87|ENSG00000114857|upES	chr3	42619658	42619707	MTPAP|K562	49
chr3	42619163	42620163	XLOC_029037|u87|ENSG00000114857|upES	chr3	42619770	42619804	KHSRP|K562	34
chr3	42619163	42620163	XLOC_029037|u87|ENSG00000114857|upES	chr3	42619651	42619682	KHSRP|K562	31
chr3	42619163	42620163	XLOC_029037|u87|ENSG00000114857|upES	chr3	42619652	42619677	KHSRP|K562	25
chr3	42619163	42620163	XLOC_029037|u87|ENSG00000114857|upES	chr3	42619097	42619169	PRPF8|K562	6
chr3	42619163	42620163	XLOC_029037|u87|ENSG00000114857|upES	chr3	42619662	42619698	PPIG|HepG2	36
chr3	42619163	42620163	XLOC_029037|u87|ENSG00000114857|upES	chr3	42619682	42619685	SRSF7|K562	3
chr3	42619163	42620163	XLOC_029037|u87|ENSG00000114857|upES	chr3	42619654	42619662	U2AF2|HepG2	8
chr3	42619163	42620163	XLOC_029037|u87|ENSG00000114857|upES	chr3	42619965	42620024	RBFOX2|K562	59
chr3	42619163	42620163	XLOC_029037|u87|ENSG00000114857|upES	chr3	42619723	42619748	CSTF2|HeLa	25
chr3	42619163	42620163	XLOC_029037|u87|ENSG00000114857|upES	chr3	42619658	42619696	CPSF6|K562	38
chr3	42619163	42620163	XLOC_029037|u87|ENSG00000114857|upES	chr3	42619438	42619464	DDX3X|K562	26
chr3	42619163	42620163	XLOC_029037|u87|ENSG00000114857|upES	chr3	42619635	42619691	ZRANB2|K562	56
chr3	42619163	42620163	XLOC_029037|u87|ENSG00000114857|upES	chr3	42620121	42620160	RPS5|HepG2	39
chr3	42619163	42620163	XLOC_029037|u87|ENSG00000114857|upES	chr3	42619963	42620008	SF3B4|HepG2	45
chr3	42619163	42620163	XLOC_029037|u87|ENSG00000114857|upES	chr3	42620030	42620075	DDX55|K562	45
chr3	42619163	42620163	XLOC_029037|u87|ENSG00000114857|upES	chr3	42619914	42619936	RPS5|K562	22
chr3	42619163	42620163	XLOC_029037|u87|ENSG00000114857|upES	chr3	42620146	42620170	SMNDC1|K562	17
chr3	42619163	42620163	XLOC_029037|u87|ENSG00000114857|upES	chr3	42620051	42620066	EFTUD2|K562	15
chr3	42619163	42620163	XLOC_029037|u87|ENSG00000114857|upES	chr3	42619507	42619569	HNRNPUL1|K562	62
chr3	42619163	42620163	XLOC_029037|u87|ENSG00000114857|upES	chr3	42620025	42620036	DHX30|HepG2	11
chr3	42619163	42620163	XLOC_029037|u87|ENSG00000114857|upES	chr3	42620014	42620048	CPSF6|HEK293	34
chr3	42619163	42620163	XLOC_029037|u87|ENSG00000114857|upES	chr3	42619773	42619830	DDX6|K562	57
chr3	42619163	42620163	XLOC_029037|u87|ENSG00000114857|upES	chr3	42620089	42620157	PRPF8|K562	68
chr3	42619163	42620163	XLOC_029037|u87|ENSG00000114857|upES	chr3	42619732	42619771	FTO|K562	39
chr3	42619163	42620163	XLOC_029037|u87|ENSG00000114857|upES	chr3	42619697	42619745	EFTUD2|K562	48
chr3	42619163	42620163	XLOC_029037|u87|ENSG00000114857|upES	chr3	42619889	42619916	SUPV3L1|HepG2	27
chr3	42619163	42620163	XLOC_029037|u87|ENSG00000114857|upES	chr3	42619487	42619531	LIN28B|K562	44
chr3	42619163	42620163	XLOC_029037|u87|ENSG00000114857|upES	chr3	42619515	42619580	RBFOX2|K562	65
chr3	42619163	42620163	XLOC_029037|u87|ENSG00000114857|upES	chr3	42620031	42620061	BUD13|HepG2	30
chr3	42619163	42620163	XLOC_029037|u87|ENSG00000114857|upES	chr3	42620044	42620078	HNRNPA1|K562	34
chr3	42619163	42620163	XLOC_029037|u87|ENSG00000114857|upES	chr3	42619915	42619959	TNRC6A|K562	44
chr3	42619163	42620163	XLOC_029037|u87|ENSG00000114857|upES	chr3	42620079	42620136	RBM22|HepG2	57
chr3	42619163	42620163	XLOC_029037|u87|ENSG00000114857|upES	chr3	42619377	42619392	HNRNPA1|K562	15
chr3	42619163	42620163	XLOC_029037|u87|ENSG00000114857|upES	chr3	42620013	42620025	PPIG|HepG2	12
chr3	42619163	42620163	XLOC_029037|u87|ENSG00000114857|upES	chr3	42620066	42620101	U2AF2|HepG2	35
chr3	42619163	42620163	XLOC_029037|u87|ENSG00000114857|upES	chr3	42619216	42619240	FASTKD2|K562	24
chr3	42619163	42620163	XLOC_029037|u87|ENSG00000114857|upES	chr3	42619939	42619968	AARS|K562	29
chr3	42619163	42620163	XLOC_029037|u87|ENSG00000114857|upES	chr3	42620137	42620176	GTF2F1|HepG2	26
chr3	42619163	42620163	XLOC_029037|u87|ENSG00000114857|upES	chr3	42619654	42619680	SF3B1|K562	26
chr3	42619163	42620163	XLOC_029037|u87|ENSG00000114857|upES	chr3	42619099	42619165	TIA1|HepG2	2
chr3	42619163	42620163	XLOC_029037|u87|ENSG00000114857|upES	chr3	42619226	42619249	EFTUD2|K562	23
chr3	42619163	42620163	XLOC_029037|u87|ENSG00000114857|upES	chr3	42620115	42620138	NOLC1|K562	23
chr3	42619163	42620163	XLOC_029037|u87|ENSG00000114857|upES	chr3	42619641	42619675	UPF1|K562	34
chr3	42619163	42620163	XLOC_029037|u87|ENSG00000114857|upES	chr3	42619449	42619461	ZRANB2|K562	12
chr3	42619163	42620163	XLOC_029037|u87|ENSG00000114857|upES	chr3	42619224	42619250	CDC40|HepG2	26
chr3	42619163	42620163	XLOC_029037|u87|ENSG00000114857|upES	chr3	42620121	42620152	LIN28B|K562	31
chr3	42619163	42620163	XLOC_029037|u87|ENSG00000114857|upES	chr3	42620028	42620077	DDX55|K562	49
chr3	42619163	42620163	XLOC_029037|u87|ENSG00000114857|upES	chr3	42620014	42620032	FASTKD2|K562	18
chr3	42619163	42620163	XLOC_029037|u87|ENSG00000114857|upES	chr3	42619913	42619957	SUPV3L1|HepG2	44
chr3	42619163	42620163	XLOC_029037|u87|ENSG00000114857|upES	chr3	42619436	42619541	KHSRP|K562	105
chr3	42619163	42620163	XLOC_029037|u87|ENSG00000114857|upES	chr3	42619662	42619711	DDX24|K562	49
chr3	42619163	42620163	XLOC_029037|u87|ENSG00000114857|upES	chr3	42619742	42619768	DDX24|K562	26
chr3	42619163	42620163	XLOC_029037|u87|ENSG00000114857|upES	chr3	42619391	42619466	TARDBP|K562	75
chr3	42619163	42620163	XLOC_029037|u87|ENSG00000114857|upES	chr3	42619636	42619690	LSM11|K562	54
chr3	42619163	42620163	XLOC_029037|u87|ENSG00000114857|upES	chr3	42619627	42619700	SND1|K562	73
chr3	42619163	42620163	XLOC_029037|u87|ENSG00000114857|upES	chr3	42619718	42619761	GNL3|K562	43
chr3	42619163	42620163	XLOC_029037|u87|ENSG00000114857|upES	chr3	42620009	42620034	EFTUD2|HepG2	25
chr3	42619163	42620163	XLOC_029037|u87|ENSG00000114857|upES	chr3	42620119	42620143	CDC40|HepG2	24
chr3	42619163	42620163	XLOC_029037|u87|ENSG00000114857|upES	chr3	42619879	42619969	DROSHA|K562	90
chr3	42619163	42620163	XLOC_029037|u87|ENSG00000114857|upES	chr3	42619748	42619770	KHSRP|K562	22
chr3	42619163	42620163	XLOC_029037|u87|ENSG00000114857|upES	chr3	42619733	42619784	RBM22|K562	51
chr3	42619163	42620163	XLOC_029037|u87|ENSG00000114857|upES	chr3	42619733	42619764	EWSR1|K562	31
chr3	42619163	42620163	XLOC_029037|u87|ENSG00000114857|upES	chr3	42619648	42619679	FASTKD2|K562	31
chr3	42619163	42620163	XLOC_029037|u87|ENSG00000114857|upES	chr3	42619896	42619927	RBFOX2|K562	31
chr3	42619163	42620163	XLOC_029037|u87|ENSG00000114857|upES	chr3	42620096	42620120	HNRNPL|HepG2	24
chr3	42619163	42620163	XLOC_029037|u87|ENSG00000114857|upES	chr3	42619662	42619691	UCHL5|K562	29
chr3	42619163	42620163	XLOC_029037|u87|ENSG00000114857|upES	chr3	42619801	42619832	DROSHA|K562	31
chr3	42619163	42620163	XLOC_029037|u87|ENSG00000114857|upES	chr3	42619091	42619166	PRPF8|K562	3
chr3	42619163	42620163	XLOC_029037|u87|ENSG00000114857|upES	chr3	42619924	42619956	PRPF8|HepG2	32
chr3	42619163	42620163	XLOC_029037|u87|ENSG00000114857|upES	chr3	42619959	42620040	SMNDC1|HepG2	81
chr3	42619163	42620163	XLOC_029037|u87|ENSG00000114857|upES	chr3	42619623	42619651	KHSRP|K562	28
chr3	42619163	42620163	XLOC_029037|u87|ENSG00000114857|upES	chr3	42619231	42619268	HNRNPA1|HEK293T	37
chr3	42619163	42620163	XLOC_029037|u87|ENSG00000114857|upES	chr3	42619213	42619253	DROSHA|K562	40
chr3	42619163	42620163	XLOC_029037|u87|ENSG00000114857|upES	chr3	42619849	42619877	FKBP4|HepG2	28
chr3	42619163	42620163	XLOC_029037|u87|ENSG00000114857|upES	chr3	42619215	42619249	TAF15|HepG2	34
chr3	42619163	42620163	XLOC_029037|u87|ENSG00000114857|upES	chr3	42619663	42619664	FASTKD2|HepG2	1
chr3	42619163	42620163	XLOC_029037|u87|ENSG00000114857|upES	chr3	42619896	42619952	DHX30|HepG2	56
chr3	42619163	42620163	XLOC_029037|u87|ENSG00000114857|upES	chr3	42619210	42619237	U2AF2|HepG2	27
chr3	42619163	42620163	XLOC_029037|u87|ENSG00000114857|upES	chr3	42619575	42619580	XRCC6|K562	5
chr3	42619163	42620163	XLOC_029037|u87|ENSG00000114857|upES	chr3	42619287	42619368	TIAL1|HeLa	81
chr3	42619163	42620163	XLOC_029037|u87|ENSG00000114857|upES	chr3	42619904	42619932	CSTF2T|K562	28
chr3	42619163	42620163	XLOC_029037|u87|ENSG00000114857|upES	chr3	42619237	42619258	SMNDC1|HepG2	21
chr3	42619163	42620163	XLOC_029037|u87|ENSG00000114857|upES	chr3	42619664	42619696	TROVE2|HepG2	32
chr3	42619163	42620163	XLOC_029037|u87|ENSG00000114857|upES	chr3	42619213	42619244	HNRNPA1|K562	31
chr3	42619163	42620163	XLOC_029037|u87|ENSG00000114857|upES	chr3	42619673	42619682	XRN2|K562	9
chr3	42619163	42620163	XLOC_029037|u87|ENSG00000114857|upES	chr3	42619636	42619676	RPS5|HepG2	40
chr3	42619163	42620163	XLOC_029037|u87|ENSG00000114857|upES	chr3	42620123	42620143	RBFOX2|K562	20
chr3	42619163	42620163	XLOC_029037|u87|ENSG00000114857|upES	chr3	42619842	42619879	DDX6|HepG2	37
chr3	42619163	42620163	XLOC_029037|u87|ENSG00000114857|upES	chr3	42619689	42619751	PRPF8|HepG2	62
chr3	42619163	42620163	XLOC_029037|u87|ENSG00000114857|upES	chr3	42619207	42619243	TAF15|K562	36
chr3	42619163	42620163	XLOC_029037|u87|ENSG00000114857|upES	chr3	42619674	42619690	FTO|K562	16
chr3	42619163	42620163	XLOC_029037|u87|ENSG00000114857|upES	chr3	42619895	42619966	CDC40|HepG2	71
chr3	42619163	42620163	XLOC_029037|u87|ENSG00000114857|upES	chr3	42619368	42619384	KHSRP|K562	16
chr3	42619163	42620163	XLOC_029037|u87|ENSG00000114857|upES	chr3	42619933	42619963	RPS5|K562	30
chr3	42619163	42620163	XLOC_029037|u87|ENSG00000114857|upES	chr3	42619785	42619803	RPS5|HepG2	18
chr3	42619163	42620163	XLOC_029037|u87|ENSG00000114857|upES	chr3	42620072	42620114	HNRNPK|K562	42
chr3	42619163	42620163	XLOC_029037|u87|ENSG00000114857|upES	chr3	42620115	42620167	RPS5|HepG2	48
chr3	42619163	42620163	XLOC_029037|u87|ENSG00000114857|upES	chr3	42620070	42620113	HNRNPK|K562	43
chr3	42619163	42620163	XLOC_029037|u87|ENSG00000114857|upES	chr3	42620026	42620047	LSM11|HepG2	21
chr3	42619163	42620163	XLOC_029037|u87|ENSG00000114857|upES	chr3	42620115	42620143	YWHAG|K562	28
chr3	42619163	42620163	XLOC_029037|u87|ENSG00000114857|upES	chr3	42619832	42619884	DDX6|K562	52
chr3	42619163	42620163	XLOC_029037|u87|ENSG00000114857|upES	chr3	42619964	42620002	RBFOX2|K562	38
chr3	42619163	42620163	XLOC_029037|u87|ENSG00000114857|upES	chr3	42620104	42620145	CPSF6|K562	41
chr3	42619163	42620163	XLOC_029037|u87|ENSG00000114857|upES	chr3	42619661	42619678	GTF2F1|K562	17
chr3	42619163	42620163	XLOC_029037|u87|ENSG00000114857|upES	chr3	42619640	42619674	DDX6|K562	34
chr3	42619163	42620163	XLOC_029037|u87|ENSG00000114857|upES	chr3	42619481	42619499	KHSRP|K562	18
chr3	42619163	42620163	XLOC_029037|u87|ENSG00000114857|upES	chr3	42619732	42619742	DDX55|K562	10
chr3	42619163	42620163	XLOC_029037|u87|ENSG00000114857|upES	chr3	42619233	42619245	SF3B4|K562	12
chr3	42619163	42620163	XLOC_029037|u87|ENSG00000114857|upES	chr3	42619415	42619508	TBRG4|K562	93
chr3	42619163	42620163	XLOC_029037|u87|ENSG00000114857|upES	chr3	42619896	42619937	EWSR1|K562	41
chr3	42619163	42620163	XLOC_029037|u87|ENSG00000114857|upES	chr3	42620108	42620151	HNRNPM|HepG2	43
chr3	42619163	42620163	XLOC_029037|u87|ENSG00000114857|upES	chr3	42619271	42619289	HNRNPUL1|HepG2	18
chr3	42619163	42620163	XLOC_029037|u87|ENSG00000114857|upES	chr3	42619205	42619288	KHSRP|K562	83
chr3	42619163	42620163	XLOC_029037|u87|ENSG00000114857|upES	chr3	42620109	42620161	CSTF2T|HepG2	52
chr3	42619163	42620163	XLOC_029037|u87|ENSG00000114857|upES	chr3	42619370	42619421	TIA1|K562	51
chr3	42619163	42620163	XLOC_029037|u87|ENSG00000114857|upES	chr3	42619891	42619919	EIF3D|HepG2	28
chr3	42619163	42620163	XLOC_029037|u87|ENSG00000114857|upES	chr3	42619927	42619947	KHDRBS1|K562	20
chr3	42619163	42620163	XLOC_029037|u87|ENSG00000114857|upES	chr3	42619726	42619782	TAF15|K562	56
chr3	42619163	42620163	XLOC_029037|u87|ENSG00000114857|upES	chr3	42619729	42619765	SRSF1|K562	36
chr3	42619163	42620163	XLOC_029037|u87|ENSG00000114857|upES	chr3	42619743	42619775	RBM22|HepG2	32
chr3	42619163	42620163	XLOC_029037|u87|ENSG00000114857|upES	chr3	42619718	42619754	TAF15|HepG2	36
chr3	42619163	42620163	XLOC_029037|u87|ENSG00000114857|upES	chr3	42619607	42619621	KHSRP|K562	14
chr3	42619163	42620163	XLOC_029037|u87|ENSG00000114857|upES	chr3	42620133	42620150	AGGF1|K562	17
chr3	42619163	42620163	XLOC_029037|u87|ENSG00000114857|upES	chr3	42619635	42619688	EFTUD2|K562	53
chr3	42619163	42620163	XLOC_029037|u87|ENSG00000114857|upES	chr3	42619148	42619210	RBM22|K562	47
chr3	42619163	42620163	XLOC_029037|u87|ENSG00000114857|upES	chr3	42620040	42620079	SMNDC1|K562	39
chr3	42619163	42620163	XLOC_029037|u87|ENSG00000114857|upES	chr3	42619367	42619394	HNRNPU|K562	27
chr3	42619163	42620163	XLOC_029037|u87|ENSG00000114857|upES	chr3	42619734	42619790	AARS|K562	56
chr3	42619163	42620163	XLOC_029037|u87|ENSG00000114857|upES	chr3	42619059	42619173	GPKOW|K562	10
chr3	42619163	42620163	XLOC_029037|u87|ENSG00000114857|upES	chr3	42619718	42619785	RPS5|HepG2	67
chr3	42619163	42620163	XLOC_029037|u87|ENSG00000114857|upES	chr3	42620124	42620158	TAF15|HepG2	34
chr3	42619163	42620163	XLOC_029037|u87|ENSG00000114857|upES	chr3	42619913	42619934	RBFOX2|HepG2	21
chr3	42619163	42620163	XLOC_029037|u87|ENSG00000114857|upES	chr3	42620104	42620153	NONO|K562	49
chr3	42619163	42620163	XLOC_029037|u87|ENSG00000114857|upES	chr3	42619628	42619690	ZRANB2|K562	62
chr3	42619163	42620163	XLOC_029037|u87|ENSG00000114857|upES	chr3	42620020	42620052	FUBP1|K562	32
chr3	42619163	42620163	XLOC_029037|u87|ENSG00000114857|upES	chr3	42619883	42620011	KHSRP|K562	128
chr3	42619163	42620163	XLOC_029037|u87|ENSG00000114857|upES	chr3	42619958	42620029	SF3B4|HepG2	71
chr3	42619163	42620163	XLOC_029037|u87|ENSG00000114857|upES	chr3	42620039	42620053	EWSR1|K562	14
chr3	42619163	42620163	XLOC_029037|u87|ENSG00000114857|upES	chr3	42620123	42620168	RPS5|K562	40
chr3	42619163	42620163	XLOC_029037|u87|ENSG00000114857|upES	chr3	42619271	42619291	GNL3|K562	20
chr3	42619163	42620163	XLOC_029037|u87|ENSG00000114857|upES	chr3	42619894	42619932	DDX42|K562	38
chr3	42619163	42620163	XLOC_029037|u87|ENSG00000114857|upES	chr3	42619518	42619584	SRSF7|K562	66
chr3	42619163	42620163	XLOC_029037|u87|ENSG00000114857|upES	chr3	42620017	42620033	EIF3D|HepG2	16
chr3	42619163	42620163	XLOC_029037|u87|ENSG00000114857|upES	chr3	42619640	42619672	CSTF2|HepG2	32
chr3	42619163	42620163	XLOC_029037|u87|ENSG00000114857|upES	chr3	42619851	42619883	RBFOX2|K562	32
chr3	42619163	42620163	XLOC_029037|u87|ENSG00000114857|upES	chr3	42619653	42619689	U2AF2|K562	36
chr3	42619163	42620163	XLOC_029037|u87|ENSG00000114857|upES	chr3	42619925	42619949	CSTF2|HepG2	24
chr3	42619163	42620163	XLOC_029037|u87|ENSG00000114857|upES	chr3	42619738	42619755	DDX6|HepG2	17
chr3	42619163	42620163	XLOC_029037|u87|ENSG00000114857|upES	chr3	42619400	42619418	KHSRP|K562	18
chr3	42619163	42620163	XLOC_029037|u87|ENSG00000114857|upES	chr3	42620120	42620164	RPS5|K562	43
chr3	42619163	42620163	XLOC_029037|u87|ENSG00000114857|upES	chr3	42619726	42619809	TIA1|K562	83
chr3	42619163	42620163	XLOC_029037|u87|ENSG00000114857|upES	chr3	42620015	42620042	DDX24|K562	27
chr3	42619163	42620163	XLOC_029037|u87|ENSG00000114857|upES	chr3	42619905	42619939	FAM120A|HepG2	34
chr3	42619163	42620163	XLOC_029037|u87|ENSG00000114857|upES	chr3	42619897	42619932	NKRF|HepG2	35
chr3	42619163	42620163	XLOC_029037|u87|ENSG00000114857|upES	chr3	42619663	42619679	XRCC6|K562	16
chr3	42619163	42620163	XLOC_029037|u87|ENSG00000114857|upES	chr3	42619786	42619876	QKI|HepG2	90
chr3	42619163	42620163	XLOC_029037|u87|ENSG00000114857|upES	chr3	42619711	42619749	DROSHA|K562	38
chr3	42619163	42620163	XLOC_029037|u87|ENSG00000114857|upES	chr3	42619654	42619682	NKRF|HepG2	28
chr3	42619163	42620163	XLOC_029037|u87|ENSG00000114857|upES	chr3	42619902	42619930	GTF2F1|K562	28
chr3	42619163	42620163	XLOC_029037|u87|ENSG00000114857|upES	chr3	42619637	42619675	TIA1|K562	38
chr3	42619163	42620163	XLOC_029037|u87|ENSG00000114857|upES	chr3	42619275	42619297	UPF1|K562	22
chr3	42619163	42620163	XLOC_029037|u87|ENSG00000114857|upES	chr3	42620111	42620154	HNRNPA1|HepG2	43
chr3	42619163	42620163	XLOC_029037|u87|ENSG00000114857|upES	chr3	42619684	42619744	PRPF8|HepG2	60
chr3	42619163	42620163	XLOC_029037|u87|ENSG00000114857|upES	chr3	42619338	42619397	GEMIN5|K562	59
chr3	42619163	42620163	XLOC_029037|u87|ENSG00000114857|upES	chr3	42620102	42620151	RBFOX2|HepG2	49
chr3	42619163	42620163	XLOC_029037|u87|ENSG00000114857|upES	chr3	42619779	42619866	DDX6|HepG2	87
chr3	42619163	42620163	XLOC_029037|u87|ENSG00000114857|upES	chr3	42620134	42620156	POLR2G|HepG2	22
chr3	42619163	42620163	XLOC_029037|u87|ENSG00000114857|upES	chr3	42620012	42620077	GPKOW|K562	65
chr3	42619163	42620163	XLOC_029037|u87|ENSG00000114857|upES	chr3	42619417	42619471	FUBP3|HepG2	54
chr3	42619163	42620163	XLOC_029037|u87|ENSG00000114857|upES	chr3	42619779	42619838	RPS5|K562	59
chr3	42619163	42620163	XLOC_029037|u87|ENSG00000114857|upES	chr3	42619796	42619837	RBFOX2|K562	41
chr3	42619163	42620163	XLOC_029037|u87|ENSG00000114857|upES	chr3	42619634	42619679	RBFOX2|K562	45
chr3	42619163	42620163	XLOC_029037|u87|ENSG00000114857|upES	chr3	42620075	42620146	U2AF2|HepG2	71
chr3	42619163	42620163	XLOC_029037|u87|ENSG00000114857|upES	chr3	42619719	42619730	FAM120A|K562	11
chr3	42619163	42620163	XLOC_029037|u87|ENSG00000114857|upES	chr3	42619344	42619391	HNRNPL|HepG2	47
chr3	42619163	42620163	XLOC_029037|u87|ENSG00000114857|upES	chr3	42619884	42619971	DDX6|K562	87
chr3	42619163	42620163	XLOC_029037|u87|ENSG00000114857|upES	chr3	42619670	42619680	BUD13|K562	10
chr3	42619163	42620163	XLOC_029037|u87|ENSG00000114857|upES	chr3	42619731	42619748	KHSRP|K562	17
chr3	42619163	42620163	XLOC_029037|u87|ENSG00000114857|upES	chr3	42620019	42620076	LSM11|K562	57
chr3	42619163	42620163	XLOC_029037|u87|ENSG00000114857|upES	chr3	42619893	42619945	HNRNPUL1|K562	52
chr3	42619163	42620163	XLOC_029037|u87|ENSG00000114857|upES	chr3	42619565	42619589	NOLC1|HepG2	24
chr3	42619163	42620163	XLOC_029037|u87|ENSG00000114857|upES	chr3	42619149	42619177	KHSRP|K562	14
chr3	42619163	42620163	XLOC_029037|u87|ENSG00000114857|upES	chr3	42619767	42619831	RBFOX2|K562	64
chr3	42619163	42620163	XLOC_029037|u87|ENSG00000114857|upES	chr3	42619136	42619169	ZRANB2|K562	6
chr3	42619163	42620163	XLOC_029037|u87|ENSG00000114857|upES	chr3	42620068	42620088	DDX6|HepG2	20
chr3	42619163	42620163	XLOC_029037|u87|ENSG00000114857|upES	chr3	42619258	42619307	TARDBP|K562	49
chr3	42619163	42620163	XLOC_029037|u87|ENSG00000114857|upES	chr3	42619726	42619790	HNRNPUL1|K562	64
chr3	42619163	42620163	XLOC_029037|u87|ENSG00000114857|upES	chr3	42620015	42620019	TARDBP|K562	4
chr3	42619163	42620163	XLOC_029037|u87|ENSG00000114857|upES	chr3	42620128	42620159	TRA2A|HepG2	31
chr3	42619163	42620163	XLOC_029037|u87|ENSG00000114857|upES	chr3	42620115	42620150	TIA1|K562	35
chr3	42619163	42620163	XLOC_029037|u87|ENSG00000114857|upES	chr3	42619722	42619759	MTPAP|K562	37
chr3	42619163	42620163	XLOC_029037|u87|ENSG00000114857|upES	chr3	42619635	42619677	GPKOW|K562	42
chr3	42619163	42620163	XLOC_029037|u87|ENSG00000114857|upES	chr3	42619858	42619869	NONO|K562	11
chr3	42619163	42620163	XLOC_029037|u87|ENSG00000114857|upES	chr3	42619793	42619832	DROSHA|K562	39
chr3	42619163	42620163	XLOC_029037|u87|ENSG00000114857|upES	chr3	42620076	42620102	HNRNPK|HepG2	26
chr3	42619163	42620163	XLOC_029037|u87|ENSG00000114857|upES	chr3	42619698	42619819	PRPF8|K562	121
chr3	42619163	42620163	XLOC_029037|u87|ENSG00000114857|upES	chr3	42620147	42620162	DHX30|HepG2	15
chr3	42619163	42620163	XLOC_029037|u87|ENSG00000114857|upES	chr3	42620100	42620148	CPSF6|HEK293	48
chr3	42619163	42620163	XLOC_029037|u87|ENSG00000114857|upES	chr3	42619716	42619801	DDX6|K562	85
chr3	42619163	42620163	XLOC_029037|u87|ENSG00000114857|upES	chr3	42619658	42619695	RBM5|HepG2	37
chr3	42619163	42620163	XLOC_029037|u87|ENSG00000114857|upES	chr3	42619221	42619260	HNRNPUL1|K562	39
chr3	42619163	42620163	XLOC_029037|u87|ENSG00000114857|upES	chr3	42619098	42619177	TIA1|HepG2	14
chr3	42619163	42620163	XLOC_029037|u87|ENSG00000114857|upES	chr3	42619838	42619882	RPS5|HepG2	44
chr3	42619163	42620163	XLOC_029037|u87|ENSG00000114857|upES	chr3	42619636	42619673	DDX59|HepG2	37
chr3	42619163	42620163	XLOC_029037|u87|ENSG00000114857|upES	chr3	42619654	42619685	SMNDC1|K562	31
chr3	42619163	42620163	XLOC_029037|u87|ENSG00000114857|upES	chr3	42619117	42619170	EWSR1|K562	7
chr3	42619163	42620163	XLOC_029037|u87|ENSG00000114857|upES	chr3	42619963	42620053	FUBP1|K562	90
chr3	42619163	42620163	XLOC_029037|u87|ENSG00000114857|upES	chr3	42619373	42619415	FAM120A|K562	42
chr3	42619163	42620163	XLOC_029037|u87|ENSG00000114857|upES	chr3	42619703	42619716	KHSRP|K562	13
chr3	42619163	42620163	XLOC_029037|u87|ENSG00000114857|upES	chr3	42619688	42619772	EFTUD2|K562	84
chr3	42619163	42620163	XLOC_029037|u87|ENSG00000114857|upES	chr3	42619836	42619878	RPS5|HepG2	42
chr3	42619163	42620163	XLOC_029037|u87|ENSG00000114857|upES	chr3	42619483	42619501	CPSF6|K562	18
chr3	42619163	42620163	XLOC_029037|u87|ENSG00000114857|upES	chr3	42619812	42619840	DDX55|K562	28
chr3	42619163	42620163	XLOC_029037|u87|ENSG00000114857|upES	chr3	42619381	42619418	TIA1|K562	37
chr3	42619163	42620163	XLOC_029037|u87|ENSG00000114857|upES	chr3	42619627	42619634	PUM2|K562	7
chr3	42619163	42620163	XLOC_029037|u87|ENSG00000114857|upES	chr3	42619727	42619805	TAF15|HepG2	78
chr3	42619163	42620163	XLOC_029037|u87|ENSG00000114857|upES	chr3	42619499	42619532	KHSRP|K562	33
chr3	42619163	42620163	XLOC_029037|u87|ENSG00000114857|upES	chr3	42619645	42619680	HNRNPUL1|K562	35
chr3	42619163	42620163	XLOC_029037|u87|ENSG00000114857|upES	chr3	42619647	42619699	U2AF2|K562	52
chr3	42619163	42620163	XLOC_029037|u87|ENSG00000114857|upES	chr3	42620078	42620111	SUPV3L1|HepG2	33
chr3	42619163	42620163	XLOC_029037|u87|ENSG00000114857|upES	chr3	42619919	42619941	DHX30|K562	22
chr3	42619163	42620163	XLOC_029037|u87|ENSG00000114857|upES	chr3	42619899	42619937	AGGF1|HepG2	38
chr3	42619163	42620163	XLOC_029037|u87|ENSG00000114857|upES	chr3	42619719	42619779	RPS5|K562	60
chr3	42619163	42620163	XLOC_029037|u87|ENSG00000114857|upES	chr3	42619411	42619477	TARDBP|K562	66
chr3	42619163	42620163	XLOC_029037|u87|ENSG00000114857|upES	chr3	42619716	42619731	KHSRP|K562	15
chr3	42619163	42620163	XLOC_029037|u87|ENSG00000114857|upES	chr3	42619384	42619400	KHSRP|K562	16
chr3	42619163	42620163	XLOC_029037|u87|ENSG00000114857|upES	chr3	42619889	42619959	QKI|K562	70
chr3	42619163	42620163	XLOC_029037|u87|ENSG00000114857|upES	chr3	42619218	42619256	KHDRBS1|K562	38
chr3	42619163	42620163	XLOC_029037|u87|ENSG00000114857|upES	chr3	42620129	42620135	U2AF1|K562	6
chr3	42619163	42620163	XLOC_029037|u87|ENSG00000114857|upES	chr3	42619545	42619581	FTO|K562	36
chr3	42619163	42620163	XLOC_029037|u87|ENSG00000114857|upES	chr3	42619532	42619583	KHSRP|K562	51
chr3	42619163	42620163	XLOC_029037|u87|ENSG00000114857|upES	chr3	42620113	42620150	TIA1|K562	37
chr3	42619163	42620163	XLOC_029037|u87|ENSG00000114857|upES	chr3	42620119	42620134	SRSF9|HepG2	15
chr3	42619163	42620163	XLOC_029037|u87|ENSG00000114857|upES	chr3	42619495	42619503	AKAP8L|K562	8
chr3	42619163	42620163	XLOC_029037|u87|ENSG00000114857|upES	chr3	42619436	42619466	KHSRP|K562	30
chr3	42619163	42620163	XLOC_029037|u87|ENSG00000114857|upES	chr3	42620022	42620056	SRSF1|K562	34
chr3	42619163	42620163	XLOC_029037|u87|ENSG00000114857|upES	chr3	42619979	42619988	CDC40|HepG2	9
chr3	42619163	42620163	XLOC_029037|u87|ENSG00000114857|upES	chr3	42619644	42619676	CDC40|HepG2	32
chr3	42619163	42620163	XLOC_029037|u87|ENSG00000114857|upES	chr3	42619549	42619564	RPS5|K562	15
chr3	42619163	42620163	XLOC_029037|u87|ENSG00000114857|upES	chr3	42619680	42619746	EFTUD2|HepG2	66
chr3	42619163	42620163	XLOC_029037|u87|ENSG00000114857|upES	chr3	42619699	42619716	DDX55|HepG2	17
chr3	42619163	42620163	XLOC_029037|u87|ENSG00000114857|upES	chr3	42619691	42619708	UCHL5|K562	17
chr3	42619163	42620163	XLOC_029037|u87|ENSG00000114857|upES	chr3	42619264	42619271	TBRG4|HepG2	7
chr3	42619163	42620163	XLOC_029037|u87|ENSG00000114857|upES	chr3	42619890	42619961	QKI|HepG2	71
chr3	42619163	42620163	XLOC_029037|u87|ENSG00000114857|upES	chr3	42619363	42619395	TBRG4|K562	32
chr3	42619163	42620163	XLOC_029037|u87|ENSG00000114857|upES	chr3	42620017	42620043	GRWD1|HepG2	26
chr3	42619163	42620163	XLOC_029037|u87|ENSG00000114857|upES	chr3	42620120	42620156	HNRNPM|K562	36
chr3	42619163	42620163	XLOC_029037|u87|ENSG00000114857|upES	chr3	42619891	42619940	PUS1|K562	49
chr3	42619163	42620163	XLOC_029037|u87|ENSG00000114857|upES	chr3	42620038	42620049	METAP2|K562	11
chr3	42619163	42620163	XLOC_029037|u87|ENSG00000114857|upES	chr3	42619351	42619387	RPS5|K562	36
chr3	42619163	42620163	XLOC_029037|u87|ENSG00000114857|upES	chr3	42619633	42619672	TIA1|HepG2	39
chr3	42619163	42620163	XLOC_029037|u87|ENSG00000114857|upES	chr3	42619898	42619961	DDX6|HepG2	63
chr3	42619163	42620163	XLOC_029037|u87|ENSG00000114857|upES	chr3	42620110	42620137	ILF3|K562	27
chr3	42619163	42620163	XLOC_029037|u87|ENSG00000114857|upES	chr3	42619745	42619772	HNRNPL|K562	27
chr3	42619163	42620163	XLOC_029037|u87|ENSG00000114857|upES	chr3	42619936	42619989	RPS5|K562	53
chr3	42619163	42620163	XLOC_029037|u87|ENSG00000114857|upES	chr3	42619641	42619695	EXOSC5|K562	54
chr3	42619163	42620163	XLOC_029037|u87|ENSG00000114857|upES	chr3	42620077	42620138	XRCC6|HepG2	61
chr3	42619163	42620163	XLOC_029037|u87|ENSG00000114857|upES	chr3	42619333	42619360	DHX30|HepG2	27
chr3	42619163	42620163	XLOC_029037|u87|ENSG00000114857|upES	chr3	42619649	42619676	ILF3|K562	27
chr3	42619163	42620163	XLOC_029037|u87|ENSG00000114857|upES	chr3	42619652	42619665	FUBP3|HepG2	13
chr3	42619163	42620163	XLOC_029037|u87|ENSG00000114857|upES	chr3	42619501	42619548	CPSF7|HEK293	47
chr3	42619163	42620163	XLOC_029037|u87|ENSG00000114857|upES	chr3	42619350	42619406	DHX30|K562	56
chr3	42619163	42620163	XLOC_029037|u87|ENSG00000114857|upES	chr3	42619653	42619697	U2AF2|HepG2	44
chr3	42619163	42620163	XLOC_029037|u87|ENSG00000114857|upES	chr3	42620014	42620048	FIP1L1|HEK293	34
chr3	42619163	42620163	XLOC_029037|u87|ENSG00000114857|upES	chr3	42620117	42620159	DGCR8|HepG2	42
chr3	42619163	42620163	XLOC_029037|u87|ENSG00000114857|upES	chr3	42620100	42620188	CPSF7|HEK293	63
chr3	42619163	42620163	XLOC_029037|u87|ENSG00000114857|upES	chr3	42620114	42620143	FAM120A|HepG2	29
chr3	42619163	42620163	XLOC_029037|u87|ENSG00000114857|upES	chr3	42619637	42619679	LSM11|K562	42
chr3	42619163	42620163	XLOC_029037|u87|ENSG00000114857|upES	chr3	42619264	42619280	DGCR8|K562	16
chr3	42619163	42620163	XLOC_029037|u87|ENSG00000114857|upES	chr3	42620107	42620150	KHSRP|K562	43
chr3	42619163	42620163	XLOC_029037|u87|ENSG00000114857|upES	chr3	42619839	42619845	RBM5|HepG2	6
chr3	42619163	42620163	XLOC_029037|u87|ENSG00000114857|upES	chr3	42619749	42619793	DROSHA|K562	44
chr3	42619163	42620163	XLOC_029037|u87|ENSG00000114857|upES	chr3	42619377	42619435	SUPV3L1|HepG2	58
chr3	42619163	42620163	XLOC_029037|u87|ENSG00000114857|upES	chr3	42619970	42619985	SF3A3|HepG2	15
chr3	42619163	42620163	XLOC_029037|u87|ENSG00000114857|upES	chr3	42619817	42619852	TROVE2|HepG2	35
chr3	42619163	42620163	XLOC_029037|u87|ENSG00000114857|upES	chr3	42619716	42619788	RPS5|K562	72
chr3	42619163	42620163	XLOC_029037|u87|ENSG00000114857|upES	chr3	42619626	42619682	SF3B4|K562	56
chr3	42619163	42620163	XLOC_029037|u87|ENSG00000114857|upES	chr3	42619735	42619808	HNRNPUL1|K562	73
chr3	42619163	42620163	XLOC_029037|u87|ENSG00000114857|upES	chr3	42619927	42619933	RBFOX2|K562	6
chr3	42619163	42620163	XLOC_029037|u87|ENSG00000114857|upES	chr3	42619801	42619836	KHSRP|K562	35
chr3	42619163	42620163	XLOC_029037|u87|ENSG00000114857|upES	chr3	42619353	42619368	KHSRP|K562	15
chr3	42619163	42620163	XLOC_029037|u87|ENSG00000114857|upES	chr3	42619796	42619868	QKI|HepG2	72
chr3	42619163	42620163	XLOC_029037|u87|ENSG00000114857|upES	chr3	42619153	42619169	NKRF|HepG2	6
chr3	42619163	42620163	XLOC_029037|u87|ENSG00000114857|upES	chr3	42620118	42620150	XRN2|HepG2	32
chr3	42619163	42620163	XLOC_029037|u87|ENSG00000114857|upES	chr3	42619822	42619838	DGCR8|K562	16
chr3	42619163	42620163	XLOC_029037|u87|ENSG00000114857|upES	chr3	42619892	42619954	KHDRBS1|K562	62
chr3	42619163	42620163	XLOC_029037|u87|ENSG00000114857|upES	chr3	42619917	42619923	U2AF1|HepG2	6
chr3	42619163	42620163	XLOC_029037|u87|ENSG00000114857|upES	chr3	42619955	42620003	SF3A3|HepG2	48
chr3	42619163	42620163	XLOC_029037|u87|ENSG00000114857|upES	chr3	42619721	42619777	TIA1|HepG2	56
chr3	42619163	42620163	XLOC_029037|u87|ENSG00000114857|upES	chr3	42620026	42620090	U2AF1|HepG2	64
chr3	42619163	42620163	XLOC_029037|u87|ENSG00000114857|upES	chr3	42619664	42619690	SUB1|HepG2	26
chr3	42619163	42620163	XLOC_029037|u87|ENSG00000114857|upES	chr3	42619351	42619375	DHX30|HepG2	24
chr3	42619163	42620163	XLOC_029037|u87|ENSG00000114857|upES	chr3	42619725	42619786	PUM2|K562	61
chr3	42619163	42620163	XLOC_029037|u87|ENSG00000114857|upES	chr3	42619933	42619965	RBFOX2|K562	32
chr3	42619163	42620163	XLOC_029037|u87|ENSG00000114857|upES	chr3	42619741	42619745	SMNDC1|K562	4
chr3	42619163	42620163	XLOC_029037|u87|ENSG00000114857|upES	chr3	42619903	42619923	SND1|K562	20
chr3	42619163	42620163	XLOC_029037|u87|ENSG00000114857|upES	chr3	42619093	42619168	EFTUD2|K562	5
chr3	42619163	42620163	XLOC_029037|u87|ENSG00000114857|upES	chr3	42619405	42619450	AARS|K562	45
chr3	42619163	42620163	XLOC_029037|u87|ENSG00000114857|upES	chr3	42619357	42619404	GEMIN5|K562	47
chr3	42619163	42620163	XLOC_029037|u87|ENSG00000114857|upES	chr3	42619893	42619922	FASTKD2|K562	29
chr3	42619163	42620163	XLOC_029037|u87|ENSG00000114857|upES	chr3	42619892	42619927	RBM5|HepG2	35
chr3	42619163	42620163	XLOC_029037|u87|ENSG00000114857|upES	chr3	42620113	42620131	LIN28B|HepG2	18
chr3	42619163	42620163	XLOC_029037|u87|ENSG00000114857|upES	chr3	42620069	42620158	PCBP2|HepG2	89
chr3	42619163	42620163	XLOC_029037|u87|ENSG00000114857|upES	chr3	42619885	42619913	RBFOX2|HepG2	28
chr3	42619163	42620163	XLOC_029037|u87|ENSG00000114857|upES	chr3	42619559	42619582	SND1|K562	23
chr3	42619163	42620163	XLOC_029037|u87|ENSG00000114857|upES	chr3	42619656	42619689	U2AF1|HepG2	33
chr3	42619163	42620163	XLOC_029037|u87|ENSG00000114857|upES	chr3	42619564	42619600	RBM5|HepG2	36
chr3	42619163	42620163	XLOC_029037|u87|ENSG00000114857|upES	chr3	42619768	42619801	RBFOX2|HepG2	33
chr3	42619163	42620163	XLOC_029037|u87|ENSG00000114857|upES	chr3	42619455	42619507	SF3B4|HepG2	52
chr3	42619163	42620163	XLOC_029037|u87|ENSG00000114857|upES	chr3	42620111	42620149	XRN2|K562	38
chr3	42619163	42620163	XLOC_029037|u87|ENSG00000114857|upES	chr3	42619554	42619575	UCHL5|HepG2	21
chr3	42619163	42620163	XLOC_029037|u87|ENSG00000114857|upES	chr3	42619801	42619827	DHX30|HepG2	26
chr3	42619163	42620163	XLOC_029037|u87|ENSG00000114857|upES	chr3	42619807	42619847	AGGF1|K562	40
chr3	42619163	42620163	XLOC_029037|u87|ENSG00000114857|upES	chr3	42619901	42619963	SUGP2|HepG2	62
chr3	42619163	42620163	XLOC_029037|u87|ENSG00000114857|upES	chr3	42619362	42619379	TIA1|HepG2	17
chr3	42619163	42620163	XLOC_029037|u87|ENSG00000114857|upES	chr3	42619663	42619736	AGGF1|K562	73
chr3	42619163	42620163	XLOC_029037|u87|ENSG00000114857|upES	chr3	42619669	42619694	PTBP1|K562	25
chr3	42619163	42620163	XLOC_029037|u87|ENSG00000114857|upES	chr3	42619921	42619942	PRPF8|K562	21
chr3	42619163	42620163	XLOC_029037|u87|ENSG00000114857|upES	chr3	42620101	42620140	U2AF2|HepG2	39
chr3	42619163	42620163	XLOC_029037|u87|ENSG00000114857|upES	chr3	42620018	42620039	YWHAG|K562	21
chr3	42619163	42620163	XLOC_029037|u87|ENSG00000114857|upES	chr3	42619938	42619964	U2AF1|HepG2	26
chr3	42619163	42620163	XLOC_029037|u87|ENSG00000114857|upES	chr3	42619761	42619785	UPF1|K562	24
chr3	42619163	42620163	XLOC_029037|u87|ENSG00000114857|upES	chr3	42619803	42619838	RPS5|HepG2	35
chr3	42619163	42620163	XLOC_029037|u87|ENSG00000114857|upES	chr3	42619639	42619673	PUS1|K562	34
chr3	42619163	42620163	XLOC_029037|u87|ENSG00000114857|upES	chr3	42619708	42619767	RBFOX2|K562	59
chr3	42619163	42620163	XLOC_029037|u87|ENSG00000114857|upES	chr3	42619896	42619934	RBFOX2|K562	38
chr3	42619163	42620163	XLOC_029037|u87|ENSG00000114857|upES	chr3	42620023	42620062	BUD13|K562	39
chr3	42619163	42620163	XLOC_029037|u87|ENSG00000114857|upES	chr3	42620073	42620141	RBM22|K562	68
chr3	42619163	42620163	XLOC_029037|u87|ENSG00000114857|upES	chr3	42619934	42620009	RBFOX2|HepG2	75
chr3	42619163	42620163	XLOC_029037|u87|ENSG00000114857|upES	chr3	42620009	42620056	CDC40|HepG2	47
chr3	42619163	42620163	XLOC_029037|u87|ENSG00000114857|upES	chr3	42620111	42620273	CSTF2T|K562	52
chr3	42619163	42620163	XLOC_029037|u87|ENSG00000114857|upES	chr3	42620100	42620148	TIAL1|HeLa	48
chr3	42619163	42620163	XLOC_029037|u87|ENSG00000114857|upES	chr3	42619983	42620023	DDX6|HepG2	40
chr3	42619163	42620163	XLOC_029037|u87|ENSG00000114857|upES	chr3	42620031	42620096	SF3B4|K562	65
chr3	42619163	42620163	XLOC_029037|u87|ENSG00000114857|upES	chr3	42619931	42619940	HNRNPU|HepG2	9
chr3	42619163	42620163	XLOC_029037|u87|ENSG00000114857|upES	chr3	42619103	42619168	BUD13|HepG2	5
chr3	42619163	42620163	XLOC_029037|u87|ENSG00000114857|upES	chr3	42619632	42619680	RPS5|K562	48
chr3	42619163	42620163	XLOC_029037|u87|ENSG00000114857|upES	chr3	42619739	42619776	LARP4|K562	37
chr3	42619163	42620163	XLOC_029037|u87|ENSG00000114857|upES	chr3	42619830	42619893	DDX6|K562	63
chr3	42619163	42620163	XLOC_029037|u87|ENSG00000114857|upES	chr3	42620101	42620151	RBFOX2|HepG2	50
chr3	42619163	42620163	XLOC_029037|u87|ENSG00000114857|upES	chr3	42619921	42619948	XRCC6|K562	27
chr3	42619163	42620163	XLOC_029037|u87|ENSG00000114857|upES	chr3	42619699	42619747	KHSRP|K562	48
chr3	42619163	42620163	XLOC_029037|u87|ENSG00000114857|upES	chr3	42620022	42620097	DDX59|HepG2	75
chr3	42619163	42620163	XLOC_029037|u87|ENSG00000114857|upES	chr3	42619212	42619250	HNRNPUL1|HepG2	38
chr3	42619163	42620163	XLOC_029037|u87|ENSG00000114857|upES	chr3	42619367	42619377	EWSR1|K562	10
chr3	42619163	42620163	XLOC_029037|u87|ENSG00000114857|upES	chr3	42619558	42619587	GTF2F1|K562	29
chr3	42619163	42620163	XLOC_029037|u87|ENSG00000114857|upES	chr3	42619882	42620006	RPS5|HepG2	124
chr3	42619163	42620163	XLOC_029037|u87|ENSG00000114857|upES	chr3	42620110	42620169	KHSRP|K562	53
chr3	42619163	42620163	XLOC_029037|u87|ENSG00000114857|upES	chr3	42619652	42619691	SAFB2|K562	39
chr3	42619163	42620163	XLOC_029037|u87|ENSG00000114857|upES	chr3	42619915	42619953	GTF2F1|K562	38
chr3	42619163	42620163	XLOC_029037|u87|ENSG00000114857|upES	chr3	42619526	42619557	SF3B1|K562	31
chr3	42619163	42620163	XLOC_029037|u87|ENSG00000114857|upES	chr3	42619914	42619953	QKI|K562	39
chr3	42619163	42620163	XLOC_029037|u87|ENSG00000114857|upES	chr3	42619904	42619909	TROVE2|HepG2	5
chr3	42619163	42620163	XLOC_029037|u87|ENSG00000114857|upES	chr3	42620023	42620030	U2AF2|K562	7
chr3	42619163	42620163	XLOC_029037|u87|ENSG00000114857|upES	chr3	42620113	42620149	PRPF8|K562	36
chr3	42619163	42620163	XLOC_029037|u87|ENSG00000114857|upES	chr3	42620105	42620131	METAP2|K562	26
chr3	42619163	42620163	XLOC_029037|u87|ENSG00000114857|upES	chr3	42619634	42619677	SF3A3|HepG2	43
chr3	42619163	42620163	XLOC_029037|u87|ENSG00000114857|upES	chr3	42619782	42619800	GTF2F1|HepG2	18
chr3	42619163	42620163	XLOC_029037|u87|ENSG00000114857|upES	chr3	42619649	42619751	GPKOW|K562	102
chr3	42619163	42620163	XLOC_029037|u87|ENSG00000114857|upES	chr3	42619729	42619745	LSM11|K562	16
chr3	42619163	42620163	XLOC_029037|u87|ENSG00000114857|upES	chr3	42619878	42620016	RPS5|HepG2	138
chr3	42619163	42620163	XLOC_029037|u87|ENSG00000114857|upES	chr3	42619972	42619992	SMNDC1|K562	20
chr3	42619163	42620163	XLOC_029037|u87|ENSG00000114857|upES	chr3	42620078	42620108	HNRNPL|HepG2	30
chr3	42619163	42620163	XLOC_029037|u87|ENSG00000114857|upES	chr3	42619670	42619679	U2AF1|HepG2	9
chr3	42619163	42620163	XLOC_029037|u87|ENSG00000114857|upES	chr3	42619106	42619177	HNRNPUL1|K562	14
chr3	42619163	42620163	XLOC_029037|u87|ENSG00000114857|upES	chr3	42620112	42620120	AGGF1|HepG2	8
chr3	42619163	42620163	XLOC_029037|u87|ENSG00000114857|upES	chr3	42619690	42619705	SRSF1|K562	15
chr3	42619163	42620163	XLOC_029037|u87|ENSG00000114857|upES	chr3	42620043	42620079	PRPF8|HepG2	36
chr3	42619163	42620163	XLOC_029037|u87|ENSG00000114857|upES	chr3	42620125	42620176	CSTF2|HepG2	38
chr3	42619163	42620163	XLOC_029037|u87|ENSG00000114857|upES	chr3	42619527	42619584	TBRG4|HepG2	57
chr3	42619163	42620163	XLOC_029037|u87|ENSG00000114857|upES	chr3	42619733	42619745	NCBP2|K562	12
chr3	42619163	42620163	XLOC_029037|u87|ENSG00000114857|upES	chr3	42619418	42619436	KHSRP|K562	18
chr3	42619163	42620163	XLOC_029037|u87|ENSG00000114857|upES	chr3	42620017	42620040	FTO|K562	23
chr3	42619163	42620163	XLOC_029037|u87|ENSG00000114857|upES	chr3	42619883	42619887	RBFOX2|K562	4
chr3	42619163	42620163	XLOC_029037|u87|ENSG00000114857|upES	chr3	42620117	42620154	HNRNPA1|HepG2	37
chr3	42619163	42620163	XLOC_029037|u87|ENSG00000114857|upES	chr3	42620100	42620188	CSTF2|HEK293	63
chr3	42619163	42620163	XLOC_029037|u87|ENSG00000114857|upES	chr3	42620112	42620164	XRN2|HepG2	51
chr3	42619163	42620163	XLOC_029037|u87|ENSG00000114857|upES	chr3	42620111	42620156	SRSF1|HepG2	45
chr3	42619163	42620163	XLOC_029037|u87|ENSG00000114857|upES	chr3	42620064	42620098	HNRNPL|K562	34
chr3	42619163	42620163	XLOC_029037|u87|ENSG00000114857|upES	chr3	42619505	42619525	U2AF2|HepG2	20
chr3	42619163	42620163	XLOC_029037|u87|ENSG00000114857|upES	chr3	42620100	42620148	AGO2|HEK293S	48
chr3	42619163	42620163	XLOC_029037|u87|ENSG00000114857|upES	chr3	42620016	42620045	UCHL5|HepG2	29
chr3	42619163	42620163	XLOC_029037|u87|ENSG00000114857|upES	chr3	42620100	42620145	U2AF2|K562	45
chr3	42619163	42620163	XLOC_029037|u87|ENSG00000114857|upES	chr3	42619352	42619368	KHSRP|K562	16
chr3	42619163	42620163	XLOC_029037|u87|ENSG00000114857|upES	chr3	42619909	42619923	XRCC6|K562	14
chr3	42619163	42620163	XLOC_029037|u87|ENSG00000114857|upES	chr3	42619665	42619701	SRSF1|HepG2	36
chr3	42619163	42620163	XLOC_029037|u87|ENSG00000114857|upES	chr3	42619728	42619762	CSTF2|HepG2	34
chr3	42619163	42620163	XLOC_029037|u87|ENSG00000114857|upES	chr3	42619657	42619688	BUD13|K562	31
chr3	42619163	42620163	XLOC_029037|u87|ENSG00000114857|upES	chr3	42619560	42619577	UPF1|K562	17
chr3	42619163	42620163	XLOC_029037|u87|ENSG00000114857|upES	chr3	42620086	42620092	XRCC6|HepG2	6
chr3	42619163	42620163	XLOC_029037|u87|ENSG00000114857|upES	chr3	42619569	42619585	SAFB2|K562	16
chr3	42619163	42620163	XLOC_029037|u87|ENSG00000114857|upES	chr3	42619638	42619686	KHDRBS1|K562	48
chr3	42619163	42620163	XLOC_029037|u87|ENSG00000114857|upES	chr3	42619725	42619773	EFTUD2|HepG2	48
chr3	42619163	42620163	XLOC_029037|u87|ENSG00000114857|upES	chr3	42620020	42620052	RPS5|K562	32
chr3	42619163	42620163	XLOC_029037|u87|ENSG00000114857|upES	chr3	42620040	42620070	XRN2|HepG2	30
chr3	42619163	42620163	XLOC_029037|u87|ENSG00000114857|upES	chr3	42619720	42619767	SND1|K562	47
chr3	42619163	42620163	XLOC_029037|u87|ENSG00000114857|upES	chr3	42620080	42620123	SF3A3|HepG2	43
chr3	42619163	42620163	XLOC_029037|u87|ENSG00000114857|upES	chr3	42619104	42619172	TIA1|K562	9
chr3	42619163	42620163	XLOC_029037|u87|ENSG00000114857|upES	chr3	42619635	42619678	HNRNPUL1|K562	43
chr3	42619163	42620163	XLOC_029037|u87|ENSG00000114857|upES	chr3	42619745	42619786	EFTUD2|K562	41
chr3	42619163	42620163	XLOC_029037|u87|ENSG00000114857|upES	chr3	42619653	42619679	XRCC6|K562	26
chr3	42619163	42620163	XLOC_029037|u87|ENSG00000114857|upES	chr3	42619770	42619796	RBFOX2|K562	26
chr3	42619163	42620163	XLOC_029037|u87|ENSG00000114857|upES	chr3	42619486	42619496	LARP4|K562	10
chr3	42619163	42620163	XLOC_029037|u87|ENSG00000114857|upES	chr3	42620113	42620150	HNRNPU|K562	37
chr3	42619163	42620163	XLOC_029037|u87|ENSG00000114857|upES	chr3	42620034	42620075	RBM15|HepG2	41
chr3	42619163	42620163	XLOC_029037|u87|ENSG00000114857|upES	chr3	42620073	42620122	DDX3X|K562	49
chr3	42619163	42620163	XLOC_029037|u87|ENSG00000114857|upES	chr3	42619887	42619896	RBFOX2|K562	9
chr3	42619163	42620163	XLOC_029037|u87|ENSG00000114857|upES	chr3	42619599	42619623	KHSRP|K562	24
chr3	42619163	42620163	XLOC_029037|u87|ENSG00000114857|upES	chr3	42619203	42619292	KHSRP|K562	89
chr3	42619163	42620163	XLOC_029037|u87|ENSG00000114857|upES	chr3	42619566	42619585	UCHL5|K562	19
chr3	42619163	42620163	XLOC_029037|u87|ENSG00000114857|upES	chr3	42619836	42619885	RBFOX2|HepG2	49
chr3	42619163	42620163	XLOC_029037|u87|ENSG00000114857|upES	chr3	42619888	42619896	RBFOX2|K562	8
chr3	42619163	42620163	XLOC_029037|u87|ENSG00000114857|upES	chr3	42620006	42620066	U2AF2|HepG2	60
chr3	42619163	42620163	XLOC_029037|u87|ENSG00000114857|upES	chr3	42620150	42620168	KHSRP|K562	13
chr3	42619163	42620163	XLOC_029037|u87|ENSG00000114857|upES	chr3	42619625	42619652	KHSRP|K562	27
chr3	42619163	42620163	XLOC_029037|u87|ENSG00000114857|upES	chr3	42619376	42619387	DDX6|K562	11
chr3	42619163	42620163	XLOC_029037|u87|ENSG00000114857|upES	chr3	42620020	42620043	TRA2A|HepG2	23
chr3	42619163	42620163	XLOC_029037|u87|ENSG00000114857|upES	chr3	42619895	42619905	SFPQ|HepG2	10
chr3	42619163	42620163	XLOC_029037|u87|ENSG00000114857|upES	chr3	42619900	42619937	FAM120A|K562	37
chr3	42619163	42620163	XLOC_029037|u87|ENSG00000114857|upES	chr3	42619400	42619403	U2AF2|K562	3
chr3	42619163	42620163	XLOC_029037|u87|ENSG00000114857|upES	chr3	42620024	42620042	RBFOX2|K562	18
chr3	42619163	42620163	XLOC_029037|u87|ENSG00000114857|upES	chr3	42619551	42619574	HNRNPUL1|HepG2	23
chr3	42619163	42620163	XLOC_029037|u87|ENSG00000114857|upES	chr3	42619688	42619705	PPIG|HepG2	17
chr3	42619163	42620163	XLOC_029037|u87|ENSG00000114857|upES	chr3	42620108	42620168	FMR1|K562	55
chr3	42619163	42620163	XLOC_029037|u87|ENSG00000114857|upES	chr3	42619246	42619274	HNRNPA1|HepG2	28
chr3	42619163	42620163	XLOC_029037|u87|ENSG00000114857|upES	chr3	42619352	42619366	RBFOX2|K562	14
chr3	42619163	42620163	XLOC_029037|u87|ENSG00000114857|upES	chr3	42619287	42619328	ELAVL1|HEK293	41
chr3	42619163	42620163	XLOC_029037|u87|ENSG00000114857|upES	chr3	42620028	42620058	CPSF6|K562	30
chr3	42619163	42620163	XLOC_029037|u87|ENSG00000114857|upES	chr3	42619837	42619883	RBFOX2|K562	46
chr3	42619163	42620163	XLOC_029037|u87|ENSG00000114857|upES	chr3	42619238	42619258	TARDBP|K562	20
chr3	42619163	42620163	XLOC_029037|u87|ENSG00000114857|upES	chr3	42619359	42619385	EXOSC5|K562	26
chr3	42619163	42620163	XLOC_029037|u87|ENSG00000114857|upES	chr3	42619889	42619960	RBM5|HepG2	71
chr3	42619163	42620163	XLOC_029037|u87|ENSG00000114857|upES	chr3	42620117	42620199	CSTF2|HepG2	46
chr3	42619163	42620163	XLOC_029037|u87|ENSG00000114857|upES	chr3	42619648	42619667	SAFB2|K562	19
chr3	42619163	42620163	XLOC_029037|u87|ENSG00000114857|upES	chr3	42619663	42619688	MTPAP|K562	25
chr3	42619163	42620163	XLOC_029037|u87|ENSG00000114857|upES	chr3	42619732	42619743	SFPQ|HepG2	11
chr3	42619163	42620163	XLOC_029037|u87|ENSG00000114857|upES	chr3	42619895	42619947	DGCR8|HepG2	52
chr3	42619163	42620163	XLOC_029037|u87|ENSG00000114857|upES	chr3	42619656	42619689	CPSF6|K562	33
chr3	42619163	42620163	XLOC_029037|u87|ENSG00000114857|upES	chr3	42619207	42619265	KHDRBS1|K562	58
chr3	42619163	42620163	XLOC_029037|u87|ENSG00000114857|upES	chr3	42619655	42619685	GNL3|K562	30
chr3	42619163	42620163	XLOC_029037|u87|ENSG00000114857|upES	chr3	42620106	42620132	PPIL4|K562	26
chr3	42619163	42620163	XLOC_029037|u87|ENSG00000114857|upES	chr3	42619248	42619309	TARDBP|K562	61
chr3	42619163	42620163	XLOC_029037|u87|ENSG00000114857|upES	chr3	42619633	42619690	SMNDC1|K562	57
chr3	42619163	42620163	XLOC_029037|u87|ENSG00000114857|upES	chr3	42619718	42619793	TAF15|K562	75
chr3	42619163	42620163	XLOC_029037|u87|ENSG00000114857|upES	chr3	42619723	42619813	TIA1|K562	90
chr3	42619163	42620163	XLOC_029037|u87|ENSG00000114857|upES	chr3	42619836	42619879	KHSRP|K562	43
chr3	42619163	42620163	XLOC_029037|u87|ENSG00000114857|upES	chr3	42620139	42620144	ZRANB2|K562	5
chr3	42619163	42620163	XLOC_029037|u87|ENSG00000114857|upES	chr3	42619278	42619294	HNRNPA1|K562	16
chr3	42619163	42620163	XLOC_029037|u87|ENSG00000114857|upES	chr3	42619512	42619564	SRSF7|K562	52
chr3	42619163	42620163	XLOC_029037|u87|ENSG00000114857|upES	chr3	42620023	42620062	ZRANB2|K562	39
chr3	42619163	42620163	XLOC_029037|u87|ENSG00000114857|upES	chr3	42619894	42619939	PUS1|K562	45
chr3	42619163	42620163	XLOC_029037|u87|ENSG00000114857|upES	chr3	42619483	42619494	SMNDC1|HepG2	11
chr3	42619163	42620163	XLOC_029037|u87|ENSG00000114857|upES	chr3	42619766	42619801	DROSHA|K562	35
chr3	42619163	42620163	XLOC_029037|u87|ENSG00000114857|upES	chr3	42619665	42619684	PRPF8|HepG2	19
chr3	42619163	42620163	XLOC_029037|u87|ENSG00000114857|upES	chr3	42619736	42619770	KHDRBS1|K562	34
chr3	42619163	42620163	XLOC_029037|u87|ENSG00000114857|upES	chr3	42619224	42619245	PTBP1|HepG2	21
chr3	42619163	42620163	XLOC_029037|u87|ENSG00000114857|upES	chr3	42619455	42619492	SF3B4|HepG2	37
chr3	42619163	42620163	XLOC_029037|u87|ENSG00000114857|upES	chr3	42619556	42619576	TAF15|HepG2	20
chr3	42619163	42620163	XLOC_029037|u87|ENSG00000114857|upES	chr3	42620072	42620120	RBM22|K562	48
chr3	42619163	42620163	XLOC_029037|u87|ENSG00000114857|upES	chr3	42620014	42620088	DGCR8|HEK293T	74
chr3	42619163	42620163	XLOC_029037|u87|ENSG00000114857|upES	chr3	42620018	42620039	NOLC1|HepG2	21
chr3	42619163	42620163	XLOC_029037|u87|ENSG00000114857|upES	chr3	42619883	42619888	RBFOX2|K562	5
chr3	42619163	42620163	XLOC_029037|u87|ENSG00000114857|upES	chr3	42620027	42620071	SRSF1|K562	44
chr3	42619163	42620163	XLOC_029037|u87|ENSG00000114857|upES	chr3	42619349	42619466	FUBP3|HepG2	117
chr3	42619163	42620163	XLOC_029037|u87|ENSG00000114857|upES	chr3	42619742	42619766	EIF4G2|K562	24
chr3	42619163	42620163	XLOC_029037|u87|ENSG00000114857|upES	chr3	42619662	42619680	CSTF2|HepG2	18
chr3	42619163	42620163	XLOC_029037|u87|ENSG00000114857|upES	chr3	42619709	42619730	ZRANB2|K562	21
chr3	42619163	42620163	XLOC_029037|u87|ENSG00000114857|upES	chr3	42619234	42619269	TBRG4|K562	35
chr3	42619163	42620163	XLOC_029037|u87|ENSG00000114857|upES	chr3	42620100	42620148	CSTF2|HeLa	48
chr3	42619163	42620163	XLOC_029037|u87|ENSG00000114857|upES	chr3	42620036	42620088	SF3B4|K562	52
chr3	42619163	42620163	XLOC_029037|u87|ENSG00000114857|upES	chr3	42619375	42619405	DGCR8|HepG2	30
chr3	42619163	42620163	XLOC_029037|u87|ENSG00000114857|upES	chr3	42619832	42619879	DROSHA|K562	47
chr3	42619163	42620163	XLOC_029037|u87|ENSG00000114857|upES	chr3	42619945	42619999	HNRNPUL1|HepG2	54
chr3	42619163	42620163	XLOC_029037|u87|ENSG00000114857|upES	chr3	42619774	42619800	ILF3|K562	26
chr3	42619163	42620163	XLOC_029037|u87|ENSG00000114857|upES	chr3	42619734	42619768	RBFOX2|HepG2	34
chr3	42619163	42620163	XLOC_029037|u87|ENSG00000114857|upES	chr3	42619723	42619788	FUS|NA	65
chr3	42619163	42620163	XLOC_029037|u87|ENSG00000114857|upES	chr3	42620051	42620065	DDX3X|K562	14
chr3	42619163	42620163	XLOC_029037|u87|ENSG00000114857|upES	chr3	42620121	42620157	AUH|HepG2	36
chr3	42619163	42620163	XLOC_029037|u87|ENSG00000114857|upES	chr3	42620010	42620050	DDX24|K562	40
chr3	42619163	42620163	XLOC_029037|u87|ENSG00000114857|upES	chr3	42619890	42619930	EFTUD2|HepG2	40
chr3	42619163	42620163	XLOC_029037|u87|ENSG00000114857|upES	chr3	42619271	42619292	TBRG4|HepG2	21
chr11	57645796	57646796	XLOC_029037|u87|ENSG00000166793|upES	chr11	57646780	57646808	BUD13|K562	16
chr11	57645796	57646796	XLOC_029037|u87|ENSG00000166793|upES	chr11	57646195	57646237	UCHL5|HepG2	42
chr11	57645796	57646796	XLOC_029037|u87|ENSG00000166793|upES	chr11	57645924	57645955	DDX6|K562	31
chr11	57645796	57646796	XLOC_029037|u87|ENSG00000166793|upES	chr11	57646141	57646172	HNRNPK|HepG2	31
chr11	57645796	57646796	XLOC_029037|u87|ENSG00000166793|upES	chr11	57645869	57645896	NOLC1|K562	27
chr11	57645796	57646796	XLOC_029037|u87|ENSG00000166793|upES	chr11	57646384	57646392	GPKOW|K562	8
chr11	57645796	57646796	XLOC_029037|u87|ENSG00000166793|upES	chr11	57645879	57645919	TAF15|HepG2	40
chr11	57645796	57646796	XLOC_029037|u87|ENSG00000166793|upES	chr11	57645920	57645944	RBFOX2|K562	24
chr11	57645796	57646796	XLOC_029037|u87|ENSG00000166793|upES	chr11	57646392	57646416	GPKOW|K562	24
chr11	57645796	57646796	XLOC_029037|u87|ENSG00000166793|upES	chr11	57646563	57646573	GPKOW|K562	10
chr11	57645796	57646796	XLOC_029037|u87|ENSG00000166793|upES	chr11	57646562	57646571	ZNF622|K562	9
chr11	57645796	57646796	XLOC_029037|u87|ENSG00000166793|upES	chr11	57645876	57645893	HNRNPU|K562	17
chr11	57645796	57646796	XLOC_029037|u87|ENSG00000166793|upES	chr11	57645960	57646003	RBFOX2|HepG2	43
chr11	57645796	57646796	XLOC_029037|u87|ENSG00000166793|upES	chr11	57646028	57646065	RPS5|HepG2	37
chr11	57645796	57646796	XLOC_029037|u87|ENSG00000166793|upES	chr11	57646573	57646615	HNRNPU|HepG2	42
chr11	57645796	57646796	XLOC_029037|u87|ENSG00000166793|upES	chr11	57646352	57646437	PRPF8|K562	85
chr11	57645796	57646796	XLOC_029037|u87|ENSG00000166793|upES	chr11	57646030	57646069	ZNF622|K562	39
chr11	57645796	57646796	XLOC_029037|u87|ENSG00000166793|upES	chr11	57646763	57646797	CSTF2|HepG2	33
chr11	57645796	57646796	XLOC_029037|u87|ENSG00000166793|upES	chr11	57646765	57646811	TAF15|HepG2	31
chr11	57645796	57646796	XLOC_029037|u87|ENSG00000166793|upES	chr11	57646420	57646441	DGCR8|HepG2	21
chr11	57645796	57646796	XLOC_029037|u87|ENSG00000166793|upES	chr11	57645863	57645904	YBX3|K562	41
chr11	57645796	57646796	XLOC_029037|u87|ENSG00000166793|upES	chr11	57646383	57646420	GPKOW|K562	37
chr11	57645796	57646796	XLOC_029037|u87|ENSG00000166793|upES	chr11	57646687	57646729	GPKOW|K562	42
chr11	57645796	57646796	XLOC_029037|u87|ENSG00000166793|upES	chr11	57646296	57646299	DDX6|K562	3
chr11	57645796	57646796	XLOC_029037|u87|ENSG00000166793|upES	chr11	57646002	57646043	RBM15|K562	41
chr11	57645796	57646796	XLOC_029037|u87|ENSG00000166793|upES	chr11	57645871	57645892	EIF3D|HepG2	21
chr11	57645796	57646796	XLOC_029037|u87|ENSG00000166793|upES	chr11	57646385	57646421	U2AF2|K562	36
chr11	57645796	57646796	XLOC_029037|u87|ENSG00000166793|upES	chr11	57646492	57646525	RBFOX2|K562	33
chr11	57645796	57646796	XLOC_029037|u87|ENSG00000166793|upES	chr11	57646762	57646788	BUD13|K562	26
chr11	57645796	57646796	XLOC_029037|u87|ENSG00000166793|upES	chr11	57646299	57646308	DDX6|K562	9
chr11	57645796	57646796	XLOC_029037|u87|ENSG00000166793|upES	chr11	57646132	57646162	HNRNPK|HepG2	30
chr11	57645796	57646796	XLOC_029037|u87|ENSG00000166793|upES	chr11	57646571	57646601	ZNF622|K562	30
chr11	57645796	57646796	XLOC_029037|u87|ENSG00000166793|upES	chr11	57646663	57646723	TARDBP|K562	60
chr11	57645796	57646796	XLOC_029037|u87|ENSG00000166793|upES	chr11	57646669	57646731	TARDBP|K562	62
chr11	57645796	57646796	XLOC_029037|u87|ENSG00000166793|upES	chr11	57645930	57645992	SLTM|HepG2	62
chr11	57645796	57646796	XLOC_029037|u87|ENSG00000166793|upES	chr11	57645849	57645900	CSTF2T|HepG2	51
chr11	57645796	57646796	XLOC_029037|u87|ENSG00000166793|upES	chr11	57645981	57646002	TAF15|HepG2	21
chr11	57645796	57646796	XLOC_029037|u87|ENSG00000166793|upES	chr11	57646579	57646613	HNRNPA1|HepG2	34
chr11	57645796	57646796	XLOC_029037|u87|ENSG00000166793|upES	chr11	57645896	57645926	SUGP2|HepG2	30
chr11	57645796	57646796	XLOC_029037|u87|ENSG00000166793|upES	chr11	57645799	57645948	CSTF2T|HepG2	149
chr11	57645796	57646796	XLOC_029037|u87|ENSG00000166793|upES	chr11	57646659	57646693	TIA1|K562	34
chr11	57645796	57646796	XLOC_029037|u87|ENSG00000166793|upES	chr11	57646330	57646354	CSTF2|HepG2	24
chr11	57645796	57646796	XLOC_029037|u87|ENSG00000166793|upES	chr11	57645760	57645815	RBFOX2|HepG2	19
chr11	57645796	57646796	XLOC_029037|u87|ENSG00000166793|upES	chr11	57646643	57646692	DROSHA|K562	49
chr11	57645796	57646796	XLOC_029037|u87|ENSG00000166793|upES	chr11	57645872	57645906	DGCR8|HepG2	34
chr11	57645796	57646796	XLOC_029037|u87|ENSG00000166793|upES	chr11	57646375	57646433	BUD13|K562	58
chr11	57645796	57646796	XLOC_029037|u87|ENSG00000166793|upES	chr11	57646581	57646606	CSTF2T|K562	25
chr11	57645796	57646796	XLOC_029037|u87|ENSG00000166793|upES	chr11	57645979	57646020	LSM11|K562	41
chr11	57645796	57646796	XLOC_029037|u87|ENSG00000166793|upES	chr11	57645943	57645998	CSTF2T|HepG2	55
chr11	57645796	57646796	XLOC_029037|u87|ENSG00000166793|upES	chr11	57646443	57646470	HNRNPU|K562	27
chr11	57645796	57646796	XLOC_029037|u87|ENSG00000166793|upES	chr11	57645852	57645896	PTBP1|HepG2	44
chr11	57645796	57646796	XLOC_029037|u87|ENSG00000166793|upES	chr11	57646400	57646443	BUD13|K562	43
chr11	57645796	57646796	XLOC_029037|u87|ENSG00000166793|upES	chr11	57646674	57646739	UCHL5|K562	65
chr11	57645796	57646796	XLOC_029037|u87|ENSG00000166793|upES	chr11	57646750	57646785	HNRNPA1|HepG2	35
chr11	57645796	57646796	XLOC_029037|u87|ENSG00000166793|upES	chr11	57646397	57646418	HNRNPU|K562	21
chr11	57645796	57646796	XLOC_029037|u87|ENSG00000166793|upES	chr11	57646770	57646819	SRSF1|HepG2	26
chr11	57645796	57646796	XLOC_029037|u87|ENSG00000166793|upES	chr11	57646041	57646070	DDX6|K562	29
chr11	57645796	57646796	XLOC_029037|u87|ENSG00000166793|upES	chr11	57645943	57645982	CSTF2|HepG2	39
chr11	57645796	57646796	XLOC_029037|u87|ENSG00000166793|upES	chr11	57646097	57646143	HNRNPU|K562	46
chr11	57645796	57646796	XLOC_029037|u87|ENSG00000166793|upES	chr11	57646343	57646380	DROSHA|K562	37
chr11	57645796	57646796	XLOC_029037|u87|ENSG00000166793|upES	chr11	57645863	57645898	DDX55|K562	35
chr11	57645796	57646796	XLOC_029037|u87|ENSG00000166793|upES	chr11	57646566	57646599	PTBP1|HepG2	33
chr11	57645796	57646796	XLOC_029037|u87|ENSG00000166793|upES	chr11	57646644	57646690	PRPF8|K562	46
chr11	57645796	57646796	XLOC_029037|u87|ENSG00000166793|upES	chr11	57646118	57646146	U2AF1|K562	28
chr11	57645796	57646796	XLOC_029037|u87|ENSG00000166793|upES	chr11	57645978	57646008	YBX3|K562	30
chr11	57645796	57646796	XLOC_029037|u87|ENSG00000166793|upES	chr11	57645936	57645989	DGCR8|HepG2	53
chr11	57645796	57646796	XLOC_029037|u87|ENSG00000166793|upES	chr11	57646491	57646534	MTPAP|K562	43
chr11	57645796	57646796	XLOC_029037|u87|ENSG00000166793|upES	chr11	57645862	57645893	FASTKD2|HepG2	31
chr11	57645796	57646796	XLOC_029037|u87|ENSG00000166793|upES	chr11	57646659	57646689	SMNDC1|K562	30
chr11	57645796	57646796	XLOC_029037|u87|ENSG00000166793|upES	chr11	57645872	57645914	CSTF2|HepG2	42
chr11	57645796	57646796	XLOC_029037|u87|ENSG00000166793|upES	chr11	57645980	57646015	LARP4|HepG2	35
chr11	57645796	57646796	XLOC_029037|u87|ENSG00000166793|upES	chr11	57646360	57646395	YBX3|K562	35
chr11	57645796	57646796	XLOC_029037|u87|ENSG00000166793|upES	chr11	57646659	57646706	BUD13|K562	47
chr11	57645796	57646796	XLOC_029037|u87|ENSG00000166793|upES	chr11	57645864	57645902	RPS5|K562	38
chr11	57645796	57646796	XLOC_029037|u87|ENSG00000166793|upES	chr11	57646644	57646675	ZNF622|K562	31
chr11	57645796	57646796	XLOC_029037|u87|ENSG00000166793|upES	chr11	57645926	57645949	HNRNPU|HepG2	23
chr11	57645796	57646796	XLOC_029037|u87|ENSG00000166793|upES	chr11	57646671	57646719	BUD13|K562	48
chr11	57645796	57646796	XLOC_029037|u87|ENSG00000166793|upES	chr11	57646573	57646607	GPKOW|K562	34
chr11	57645796	57646796	XLOC_029037|u87|ENSG00000166793|upES	chr11	57646134	57646156	XPO5|HepG2	22
chr11	57645796	57646796	XLOC_029037|u87|ENSG00000166793|upES	chr11	57646355	57646387	SRSF1|HepG2	32
chr11	57645796	57646796	XLOC_029037|u87|ENSG00000166793|upES	chr11	57646346	57646384	SLTM|HepG2	38
chr11	57645796	57646796	XLOC_029037|u87|ENSG00000166793|upES	chr11	57646412	57646441	AKAP8L|K562	29
chr11	57645796	57646796	XLOC_029037|u87|ENSG00000166793|upES	chr11	57646650	57646684	EIF4G2|K562	34
chr11	57645796	57646796	XLOC_029037|u87|ENSG00000166793|upES	chr11	57646637	57646722	PRPF8|K562	85
chr11	57645796	57646796	XLOC_029037|u87|ENSG00000166793|upES	chr11	57646677	57646743	UCHL5|K562	66
chr11	57645796	57646796	XLOC_029037|u87|ENSG00000166793|upES	chr11	57646483	57646519	NOLC1|K562	36
chr11	57645796	57646796	XLOC_029037|u87|ENSG00000166793|upES	chr11	57645923	57645990	UPF1|K562	67
chr11	57645796	57646796	XLOC_029037|u87|ENSG00000166793|upES	chr11	57645949	57645987	ZRANB2|K562	38
chr11	57645796	57646796	XLOC_029037|u87|ENSG00000166793|upES	chr11	57646117	57646149	TAF15|HepG2	32
chr11	57645796	57646796	XLOC_029037|u87|ENSG00000166793|upES	chr11	57646442	57646473	SMNDC1|K562	31
chr7	128476228	128477228	XLOC_029037|u87|ENSG00000165055|upES	chr7	128476773	128476913	ZNF622|K562	140
chr7	128476228	128477228	XLOC_029037|u87|ENSG00000165055|upES	chr7	128476891	128476959	LSM11|K562	68
chr7	128476228	128477228	XLOC_029037|u87|ENSG00000165055|upES	chr7	128476815	128476868	FXR1|K562	53
chr7	128476228	128477228	XLOC_029037|u87|ENSG00000165055|upES	chr7	128477199	128477233	RBM15|HepG2	29
chr7	128476228	128477228	XLOC_029037|u87|ENSG00000165055|upES	chr7	128476769	128476803	PUM2|K562	34
chr7	128476228	128477228	XLOC_029037|u87|ENSG00000165055|upES	chr7	128476797	128476893	UCHL5|HepG2	96
chr7	128476228	128477228	XLOC_029037|u87|ENSG00000165055|upES	chr7	128476829	128476867	FMR1|K562	38
chr7	128476228	128477228	XLOC_029037|u87|ENSG00000165055|upES	chr7	128476766	128476921	EIF3D|HepG2	155
chr7	128476228	128477228	XLOC_029037|u87|ENSG00000165055|upES	chr7	128476832	128476871	RBM15|HepG2	39
chr7	128476228	128477228	XLOC_029037|u87|ENSG00000165055|upES	chr7	128476880	128476933	HNRNPK|HepG2	53
chr7	128476228	128477228	XLOC_029037|u87|ENSG00000165055|upES	chr7	128476774	128476815	FXR2|K562	41
chr7	128476228	128477228	XLOC_029037|u87|ENSG00000165055|upES	chr7	128476877	128476913	FASTKD2|HepG2	36
chr7	128476228	128477228	XLOC_029037|u87|ENSG00000165055|upES	chr7	128477165	128477198	EFTUD2|HepG2	33
chr7	128476228	128477228	XLOC_029037|u87|ENSG00000165055|upES	chr7	128476908	128476962	EFTUD2|HepG2	54
chr7	128476228	128477228	XLOC_029037|u87|ENSG00000165055|upES	chr7	128476766	128476828	DDX3X|K562	62
chr7	128476228	128477228	XLOC_029037|u87|ENSG00000165055|upES	chr7	128476879	128476959	RBM15|K562	80
chr7	128476228	128477228	XLOC_029037|u87|ENSG00000165055|upES	chr7	128476909	128476950	PPIG|HepG2	41
chr7	128476228	128477228	XLOC_029037|u87|ENSG00000165055|upES	chr7	128476759	128476810	RPS5|K562	51
chr7	128476228	128477228	XLOC_029037|u87|ENSG00000165055|upES	chr7	128477017	128477063	SF3B4|HepG2	46
chr7	128476228	128477228	XLOC_029037|u87|ENSG00000165055|upES	chr7	128476889	128476935	IGF2BP2|K562	46
chr7	128476228	128477228	XLOC_029037|u87|ENSG00000165055|upES	chr7	128476760	128476921	ZNF622|K562	161
chr7	128476228	128477228	XLOC_029037|u87|ENSG00000165055|upES	chr7	128476831	128476879	FAM120A|K562	48
chr7	128476228	128477228	XLOC_029037|u87|ENSG00000165055|upES	chr7	128476766	128476873	DDX3X|K562	107
chr7	128476228	128477228	XLOC_029037|u87|ENSG00000165055|upES	chr7	128476860	128476958	FASTKD2|HepG2	98
chr7	128476228	128477228	XLOC_029037|u87|ENSG00000165055|upES	chr7	128477225	128477251	NOLC1|K562	3
chr7	128476228	128477228	XLOC_029037|u87|ENSG00000165055|upES	chr7	128476871	128476922	PRPF8|HepG2	51
chr7	128476228	128477228	XLOC_029037|u87|ENSG00000165055|upES	chr7	128476845	128476884	XRCC6|K562	39
chr7	128476228	128477228	XLOC_029037|u87|ENSG00000165055|upES	chr7	128476215	128476240	CSTF2T|K562	12
chr7	128476228	128477228	XLOC_029037|u87|ENSG00000165055|upES	chr7	128476908	128476917	YWHAG|K562	9
chr7	128476228	128477228	XLOC_029037|u87|ENSG00000165055|upES	chr7	128476759	128476811	SRSF1|HepG2	52
chr7	128476228	128477228	XLOC_029037|u87|ENSG00000165055|upES	chr7	128476818	128476925	EIF3D|HepG2	107
chr7	128476228	128477228	XLOC_029037|u87|ENSG00000165055|upES	chr7	128476775	128476809	LSM11|HepG2	34
chr7	128476228	128477228	XLOC_029037|u87|ENSG00000165055|upES	chr7	128476876	128476913	CSTF2|HepG2	37
chr7	128476228	128477228	XLOC_029037|u87|ENSG00000165055|upES	chr7	128476911	128476950	SRSF1|HepG2	39
chr7	128476228	128477228	XLOC_029037|u87|ENSG00000165055|upES	chr7	128476843	128476944	BUD13|K562	101
chr7	128476228	128477228	XLOC_029037|u87|ENSG00000165055|upES	chr7	128476772	128476846	U2AF1|HepG2	74
chr7	128476228	128477228	XLOC_029037|u87|ENSG00000165055|upES	chr7	128476780	128476796	FMR1|K562	16
chr7	128476228	128477228	XLOC_029037|u87|ENSG00000165055|upES	chr7	128476812	128476911	UCHL5|K562	99
chr7	128476228	128477228	XLOC_029037|u87|ENSG00000165055|upES	chr7	128476860	128476923	RBM22|HepG2	63
chr7	128476228	128477228	XLOC_029037|u87|ENSG00000165055|upES	chr7	128476858	128476923	PRPF8|HepG2	65
chr7	128476228	128477228	XLOC_029037|u87|ENSG00000165055|upES	chr7	128476802	128476832	DDX24|K562	30
chr7	128476228	128477228	XLOC_029037|u87|ENSG00000165055|upES	chr7	128476882	128476924	YBX3|K562	42
chr7	128476228	128477228	XLOC_029037|u87|ENSG00000165055|upES	chr7	128477022	128477041	RBM5|HepG2	19
chr7	128476228	128477228	XLOC_029037|u87|ENSG00000165055|upES	chr7	128476872	128476918	PRPF8|K562	46
chr7	128476228	128477228	XLOC_029037|u87|ENSG00000165055|upES	chr7	128476774	128476816	PTBP1|K562	42
chr7	128476228	128477228	XLOC_029037|u87|ENSG00000165055|upES	chr7	128476761	128476846	NCBP2|HepG2	85
chr7	128476228	128477228	XLOC_029037|u87|ENSG00000165055|upES	chr7	128476782	128476804	NCBP2|K562	22
chr7	128476228	128477228	XLOC_029037|u87|ENSG00000165055|upES	chr7	128476839	128476868	SND1|K562	29
chr7	128476228	128477228	XLOC_029037|u87|ENSG00000165055|upES	chr7	128476899	128476923	NCBP2|HepG2	24
chr7	128476228	128477228	XLOC_029037|u87|ENSG00000165055|upES	chr7	128477203	128477264	SUPV3L1|HepG2	25
chr7	128476228	128477228	XLOC_029037|u87|ENSG00000165055|upES	chr7	128477189	128477210	BUD13|K562	21
chr7	128476228	128477228	XLOC_029037|u87|ENSG00000165055|upES	chr7	128476868	128476917	PRPF8|K562	49
chr7	128476228	128477228	XLOC_029037|u87|ENSG00000165055|upES	chr7	128476878	128476905	RBM15|HepG2	27
chr7	128476228	128477228	XLOC_029037|u87|ENSG00000165055|upES	chr7	128476825	128476887	BUD13|HepG2	62
chr7	128476228	128477228	XLOC_029037|u87|ENSG00000165055|upES	chr7	128476752	128476830	NCBP2|HepG2	78
chr7	128476228	128477228	XLOC_029037|u87|ENSG00000165055|upES	chr7	128476767	128476825	FMR1|K562	58
chr7	128476228	128477228	XLOC_029037|u87|ENSG00000165055|upES	chr7	128476781	128476863	UCHL5|K562	82
chr7	128476228	128477228	XLOC_029037|u87|ENSG00000165055|upES	chr7	128476798	128476860	SRSF1|HepG2	62
chr7	128476228	128477228	XLOC_029037|u87|ENSG00000165055|upES	chr7	128476875	128476917	SF3B4|K562	42
chr7	128476228	128477228	XLOC_029037|u87|ENSG00000165055|upES	chr7	128476774	128476807	IGF2BP1|K562	33
chr7	128476228	128477228	XLOC_029037|u87|ENSG00000165055|upES	chr7	128476823	128476941	PPIG|HepG2	118
chr7	128476228	128477228	XLOC_029037|u87|ENSG00000165055|upES	chr7	128476756	128476819	YBX3|K562	63
chr7	128476228	128477228	XLOC_029037|u87|ENSG00000165055|upES	chr7	128476825	128476871	LIN28B|K562	46
chr7	128476228	128477228	XLOC_029037|u87|ENSG00000165055|upES	chr7	128477085	128477088	SRSF1|HepG2	3
chr7	128476228	128477228	XLOC_029037|u87|ENSG00000165055|upES	chr7	128477024	128477076	SF3B4|HepG2	52
chr7	128476228	128477228	XLOC_029037|u87|ENSG00000165055|upES	chr7	128476829	128476849	AGGF1|K562	20
chr7	128476228	128477228	XLOC_029037|u87|ENSG00000165055|upES	chr7	128476828	128476877	MTPAP|K562	49
chr7	128476228	128477228	XLOC_029037|u87|ENSG00000165055|upES	chr7	128476819	128476945	GRWD1|HepG2	126
chr7	128476228	128477228	XLOC_029037|u87|ENSG00000165055|upES	chr7	128477004	128477043	UPF1|K562	39
chr7	128476228	128477228	XLOC_029037|u87|ENSG00000165055|upES	chr7	128476830	128476940	YBX3|K562	110
chr7	128476228	128477228	XLOC_029037|u87|ENSG00000165055|upES	chr7	128476830	128476954	UCHL5|HepG2	124
chr7	128476228	128477228	XLOC_029037|u87|ENSG00000165055|upES	chr7	128476790	128476850	XRCC6|K562	60
chr7	128476228	128477228	XLOC_029037|u87|ENSG00000165055|upES	chr7	128477036	128477063	SF3A3|HepG2	27
chr7	128476228	128477228	XLOC_029037|u87|ENSG00000165055|upES	chr7	128476762	128476862	SRSF7|K562	100
chr7	128476228	128477228	XLOC_029037|u87|ENSG00000165055|upES	chr7	128476919	128476951	TROVE2|K562	32
chr7	128476228	128477228	XLOC_029037|u87|ENSG00000165055|upES	chr7	128476812	128476909	RBFOX2|K562	97
chr7	128476228	128477228	XLOC_029037|u87|ENSG00000165055|upES	chr7	128476870	128476878	RBM15|HepG2	8
chr7	128476228	128477228	XLOC_029037|u87|ENSG00000165055|upES	chr7	128476886	128476931	IGF2BP3|HepG2	45
chr7	128476228	128477228	XLOC_029037|u87|ENSG00000165055|upES	chr7	128477035	128477088	XRN2|K562	53
chr7	128476228	128477228	XLOC_029037|u87|ENSG00000165055|upES	chr7	128476825	128476860	RBM22|K562	35
chr7	128476228	128477228	XLOC_029037|u87|ENSG00000165055|upES	chr7	128476827	128476919	BUD13|HepG2	92
chr7	128476228	128477228	XLOC_029037|u87|ENSG00000165055|upES	chr7	128476818	128476876	SRSF1|K562	58
chr7	128476228	128477228	XLOC_029037|u87|ENSG00000165055|upES	chr7	128476830	128476863	SRSF1|K562	33
chr7	128476228	128477228	XLOC_029037|u87|ENSG00000165055|upES	chr7	128476766	128476958	GRWD1|HepG2	192
chr7	128476228	128477228	XLOC_029037|u87|ENSG00000165055|upES	chr7	128476811	128476878	SRSF1|HepG2	67
chr7	128476228	128477228	XLOC_029037|u87|ENSG00000165055|upES	chr7	128476831	128476872	SRSF7|K562	41
chr7	128476228	128477228	XLOC_029037|u87|ENSG00000165055|upES	chr7	128476839	128476952	BUD13|K562	113
chr7	128476228	128477228	XLOC_029037|u87|ENSG00000165055|upES	chr7	128477165	128477209	PRPF8|K562	44
chr7	128476228	128477228	XLOC_029037|u87|ENSG00000165055|upES	chr7	128476828	128476894	DDX3X|K562	66
chr17	7573759	7574759	XLOC_029037|u87|ENSG00000161960|upES	chr17	7574262	7574296	DDX3X|K562	34
chr17	7573759	7574759	XLOC_029037|u87|ENSG00000161960|upES	chr17	7574139	7574145	BUD13|K562	6
chr17	7573759	7574759	XLOC_029037|u87|ENSG00000161960|upES	chr17	7573845	7573898	DDX42|K562	53
chr17	7573759	7574759	XLOC_029037|u87|ENSG00000161960|upES	chr17	7574712	7574718	EIF3D|HepG2	6
chr17	7573759	7574759	XLOC_029037|u87|ENSG00000161960|upES	chr17	7573932	7573966	METAP2|K562	34
chr17	7573759	7574759	XLOC_029037|u87|ENSG00000161960|upES	chr17	7573831	7573849	DDX42|K562	18
chr17	7573759	7574759	XLOC_029037|u87|ENSG00000161960|upES	chr17	7574131	7574190	FAM120A|K562	59
chr17	7573759	7574759	XLOC_029037|u87|ENSG00000161960|upES	chr17	7574732	7574747	KHDRBS1|K562	15
chr17	7573759	7574759	XLOC_029037|u87|ENSG00000161960|upES	chr17	7574261	7574267	YBX3|K562	6
chr17	7573759	7574759	XLOC_029037|u87|ENSG00000161960|upES	chr17	7574718	7574748	NOL12|HepG2	30
chr17	7573759	7574759	XLOC_029037|u87|ENSG00000161960|upES	chr17	7574713	7574718	NOL12|HepG2	5
chr17	7573759	7574759	XLOC_029037|u87|ENSG00000161960|upES	chr17	7574488	7574503	HNRNPA1|K562	15
chr17	7573759	7574759	XLOC_029037|u87|ENSG00000161960|upES	chr17	7574588	7574608	SND1|K562	20
chr17	7573759	7574759	XLOC_029037|u87|ENSG00000161960|upES	chr17	7574622	7574667	GRWD1|HepG2	45
chr17	7573759	7574759	XLOC_029037|u87|ENSG00000161960|upES	chr17	7574594	7574597	SRSF1|HepG2	3
chr17	7573759	7574759	XLOC_029037|u87|ENSG00000161960|upES	chr17	7574586	7574611	PPIG|HepG2	25
chr17	7573759	7574759	XLOC_029037|u87|ENSG00000161960|upES	chr17	7574230	7574259	BUD13|HepG2	29
chr17	7573759	7574759	XLOC_029037|u87|ENSG00000161960|upES	chr17	7573754	7573842	AGO2|HEK293S	83
chr17	7573759	7574759	XLOC_029037|u87|ENSG00000161960|upES	chr17	7574259	7574262	FUBP3|HepG2	3
chr17	7573759	7574759	XLOC_029037|u87|ENSG00000161960|upES	chr17	7574275	7574295	MTPAP|K562	20
chr17	7573759	7574759	XLOC_029037|u87|ENSG00000161960|upES	chr17	7574719	7574752	RBM15|HepG2	33
chr17	7573759	7574759	XLOC_029037|u87|ENSG00000161960|upES	chr17	7574737	7574799	GTF2F1|HepG2	22
chr17	7573759	7574759	XLOC_029037|u87|ENSG00000161960|upES	chr17	7574278	7574303	LIN28B|HepG2	25
chr17	7573759	7574759	XLOC_029037|u87|ENSG00000161960|upES	chr17	7574749	7574754	UCHL5|HepG2	5
chr17	7573759	7574759	XLOC_029037|u87|ENSG00000161960|upES	chr17	7573793	7573811	DDX6|HepG2	18
chr17	7573759	7574759	XLOC_029037|u87|ENSG00000161960|upES	chr17	7574495	7574521	SF3B4|HepG2	26
chr17	7573759	7574759	XLOC_029037|u87|ENSG00000161960|upES	chr17	7574740	7574752	SMNDC1|HepG2	12
chr17	7573759	7574759	XLOC_029037|u87|ENSG00000161960|upES	chr17	7574259	7574278	RPS3|HepG2	19
chr17	7573759	7574759	XLOC_029037|u87|ENSG00000161960|upES	chr17	7573812	7573832	RPS5|HepG2	20
chr17	7573759	7574759	XLOC_029037|u87|ENSG00000161960|upES	chr17	7573843	7573858	DDX3X|HepG2	15
chr17	7573759	7574759	XLOC_029037|u87|ENSG00000161960|upES	chr17	7574143	7574163	CDC40|HepG2	20
chr17	7573759	7574759	XLOC_029037|u87|ENSG00000161960|upES	chr17	7574262	7574291	ILF3|K562	29
chr17	7573759	7574759	XLOC_029037|u87|ENSG00000161960|upES	chr17	7573931	7574019	NONO|K562	88
chr17	7573759	7574759	XLOC_029037|u87|ENSG00000161960|upES	chr17	7574123	7574175	HNRNPU|K562	52
chr17	7573759	7574759	XLOC_029037|u87|ENSG00000161960|upES	chr17	7573816	7573879	XRN2|HepG2	63
chr17	7573759	7574759	XLOC_029037|u87|ENSG00000161960|upES	chr17	7574717	7574753	TROVE2|K562	36
chr17	7573759	7574759	XLOC_029037|u87|ENSG00000161960|upES	chr17	7574268	7574307	UCHL5|K562	39
chr17	7573759	7574759	XLOC_029037|u87|ENSG00000161960|upES	chr17	7573809	7573909	SLTM|HepG2	100
chr17	7573759	7574759	XLOC_029037|u87|ENSG00000161960|upES	chr17	7573828	7573883	DDX3X|HepG2	55
chr17	7573759	7574759	XLOC_029037|u87|ENSG00000161960|upES	chr17	7574714	7574761	RBM22|K562	45
chr17	7573759	7574759	XLOC_029037|u87|ENSG00000161960|upES	chr17	7574582	7574610	DDX3X|K562	28
chr17	7573759	7574759	XLOC_029037|u87|ENSG00000161960|upES	chr17	7574242	7574296	PRPF8|K562	54
chr17	7573759	7574759	XLOC_029037|u87|ENSG00000161960|upES	chr17	7574583	7574606	PPIG|HepG2	23
chr17	7573759	7574759	XLOC_029037|u87|ENSG00000161960|upES	chr17	7574162	7574243	NONO|K562	81
chr17	7573759	7574759	XLOC_029037|u87|ENSG00000161960|upES	chr17	7574259	7574261	UCHL5|HepG2	2
chr17	7573759	7574759	XLOC_029037|u87|ENSG00000161960|upES	chr17	7574745	7574755	SND1|HepG2	10
chr17	7573759	7574759	XLOC_029037|u87|ENSG00000161960|upES	chr17	7574300	7574307	UCHL5|HepG2	7
chr17	7573759	7574759	XLOC_029037|u87|ENSG00000161960|upES	chr17	7574654	7574660	IGF2BP2|K562	6
chr17	7573759	7574759	XLOC_029037|u87|ENSG00000161960|upES	chr17	7574713	7574803	HLTF|K562	46
chr17	7573759	7574759	XLOC_029037|u87|ENSG00000161960|upES	chr17	7573923	7574014	CSTF2T|HepG2	91
chr17	7573759	7574759	XLOC_029037|u87|ENSG00000161960|upES	chr17	7573935	7573957	FAM120A|K562	22
chr17	7573759	7574759	XLOC_029037|u87|ENSG00000161960|upES	chr17	7574748	7574799	NOL12|HepG2	11
chr17	7573759	7574759	XLOC_029037|u87|ENSG00000161960|upES	chr17	7574713	7574756	LIN28B|HepG2	43
chr17	7573759	7574759	XLOC_029037|u87|ENSG00000161960|upES	chr17	7574126	7574148	U2AF1|HepG2	22
chr17	7573759	7574759	XLOC_029037|u87|ENSG00000161960|upES	chr17	7573741	7573764	SLTM|HepG2	5
chr17	7573759	7574759	XLOC_029037|u87|ENSG00000161960|upES	chr17	7574722	7574801	HNRNPUL1|K562	37
chr17	7573759	7574759	XLOC_029037|u87|ENSG00000161960|upES	chr17	7573825	7573869	NONO|K562	44
chr17	7573759	7574759	XLOC_029037|u87|ENSG00000161960|upES	chr17	7574742	7574795	TAF15|K562	17
chr17	7573759	7574759	XLOC_029037|u87|ENSG00000161960|upES	chr17	7574267	7574279	AARS|K562	12
chr17	7573759	7574759	XLOC_029037|u87|ENSG00000161960|upES	chr17	7574719	7574742	BCCIP|HepG2	23
chr17	7573759	7574759	XLOC_029037|u87|ENSG00000161960|upES	chr17	7574721	7574800	AKAP8L|K562	38
chr17	7573759	7574759	XLOC_029037|u87|ENSG00000161960|upES	chr17	7573888	7573920	NCBP2|K562	32
chr17	7573759	7574759	XLOC_029037|u87|ENSG00000161960|upES	chr17	7574545	7574549	LIN28B|K562	4
chr17	7573759	7574759	XLOC_029037|u87|ENSG00000161960|upES	chr17	7574739	7574839	ZNF622|K562	20
chr17	7573759	7574759	XLOC_029037|u87|ENSG00000161960|upES	chr17	7574754	7574784	BCCIP|HepG2	5
chr17	7573759	7574759	XLOC_029037|u87|ENSG00000161960|upES	chr17	7574259	7574271	LIN28B|K562	12
chr17	7573759	7574759	XLOC_029037|u87|ENSG00000161960|upES	chr17	7574739	7574752	MTPAP|K562	13
chr17	7573759	7574759	XLOC_029037|u87|ENSG00000161960|upES	chr17	7573728	7573771	TIA1|K562	12
chr17	7573759	7574759	XLOC_029037|u87|ENSG00000161960|upES	chr17	7574719	7574769	DDX55|K562	40
chr17	7573759	7574759	XLOC_029037|u87|ENSG00000161960|upES	chr17	7573947	7573962	U2AF2|K562	15
chr17	7573759	7574759	XLOC_029037|u87|ENSG00000161960|upES	chr17	7574752	7574762	ZRANB2|K562	7
chr17	7573759	7574759	XLOC_029037|u87|ENSG00000161960|upES	chr17	7574258	7574305	SRSF1|K562	47
chr17	7573759	7574759	XLOC_029037|u87|ENSG00000161960|upES	chr17	7574727	7574769	SLBP|K562	32
chr17	7573759	7574759	XLOC_029037|u87|ENSG00000161960|upES	chr17	7574714	7574753	GPKOW|K562	39
chr17	7573759	7574759	XLOC_029037|u87|ENSG00000161960|upES	chr17	7574757	7574779	AUH|K562	2
chr17	7573759	7574759	XLOC_029037|u87|ENSG00000161960|upES	chr17	7574249	7574316	U2AF2|K562	67
chr17	7573759	7574759	XLOC_029037|u87|ENSG00000161960|upES	chr17	7574259	7574344	PRPF8|HepG2	85
chr17	7573759	7574759	XLOC_029037|u87|ENSG00000161960|upES	chr17	7574568	7574604	LIN28B|K562	36
chr17	7573759	7574759	XLOC_029037|u87|ENSG00000161960|upES	chr17	7574691	7574706	PRPF8|K562	15
chr17	7573759	7574759	XLOC_029037|u87|ENSG00000161960|upES	chr17	7574412	7574430	CSTF2T|K562	18
chr17	7573759	7574759	XLOC_029037|u87|ENSG00000161960|upES	chr17	7574739	7574803	NCBP2|HepG2	20
chr17	7573759	7574759	XLOC_029037|u87|ENSG00000161960|upES	chr17	7574259	7574264	TBRG4|HepG2	5
chr17	7573759	7574759	XLOC_029037|u87|ENSG00000161960|upES	chr17	7574730	7574802	EXOSC5|K562	29
chr17	7573759	7574759	XLOC_029037|u87|ENSG00000161960|upES	chr17	7574737	7574802	CSTF2|HepG2	22
chr17	7573759	7574759	XLOC_029037|u87|ENSG00000161960|upES	chr17	7574712	7574802	XRCC6|HepG2	47
chr17	7573759	7574759	XLOC_029037|u87|ENSG00000161960|upES	chr17	7574276	7574301	EIF4G2|K562	25
chr17	7573759	7574759	XLOC_029037|u87|ENSG00000161960|upES	chr17	7574730	7574848	DDX6|K562	29
chr17	7573759	7574759	XLOC_029037|u87|ENSG00000161960|upES	chr17	7574131	7574152	TAF15|HepG2	21
chr17	7573759	7574759	XLOC_029037|u87|ENSG00000161960|upES	chr17	7574562	7574682	CPSF6|HEK293	120
chr17	7573759	7574759	XLOC_029037|u87|ENSG00000161960|upES	chr17	7574712	7574719	AUH|HepG2	7
chr17	7573759	7574759	XLOC_029037|u87|ENSG00000161960|upES	chr17	7574395	7574422	AGO2|HEK293S	27
chr17	7573759	7574759	XLOC_029037|u87|ENSG00000161960|upES	chr17	7574722	7574804	SUPV3L1|HepG2	37
chr17	7573759	7574759	XLOC_029037|u87|ENSG00000161960|upES	chr17	7574716	7574752	NKRF|HepG2	36
chr17	7573759	7574759	XLOC_029037|u87|ENSG00000161960|upES	chr17	7574736	7574802	RBM5|HepG2	23
chr17	7573759	7574759	XLOC_029037|u87|ENSG00000161960|upES	chr17	7573945	7573971	KHSRP|K562	26
chr17	7573759	7574759	XLOC_029037|u87|ENSG00000161960|upES	chr17	7574712	7574721	NOLC1|K562	9
chr17	7573759	7574759	XLOC_029037|u87|ENSG00000161960|upES	chr17	7573932	7573991	CSTF2T|K562	59
chr17	7573759	7574759	XLOC_029037|u87|ENSG00000161960|upES	chr17	7574753	7574844	HNRNPL|HepG2	6
chr17	7573759	7574759	XLOC_029037|u87|ENSG00000161960|upES	chr17	7574206	7574248	SF3B4|HepG2	42
chr17	7573759	7574759	XLOC_029037|u87|ENSG00000161960|upES	chr17	7573815	7573916	HNRNPU|K562	101
chr17	7573759	7574759	XLOC_029037|u87|ENSG00000161960|upES	chr17	7574739	7574847	DDX55|HepG2	20
chr17	7573759	7574759	XLOC_029037|u87|ENSG00000161960|upES	chr17	7574296	7574309	HNRNPA1|K562	13
chr17	7573759	7574759	XLOC_029037|u87|ENSG00000161960|upES	chr17	7574122	7574167	RBM5|HepG2	45
chr17	7573759	7574759	XLOC_029037|u87|ENSG00000161960|upES	chr17	7574122	7574167	RBFOX2|HepG2	45
chr17	7573759	7574759	XLOC_029037|u87|ENSG00000161960|upES	chr17	7574255	7574307	EFTUD2|HepG2	52
chr17	7573759	7574759	XLOC_029037|u87|ENSG00000161960|upES	chr17	7573923	7573971	BUD13|K562	48
chr17	7573759	7574759	XLOC_029037|u87|ENSG00000161960|upES	chr17	7574570	7574622	GRWD1|HepG2	52
chr17	7573759	7574759	XLOC_029037|u87|ENSG00000161960|upES	chr17	7573835	7573907	HNRNPM|K562	72
chr17	7573759	7574759	XLOC_029037|u87|ENSG00000161960|upES	chr17	7574167	7574222	CPSF1|HEK293	55
chr17	7573759	7574759	XLOC_029037|u87|ENSG00000161960|upES	chr17	7574721	7574800	LARP4|K562	38
chr17	7573759	7574759	XLOC_029037|u87|ENSG00000161960|upES	chr17	7573816	7573864	DHX30|K562	48
chr17	7573759	7574759	XLOC_029037|u87|ENSG00000161960|upES	chr17	7574597	7574626	LSM11|HepG2	29
chr17	7573759	7574759	XLOC_029037|u87|ENSG00000161960|upES	chr17	7573826	7573872	HNRNPU|HepG2	46
chr17	7573759	7574759	XLOC_029037|u87|ENSG00000161960|upES	chr17	7574757	7574771	U2AF1|HepG2	2
chr17	7573759	7574759	XLOC_029037|u87|ENSG00000161960|upES	chr17	7574585	7574597	EIF3D|HepG2	12
chr17	7573759	7574759	XLOC_029037|u87|ENSG00000161960|upES	chr17	7574737	7574779	LSM11|K562	22
chr17	7573759	7574759	XLOC_029037|u87|ENSG00000161960|upES	chr17	7574722	7574804	METAP2|K562	37
chr17	7573759	7574759	XLOC_029037|u87|ENSG00000161960|upES	chr17	7573839	7573865	EFTUD2|K562	26
chr17	7573759	7574759	XLOC_029037|u87|ENSG00000161960|upES	chr17	7574752	7574771	EIF3H|HepG2	7
chr17	7573759	7574759	XLOC_029037|u87|ENSG00000161960|upES	chr17	7574755	7574767	EIF3D|HepG2	4
chr17	7573759	7574759	XLOC_029037|u87|ENSG00000161960|upES	chr17	7574259	7574270	RPS3|K562	11
chr17	7573759	7574759	XLOC_029037|u87|ENSG00000161960|upES	chr17	7573943	7573976	U2AF2|K562	33
chr17	7573759	7574759	XLOC_029037|u87|ENSG00000161960|upES	chr17	7574717	7574748	AGGF1|HepG2	31
chr17	7573759	7574759	XLOC_029037|u87|ENSG00000161960|upES	chr17	7574126	7574147	GTF2F1|HepG2	21
chr17	7573759	7574759	XLOC_029037|u87|ENSG00000161960|upES	chr17	7574715	7574781	PPIL4|K562	44
chr17	7573759	7574759	XLOC_029037|u87|ENSG00000161960|upES	chr17	7573930	7573971	DGCR8|HepG2	41
chr17	7573759	7574759	XLOC_029037|u87|ENSG00000161960|upES	chr17	7574562	7574602	FMR1|HEK293	40
chr17	7573759	7574759	XLOC_029037|u87|ENSG00000161960|upES	chr17	7573822	7573873	CSTF2T|K562	51
chr17	7573759	7574759	XLOC_029037|u87|ENSG00000161960|upES	chr17	7574714	7574753	TRA2A|K562	39
chr17	7573759	7574759	XLOC_029037|u87|ENSG00000161960|upES	chr17	7574713	7574753	ZNF622|K562	40
chr17	7573759	7574759	XLOC_029037|u87|ENSG00000161960|upES	chr17	7574714	7574801	IGF2BP3|HepG2	45
chr17	7573759	7574759	XLOC_029037|u87|ENSG00000161960|upES	chr17	7574718	7574753	NOLC1|K562	35
chr17	7573759	7574759	XLOC_029037|u87|ENSG00000161960|upES	chr17	7574719	7574803	SF3A3|HepG2	40
chr17	7573759	7574759	XLOC_029037|u87|ENSG00000161960|upES	chr17	7573926	7573996	GTF2F1|K562	70
chr17	7573759	7574759	XLOC_029037|u87|ENSG00000161960|upES	chr17	7574735	7574804	PUM2|K562	24
chr17	7573759	7574759	XLOC_029037|u87|ENSG00000161960|upES	chr17	7574126	7574176	LSM11|K562	50
chr17	7573759	7574759	XLOC_029037|u87|ENSG00000161960|upES	chr17	7574722	7574771	SND1|K562	37
chr17	7573759	7574759	XLOC_029037|u87|ENSG00000161960|upES	chr17	7574122	7574168	TIA1|HepG2	46
chr17	7573759	7574759	XLOC_029037|u87|ENSG00000161960|upES	chr17	7574251	7574286	BUD13|K562	35
chr17	7573759	7574759	XLOC_029037|u87|ENSG00000161960|upES	chr17	7574259	7574268	UCHL5|K562	9
chr17	7573759	7574759	XLOC_029037|u87|ENSG00000161960|upES	chr17	7574188	7574204	TIA1|K562	16
chr17	7573759	7574759	XLOC_029037|u87|ENSG00000161960|upES	chr17	7574725	7574801	GNL3|K562	34
chr17	7573759	7574759	XLOC_029037|u87|ENSG00000161960|upES	chr17	7574127	7574161	PCBP2|HepG2	34
chr17	7573759	7574759	XLOC_029037|u87|ENSG00000161960|upES	chr17	7574129	7574166	HNRNPA1|K562	37
chr17	7573759	7574759	XLOC_029037|u87|ENSG00000161960|upES	chr17	7573928	7573964	SFPQ|HepG2	36
chr17	7573759	7574759	XLOC_029037|u87|ENSG00000161960|upES	chr17	7573810	7573875	AARS|K562	65
chr17	7573759	7574759	XLOC_029037|u87|ENSG00000161960|upES	chr17	7574718	7574797	DDX59|HepG2	41
chr17	7573759	7574759	XLOC_029037|u87|ENSG00000161960|upES	chr17	7574279	7574307	FXR2|K562	28
chr17	7573759	7574759	XLOC_029037|u87|ENSG00000161960|upES	chr17	7573946	7573976	EIF4G2|K562	30
chr17	7573759	7574759	XLOC_029037|u87|ENSG00000161960|upES	chr17	7573925	7574007	SLTM|HepG2	82
chr17	7573759	7574759	XLOC_029037|u87|ENSG00000161960|upES	chr17	7574757	7574801	RBM22|HepG2	2
chr17	7573759	7574759	XLOC_029037|u87|ENSG00000161960|upES	chr17	7574721	7574802	TBRG4|K562	38
chr17	7573759	7574759	XLOC_029037|u87|ENSG00000161960|upES	chr17	7574717	7574802	RPS5|K562	42
chr17	7573759	7574759	XLOC_029037|u87|ENSG00000161960|upES	chr17	7574489	7574505	TIA1|K562	16
chr17	7573759	7574759	XLOC_029037|u87|ENSG00000161960|upES	chr17	7574204	7574243	LSM11|K562	39
chr17	7573759	7574759	XLOC_029037|u87|ENSG00000161960|upES	chr17	7574757	7574848	TARDBP|K562	2
chr17	7573759	7574759	XLOC_029037|u87|ENSG00000161960|upES	chr17	7574756	7574803	LARP4|HepG2	3
chr17	7573759	7574759	XLOC_029037|u87|ENSG00000161960|upES	chr17	7574128	7574160	KHSRP|K562	32
chr17	7573759	7574759	XLOC_029037|u87|ENSG00000161960|upES	chr17	7574589	7574607	RPS3|K562	18
chr17	7573759	7574759	XLOC_029037|u87|ENSG00000161960|upES	chr17	7573880	7573925	DGCR8|HepG2	45
chr17	7573759	7574759	XLOC_029037|u87|ENSG00000161960|upES	chr17	7573819	7573863	SF3B4|HepG2	44
chr17	7573759	7574759	XLOC_029037|u87|ENSG00000161960|upES	chr17	7574748	7574802	EXOSC5|K562	11
chr17	7573759	7574759	XLOC_029037|u87|ENSG00000161960|upES	chr17	7574755	7574803	KHSRP|K562	4
chr17	7573759	7574759	XLOC_029037|u87|ENSG00000161960|upES	chr17	7574753	7574767	PTBP1|K562	6
chr17	7573759	7574759	XLOC_029037|u87|ENSG00000161960|upES	chr17	7573939	7573986	SRSF1|HepG2	47
chr17	7573759	7574759	XLOC_029037|u87|ENSG00000161960|upES	chr17	7574134	7574162	PRPF8|HepG2	28
chr17	7573759	7574759	XLOC_029037|u87|ENSG00000161960|upES	chr17	7573838	7573872	SLBP|K562	34
chr17	7573759	7574759	XLOC_029037|u87|ENSG00000161960|upES	chr17	7573863	7573907	DGCR8|K562	44
chr17	7573759	7574759	XLOC_029037|u87|ENSG00000161960|upES	chr17	7574617	7574672	YBX3|K562	55
chr17	7573759	7574759	XLOC_029037|u87|ENSG00000161960|upES	chr17	7574713	7574802	HNRNPK|HepG2	46
chr17	7573759	7574759	XLOC_029037|u87|ENSG00000161960|upES	chr17	7574259	7574291	IGF2BP3|HepG2	32
chr17	7573759	7574759	XLOC_029037|u87|ENSG00000161960|upES	chr17	7574206	7574246	HNRNPU|K562	40
chr17	7573759	7574759	XLOC_029037|u87|ENSG00000161960|upES	chr17	7574735	7574750	AUH|K562	15
chr17	7573759	7574759	XLOC_029037|u87|ENSG00000161960|upES	chr17	7574211	7574238	HNRNPM|HepG2	27
chr17	7573759	7574759	XLOC_029037|u87|ENSG00000161960|upES	chr17	7574724	7574785	UCHL5|HepG2	35
chr17	7573759	7574759	XLOC_029037|u87|ENSG00000161960|upES	chr17	7573916	7573998	HNRNPU|K562	82
chr17	7573759	7574759	XLOC_029037|u87|ENSG00000161960|upES	chr17	7574128	7574172	GTF2F1|K562	44
chr17	7573759	7574759	XLOC_029037|u87|ENSG00000161960|upES	chr17	7574727	7574779	LSM11|HepG2	32
chr17	7573759	7574759	XLOC_029037|u87|ENSG00000161960|upES	chr17	7573942	7573966	YWHAG|K562	24
chr17	7573759	7574759	XLOC_029037|u87|ENSG00000161960|upES	chr17	7574130	7574149	SF3B4|K562	19
chr17	7573759	7574759	XLOC_029037|u87|ENSG00000161960|upES	chr17	7574263	7574283	DDX55|HepG2	20
chr17	7573759	7574759	XLOC_029037|u87|ENSG00000161960|upES	chr17	7574740	7574791	YWHAG|K562	19
chr17	7573759	7574759	XLOC_029037|u87|ENSG00000161960|upES	chr17	7574264	7574289	TRA2A|HepG2	25
chr17	7573759	7574759	XLOC_029037|u87|ENSG00000161960|upES	chr17	7574733	7574849	LARP4|K562	26
chr17	7573759	7574759	XLOC_029037|u87|ENSG00000161960|upES	chr17	7574755	7574769	GRSF1|HepG2	4
chr17	7573759	7574759	XLOC_029037|u87|ENSG00000161960|upES	chr17	7574259	7574267	ZNF622|K562	8
chr17	7573759	7574759	XLOC_029037|u87|ENSG00000161960|upES	chr17	7573935	7573996	CSTF2T|K562	61
chr17	7573759	7574759	XLOC_029037|u87|ENSG00000161960|upES	chr17	7574118	7574177	HNRNPC|HepG2	59
chr17	7573759	7574759	XLOC_029037|u87|ENSG00000161960|upES	chr17	7574728	7574747	SF3B4|HepG2	19
chr17	7573759	7574759	XLOC_029037|u87|ENSG00000161960|upES	chr17	7573824	7573868	FTO|K562	44
chr17	7573759	7574759	XLOC_029037|u87|ENSG00000161960|upES	chr17	7574734	7574799	DHX30|HepG2	25
chr17	7573759	7574759	XLOC_029037|u87|ENSG00000161960|upES	chr17	7574753	7574771	TRA2A|K562	6
chr17	7573759	7574759	XLOC_029037|u87|ENSG00000161960|upES	chr17	7574262	7574297	FAM120A|K562	35
chr17	7573759	7574759	XLOC_029037|u87|ENSG00000161960|upES	chr17	7574128	7574173	HNRNPU|K562	45
chr17	7573759	7574759	XLOC_029037|u87|ENSG00000161960|upES	chr17	7574712	7574753	AUH|K562	41
chr17	7573759	7574759	XLOC_029037|u87|ENSG00000161960|upES	chr17	7574321	7574336	SF3B1|K562	15
chr17	7573759	7574759	XLOC_029037|u87|ENSG00000161960|upES	chr17	7574545	7574547	UCHL5|K562	2
chr17	7573759	7574759	XLOC_029037|u87|ENSG00000161960|upES	chr17	7574722	7574803	TROVE2|K562	37
chr17	7573759	7574759	XLOC_029037|u87|ENSG00000161960|upES	chr17	7574741	7574802	RBM5|HepG2	18
chr17	7573759	7574759	XLOC_029037|u87|ENSG00000161960|upES	chr17	7574718	7574769	U2AF2|HepG2	41
chr17	7573759	7574759	XLOC_029037|u87|ENSG00000161960|upES	chr17	7574201	7574232	SF3B1|K562	31
chr17	7573759	7574759	XLOC_029037|u87|ENSG00000161960|upES	chr17	7574567	7574604	DDX55|K562	37
chr17	7573759	7574759	XLOC_029037|u87|ENSG00000161960|upES	chr17	7573939	7573970	FXR2|K562	31
chr17	7573759	7574759	XLOC_029037|u87|ENSG00000161960|upES	chr17	7574739	7574749	UCHL5|HepG2	10
chr17	7573759	7574759	XLOC_029037|u87|ENSG00000161960|upES	chr17	7574718	7574772	SND1|HepG2	41
chr17	7573759	7574759	XLOC_029037|u87|ENSG00000161960|upES	chr17	7574741	7574753	SMNDC1|HepG2	12
chr17	7573759	7574759	XLOC_029037|u87|ENSG00000161960|upES	chr17	7573833	7573860	GPKOW|K562	27
chr17	7573759	7574759	XLOC_029037|u87|ENSG00000161960|upES	chr17	7574757	7574768	ZRANB2|K562	2
chr17	7573759	7574759	XLOC_029037|u87|ENSG00000161960|upES	chr17	7574715	7574801	POLR2G|HepG2	44
chr17	7573759	7574759	XLOC_029037|u87|ENSG00000161960|upES	chr17	7574720	7574749	PTBP1|K562	29
chr17	7573759	7574759	XLOC_029037|u87|ENSG00000161960|upES	chr17	7574729	7574800	QKI|K562	30
chr17	7573759	7574759	XLOC_029037|u87|ENSG00000161960|upES	chr17	7574134	7574166	FASTKD2|HepG2	32
chr17	7573759	7574759	XLOC_029037|u87|ENSG00000161960|upES	chr17	7574715	7574749	RPS3|K562	34
chr17	7573759	7574759	XLOC_029037|u87|ENSG00000161960|upES	chr17	7574727	7574802	HNRNPC|HepG2	32
chr17	7573759	7574759	XLOC_029037|u87|ENSG00000161960|upES	chr17	7573808	7573851	SUB1|HepG2	43
chr17	7573759	7574759	XLOC_029037|u87|ENSG00000161960|upES	chr17	7573807	7573878	FAM120A|HepG2	71
chr17	7573759	7574759	XLOC_029037|u87|ENSG00000161960|upES	chr17	7573815	7573885	CSTF2T|K562	70
chr17	7573759	7574759	XLOC_029037|u87|ENSG00000161960|upES	chr17	7574262	7574272	LIN28B|HepG2	10
chr17	7573759	7574759	XLOC_029037|u87|ENSG00000161960|upES	chr17	7574717	7574778	XRCC6|K562	42
chr17	7573759	7574759	XLOC_029037|u87|ENSG00000161960|upES	chr17	7573939	7573968	EFTUD2|K562	29
chr17	7573759	7574759	XLOC_029037|u87|ENSG00000161960|upES	chr17	7573825	7573880	DGCR8|HepG2	55
chr17	7573759	7574759	XLOC_029037|u87|ENSG00000161960|upES	chr17	7574752	7574768	SMNDC1|HepG2	7
chr17	7573759	7574759	XLOC_029037|u87|ENSG00000161960|upES	chr17	7574747	7574803	FASTKD2|K562	12
chr17	7573759	7574759	XLOC_029037|u87|ENSG00000161960|upES	chr17	7574742	7574800	DGCR8|HepG2	17
chr17	7573759	7574759	XLOC_029037|u87|ENSG00000161960|upES	chr17	7574545	7574558	GRWD1|HepG2	13
chr17	7573759	7574759	XLOC_029037|u87|ENSG00000161960|upES	chr17	7574129	7574155	XRCC6|K562	26
chr17	7573759	7574759	XLOC_029037|u87|ENSG00000161960|upES	chr17	7573855	7573903	HNRNPL|HepG2	48
chr17	7573759	7574759	XLOC_029037|u87|ENSG00000161960|upES	chr17	7574714	7574740	SMNDC1|HepG2	26
chr17	7573759	7574759	XLOC_029037|u87|ENSG00000161960|upES	chr17	7573929	7574003	SLTM|K562	74
chr17	7573759	7574759	XLOC_029037|u87|ENSG00000161960|upES	chr17	7574754	7574768	LARP7|K562	5
chr17	7573759	7574759	XLOC_029037|u87|ENSG00000161960|upES	chr17	7574715	7574757	DDX55|HepG2	42
chr17	7573759	7574759	XLOC_029037|u87|ENSG00000161960|upES	chr17	7574124	7574154	SRSF9|HepG2	30
chr17	7573759	7574759	XLOC_029037|u87|ENSG00000161960|upES	chr17	7573829	7573858	HNRNPK|HepG2	29
chr17	7573759	7574759	XLOC_029037|u87|ENSG00000161960|upES	chr17	7573826	7573878	GNL3|K562	52
chr17	7573759	7574759	XLOC_029037|u87|ENSG00000161960|upES	chr17	7574119	7574162	FKBP4|HepG2	43
chr17	7573759	7574759	XLOC_029037|u87|ENSG00000161960|upES	chr17	7573827	7573926	GTF2F1|K562	99
chr17	7573759	7574759	XLOC_029037|u87|ENSG00000161960|upES	chr17	7574626	7574664	PPIG|HepG2	38
chr17	7573759	7574759	XLOC_029037|u87|ENSG00000161960|upES	chr17	7574259	7574262	IGF2BP1|K562	3
chr17	7573759	7574759	XLOC_029037|u87|ENSG00000161960|upES	chr17	7574747	7574847	DGCR8|K562	12
chr17	7573759	7574759	XLOC_029037|u87|ENSG00000161960|upES	chr17	7573831	7573841	SF3B4|K562	10
chr17	7573759	7574759	XLOC_029037|u87|ENSG00000161960|upES	chr17	7574722	7574752	DDX6|HepG2	30
chr17	7573759	7574759	XLOC_029037|u87|ENSG00000161960|upES	chr17	7573879	7573927	EFTUD2|HepG2	48
chr17	7573759	7574759	XLOC_029037|u87|ENSG00000161960|upES	chr17	7574259	7574270	FMR1|K562	11
chr17	7573759	7574759	XLOC_029037|u87|ENSG00000161960|upES	chr17	7574715	7574759	LARP7|HepG2	44
chr17	7573759	7574759	XLOC_029037|u87|ENSG00000161960|upES	chr17	7573870	7573893	TIA1|K562	23
chr17	7573759	7574759	XLOC_029037|u87|ENSG00000161960|upES	chr17	7573820	7573911	NKRF|HepG2	91
chr17	7573759	7574759	XLOC_029037|u87|ENSG00000161960|upES	chr17	7573940	7573962	HNRNPA1|HepG2	22
chr17	7573759	7574759	XLOC_029037|u87|ENSG00000161960|upES	chr17	7573874	7573919	RBM5|HepG2	45
chr17	7573759	7574759	XLOC_029037|u87|ENSG00000161960|upES	chr17	7573916	7574002	PCBP2|HepG2	86
chr17	7573759	7574759	XLOC_029037|u87|ENSG00000161960|upES	chr17	7573939	7573968	FASTKD2|HepG2	29
chr17	7573759	7574759	XLOC_029037|u87|ENSG00000161960|upES	chr17	7573834	7573863	DDX55|K562	29
chr17	7573759	7574759	XLOC_029037|u87|ENSG00000161960|upES	chr17	7574261	7574272	LARP4|HepG2	11
chr17	7573759	7574759	XLOC_029037|u87|ENSG00000161960|upES	chr17	7574755	7574769	SMNDC1|K562	4
chr17	7573759	7574759	XLOC_029037|u87|ENSG00000161960|upES	chr17	7573932	7573979	EFTUD2|HepG2	47
chr17	7573759	7574759	XLOC_029037|u87|ENSG00000161960|upES	chr17	7573817	7573849	FKBP4|HepG2	32
chr17	7573759	7574759	XLOC_029037|u87|ENSG00000161960|upES	chr17	7573805	7573920	GTF2F1|K562	115
chr17	7573759	7574759	XLOC_029037|u87|ENSG00000161960|upES	chr17	7574552	7574625	ZNF622|K562	73
chr17	7573759	7574759	XLOC_029037|u87|ENSG00000161960|upES	chr17	7574755	7574778	SRSF1|HepG2	4
chr17	7573759	7574759	XLOC_029037|u87|ENSG00000161960|upES	chr17	7574734	7574803	ILF3|HepG2	25
chr17	7573759	7574759	XLOC_029037|u87|ENSG00000161960|upES	chr17	7574730	7574800	EIF4G2|K562	29
chr17	7573759	7574759	XLOC_029037|u87|ENSG00000161960|upES	chr17	7574732	7574747	HNRNPU|HepG2	15
chr17	7573759	7574759	XLOC_029037|u87|ENSG00000161960|upES	chr17	7573941	7573964	LSM11|HepG2	23
chr17	7573759	7574759	XLOC_029037|u87|ENSG00000161960|upES	chr17	7574147	7574149	TAF15|K562	2
chr17	7573759	7574759	XLOC_029037|u87|ENSG00000161960|upES	chr17	7574551	7574553	NCBP2|HepG2	2
chr17	7573759	7574759	XLOC_029037|u87|ENSG00000161960|upES	chr17	7574723	7574771	U2AF2|K562	36
chr17	7573759	7574759	XLOC_029037|u87|ENSG00000161960|upES	chr17	7574718	7574751	NOL12|HepG2	33
chr17	7573759	7574759	XLOC_029037|u87|ENSG00000161960|upES	chr17	7573813	7573861	QKI|HepG2	48
chr17	7573759	7574759	XLOC_029037|u87|ENSG00000161960|upES	chr17	7574275	7574303	LIN28B|K562	28
chr17	7573759	7574759	XLOC_029037|u87|ENSG00000161960|upES	chr17	7574562	7574582	CPSF7|HEK293	20
chr17	7573759	7574759	XLOC_029037|u87|ENSG00000161960|upES	chr17	7574276	7574296	LIN28B|K562	20
chr17	7573759	7574759	XLOC_029037|u87|ENSG00000161960|upES	chr17	7574216	7574234	PRPF8|HepG2	18
chr17	7573759	7574759	XLOC_029037|u87|ENSG00000161960|upES	chr17	7573827	7573871	NONO|K562	44
chr17	7573759	7574759	XLOC_029037|u87|ENSG00000161960|upES	chr17	7574717	7574817	RBM27|K562	42
chr17	7573759	7574759	XLOC_029037|u87|ENSG00000161960|upES	chr17	7573944	7573963	U2AF1|HepG2	19
chr17	7573759	7574759	XLOC_029037|u87|ENSG00000161960|upES	chr17	7574723	7574774	SLTM|HepG2	36
chr17	7573759	7574759	XLOC_029037|u87|ENSG00000161960|upES	chr17	7573987	7574062	AGO2|HEK293S	75
chr17	7573759	7574759	XLOC_029037|u87|ENSG00000161960|upES	chr17	7573918	7573982	HNRNPM|HepG2	64
chr17	7573759	7574759	XLOC_029037|u87|ENSG00000161960|upES	chr17	7574119	7574173	NKRF|HepG2	54
chr17	7573759	7574759	XLOC_029037|u87|ENSG00000161960|upES	chr17	7573828	7573845	YWHAG|K562	17
chr17	7573759	7574759	XLOC_029037|u87|ENSG00000161960|upES	chr17	7574125	7574159	HNRNPM|K562	34
chr17	7573759	7574759	XLOC_029037|u87|ENSG00000161960|upES	chr17	7574259	7574268	SRSF1|HepG2	9
chr17	7573759	7574759	XLOC_029037|u87|ENSG00000161960|upES	chr17	7574262	7574276	NCBP2|K562	14
chr17	7573759	7574759	XLOC_029037|u87|ENSG00000161960|upES	chr17	7574722	7574848	FASTKD2|HepG2	37
chr17	7573759	7574759	XLOC_029037|u87|ENSG00000161960|upES	chr17	7574247	7574300	EFTUD2|K562	53
chr17	7573759	7574759	XLOC_029037|u87|ENSG00000161960|upES	chr17	7573945	7573981	GEMIN5|K562	36
chr17	7573759	7574759	XLOC_029037|u87|ENSG00000161960|upES	chr17	7574711	7574754	SRSF7|HepG2	43
chr17	7573759	7574759	XLOC_029037|u87|ENSG00000161960|upES	chr17	7573839	7573902	TAF15|HepG2	63
chr17	7573759	7574759	XLOC_029037|u87|ENSG00000161960|upES	chr17	7574717	7574724	XRN2|HepG2	7
chr17	7573759	7574759	XLOC_029037|u87|ENSG00000161960|upES	chr17	7573928	7573963	GTF2F1|HepG2	35
chr17	7573759	7574759	XLOC_029037|u87|ENSG00000161960|upES	chr17	7573929	7573998	HNRNPC|HepG2	69
chr17	7573759	7574759	XLOC_029037|u87|ENSG00000161960|upES	chr17	7573926	7574000	HNRNPU|K562	74
chr17	7573759	7574759	XLOC_029037|u87|ENSG00000161960|upES	chr17	7574122	7574178	HNRNPU|HepG2	56
chr17	7573759	7574759	XLOC_029037|u87|ENSG00000161960|upES	chr17	7573942	7573969	HNRNPUL1|HepG2	27
chr17	7573759	7574759	XLOC_029037|u87|ENSG00000161960|upES	chr17	7574629	7574677	YBX3|K562	48
chr17	7573759	7574759	XLOC_029037|u87|ENSG00000161960|upES	chr17	7574719	7574754	PTBP1|HepG2	35
chr17	7573759	7574759	XLOC_029037|u87|ENSG00000161960|upES	chr17	7574713	7574767	LSM11|K562	46
chr17	7573759	7574759	XLOC_029037|u87|ENSG00000161960|upES	chr17	7574122	7574165	DGCR8|HepG2	43
chr17	7573759	7574759	XLOC_029037|u87|ENSG00000161960|upES	chr17	7574718	7574773	RPS5|HepG2	41
chr17	7573759	7574759	XLOC_029037|u87|ENSG00000161960|upES	chr17	7573937	7573973	PRPF8|HepG2	36
chr17	7573759	7574759	XLOC_029037|u87|ENSG00000161960|upES	chr17	7574717	7574801	DDX24|K562	42
chr17	7573759	7574759	XLOC_029037|u87|ENSG00000161960|upES	chr17	7574130	7574181	TBRG4|K562	51
chr17	7573759	7574759	XLOC_029037|u87|ENSG00000161960|upES	chr17	7574126	7574160	HNRNPM|K562	34
chr17	7573759	7574759	XLOC_029037|u87|ENSG00000161960|upES	chr17	7574752	7574801	NKRF|HepG2	7
chr17	7573759	7574759	XLOC_029037|u87|ENSG00000161960|upES	chr17	7574253	7574295	U2AF1|HepG2	42
chr17	7573759	7574759	XLOC_029037|u87|ENSG00000161960|upES	chr17	7573813	7573927	EWSR1|K562	114
chr17	7573759	7574759	XLOC_029037|u87|ENSG00000161960|upES	chr17	7574753	7574779	AUH|K562	6
chr17	7573759	7574759	XLOC_029037|u87|ENSG00000161960|upES	chr17	7573822	7573870	FASTKD2|HepG2	48
chr17	7573759	7574759	XLOC_029037|u87|ENSG00000161960|upES	chr17	7574655	7574664	FMR1|K562	9
chr17	7573759	7574759	XLOC_029037|u87|ENSG00000161960|upES	chr17	7573942	7573980	FXR1|K562	38
chr17	7573759	7574759	XLOC_029037|u87|ENSG00000161960|upES	chr17	7573834	7573854	LARP4|HepG2	20
chr17	7573759	7574759	XLOC_029037|u87|ENSG00000161960|upES	chr17	7573885	7573932	CSTF2T|K562	47
chr17	7573759	7574759	XLOC_029037|u87|ENSG00000161960|upES	chr17	7574258	7574262	DDX3X|K562	4
chr17	7573759	7574759	XLOC_029037|u87|ENSG00000161960|upES	chr17	7573897	7573972	SUPV3L1|HepG2	75
chr17	7573759	7574759	XLOC_029037|u87|ENSG00000161960|upES	chr17	7573815	7573882	HNRNPU|HepG2	67
chr17	7573759	7574759	XLOC_029037|u87|ENSG00000161960|upES	chr17	7573830	7573873	SFPQ|HepG2	43
chr17	7573759	7574759	XLOC_029037|u87|ENSG00000161960|upES	chr17	7574755	7574802	BUD13|HepG2	4
chr17	7573759	7574759	XLOC_029037|u87|ENSG00000161960|upES	chr17	7574259	7574272	UCHL5|K562	13
chr17	7573759	7574759	XLOC_029037|u87|ENSG00000161960|upES	chr17	7573911	7573972	NKRF|HepG2	61
chr17	7573759	7574759	XLOC_029037|u87|ENSG00000161960|upES	chr17	7573944	7573962	DDX3X|HepG2	18
chr17	7573759	7574759	XLOC_029037|u87|ENSG00000161960|upES	chr17	7573885	7573909	TIA1|HepG2	24
chr17	7573759	7574759	XLOC_029037|u87|ENSG00000161960|upES	chr17	7574247	7574306	U2AF2|K562	59
chr17	7573759	7574759	XLOC_029037|u87|ENSG00000161960|upES	chr17	7574661	7574677	UCHL5|HepG2	16
chr17	7573759	7574759	XLOC_029037|u87|ENSG00000161960|upES	chr17	7574137	7574153	RBM22|HepG2	16
chr17	7573759	7574759	XLOC_029037|u87|ENSG00000161960|upES	chr17	7574128	7574157	SFPQ|HepG2	29
chr17	7573759	7574759	XLOC_029037|u87|ENSG00000161960|upES	chr17	7574269	7574271	KHDRBS1|K562	2
chr17	7573759	7574759	XLOC_029037|u87|ENSG00000161960|upES	chr17	7574720	7574802	RPS5|K562	39
chr17	7573759	7574759	XLOC_029037|u87|ENSG00000161960|upES	chr17	7574710	7574757	U2AF1|HepG2	47
chr17	7573759	7574759	XLOC_029037|u87|ENSG00000161960|upES	chr17	7574297	7574308	DDX3X|K562	11
chr17	7573759	7574759	XLOC_029037|u87|ENSG00000161960|upES	chr17	7574121	7574202	EWSR1|K562	81
chr17	7573759	7574759	XLOC_029037|u87|ENSG00000161960|upES	chr17	7574126	7574158	U2AF1|K562	32
chr17	7573759	7574759	XLOC_029037|u87|ENSG00000161960|upES	chr17	7574730	7574801	DDX3X|HepG2	29
chr17	7573759	7574759	XLOC_029037|u87|ENSG00000161960|upES	chr17	7574259	7574287	LSM11|HepG2	28
chr17	7573759	7574759	XLOC_029037|u87|ENSG00000161960|upES	chr17	7574270	7574300	UCHL5|HepG2	30
chr17	7573759	7574759	XLOC_029037|u87|ENSG00000161960|upES	chr17	7573841	7573846	RBM15|K562	5
chr17	7573759	7574759	XLOC_029037|u87|ENSG00000161960|upES	chr17	7573862	7573901	NSUN2|K562	39
chr17	7573759	7574759	XLOC_029037|u87|ENSG00000161960|upES	chr17	7573835	7573870	SMNDC1|K562	35
chr17	7573759	7574759	XLOC_029037|u87|ENSG00000161960|upES	chr17	7573812	7573863	XRN2|HepG2	51
chr17	7573759	7574759	XLOC_029037|u87|ENSG00000161960|upES	chr17	7574259	7574316	BUD13|HepG2	57
chr17	7573759	7574759	XLOC_029037|u87|ENSG00000161960|upES	chr17	7574725	7574745	LARP4|HepG2	20
chr17	7573759	7574759	XLOC_029037|u87|ENSG00000161960|upES	chr17	7573722	7573778	TIA1|K562	19
chr17	7573759	7574759	XLOC_029037|u87|ENSG00000161960|upES	chr17	7574129	7574165	U2AF2|K562	36
chr17	7573759	7574759	XLOC_029037|u87|ENSG00000161960|upES	chr17	7574710	7574751	DDX59|HepG2	41
chr17	7573759	7574759	XLOC_029037|u87|ENSG00000161960|upES	chr17	7574715	7574801	TRA2A|HepG2	44
chr17	7573759	7574759	XLOC_029037|u87|ENSG00000161960|upES	chr17	7574137	7574148	SND1|HepG2	11
chr17	7573759	7574759	XLOC_029037|u87|ENSG00000161960|upES	chr17	7573838	7573887	SAFB2|K562	49
chr17	7573759	7574759	XLOC_029037|u87|ENSG00000161960|upES	chr17	7574562	7574602	CPSF6|HEK293	40
chr17	7573759	7574759	XLOC_029037|u87|ENSG00000161960|upES	chr17	7573959	7573992	RBM27|K562	33
chr17	7573759	7574759	XLOC_029037|u87|ENSG00000161960|upES	chr17	7574265	7574281	LSM11|HepG2	16
chr17	7573759	7574759	XLOC_029037|u87|ENSG00000161960|upES	chr17	7574127	7574171	PUS1|K562	44
chr17	7573759	7574759	XLOC_029037|u87|ENSG00000161960|upES	chr17	7573823	7573878	TIA1|K562	55
chr17	7573759	7574759	XLOC_029037|u87|ENSG00000161960|upES	chr17	7573946	7573963	BCCIP|HepG2	17
chr17	7573759	7574759	XLOC_029037|u87|ENSG00000161960|upES	chr17	7573816	7573860	TIA1|HepG2	44
chr17	7573759	7574759	XLOC_029037|u87|ENSG00000161960|upES	chr17	7574268	7574275	TBRG4|HepG2	7
chr17	7573759	7574759	XLOC_029037|u87|ENSG00000161960|upES	chr17	7573885	7573997	RBFOX2|HepG2	112
chr17	7573759	7574759	XLOC_029037|u87|ENSG00000161960|upES	chr17	7574145	7574154	HNRNPA1|K562	9
chr17	7573759	7574759	XLOC_029037|u87|ENSG00000161960|upES	chr17	7574127	7574175	PRPF8|HepG2	48
chr17	7573759	7574759	XLOC_029037|u87|ENSG00000161960|upES	chr17	7573933	7574004	SF3B4|HepG2	71
chr17	7573759	7574759	XLOC_029037|u87|ENSG00000161960|upES	chr17	7574753	7574799	NOLC1|K562	6
chr17	7573759	7574759	XLOC_029037|u87|ENSG00000161960|upES	chr17	7574139	7574151	DROSHA|K562	12
chr17	7573759	7574759	XLOC_029037|u87|ENSG00000161960|upES	chr17	7573945	7573965	RBM22|HepG2	20
chr17	7573759	7574759	XLOC_029037|u87|ENSG00000161960|upES	chr17	7574754	7574804	HLTF|K562	5
chr17	7573759	7574759	XLOC_029037|u87|ENSG00000161960|upES	chr17	7574754	7574785	PTBP1|HepG2	5
chr17	7573759	7574759	XLOC_029037|u87|ENSG00000161960|upES	chr17	7574711	7574755	SRSF1|HepG2	44
chr17	7573759	7574759	XLOC_029037|u87|ENSG00000161960|upES	chr17	7574724	7574734	GRSF1|HepG2	10
chr17	7573759	7574759	XLOC_029037|u87|ENSG00000161960|upES	chr17	7574221	7574236	U2AF2|K562	15
chr17	7573759	7574759	XLOC_029037|u87|ENSG00000161960|upES	chr17	7574053	7574070	HNRNPM|K562	17
chr17	7573759	7574759	XLOC_029037|u87|ENSG00000161960|upES	chr17	7574124	7574159	SLTM|K562	35
chr17	7573759	7574759	XLOC_029037|u87|ENSG00000161960|upES	chr17	7574274	7574308	UCHL5|HepG2	34
chr17	7573759	7574759	XLOC_029037|u87|ENSG00000161960|upES	chr17	7574749	7574754	GRSF1|HepG2	5
chr17	7573759	7574759	XLOC_029037|u87|ENSG00000161960|upES	chr17	7573826	7573878	PRPF8|HepG2	52
chr17	7573759	7574759	XLOC_029037|u87|ENSG00000161960|upES	chr17	7574296	7574307	DDX3X|K562	11
chr17	7573759	7574759	XLOC_029037|u87|ENSG00000161960|upES	chr17	7574177	7574188	RBM5|HepG2	11
chr17	7573759	7574759	XLOC_029037|u87|ENSG00000161960|upES	chr17	7573829	7573862	U2AF1|K562	33
chr17	7573759	7574759	XLOC_029037|u87|ENSG00000161960|upES	chr17	7574737	7574748	DKC1|HepG2	11
chr17	7573759	7574759	XLOC_029037|u87|ENSG00000161960|upES	chr17	7573821	7573870	GTF2F1|HepG2	49
chr17	7573759	7574759	XLOC_029037|u87|ENSG00000161960|upES	chr17	7574274	7574312	SRSF1|K562	38
chr17	7573759	7574759	XLOC_029037|u87|ENSG00000161960|upES	chr17	7573821	7573854	SRSF1|HepG2	33
chr17	7573759	7574759	XLOC_029037|u87|ENSG00000161960|upES	chr17	7574752	7574799	PCBP2|HepG2	7
chr17	7573759	7574759	XLOC_029037|u87|ENSG00000161960|upES	chr17	7574726	7574757	ZRANB2|K562	31
chr17	7573759	7574759	XLOC_029037|u87|ENSG00000161960|upES	chr17	7574477	7574513	U2AF2|K562	36
chr17	7573759	7574759	XLOC_029037|u87|ENSG00000161960|upES	chr17	7574753	7574800	SMNDC1|HepG2	6
chr17	7573759	7574759	XLOC_029037|u87|ENSG00000161960|upES	chr17	7574586	7574645	LARP4|HepG2	59
chr17	7573759	7574759	XLOC_029037|u87|ENSG00000161960|upES	chr17	7574117	7574175	PCBP2|HepG2	58
chr17	7573759	7574759	XLOC_029037|u87|ENSG00000161960|upES	chr17	7573872	7573923	HNRNPU|HepG2	51
chr17	7573759	7574759	XLOC_029037|u87|ENSG00000161960|upES	chr17	7574713	7574756	EIF3D|HepG2	43
chr17	7573759	7574759	XLOC_029037|u87|ENSG00000161960|upES	chr17	7573822	7573879	EFTUD2|HepG2	57
chr17	7573759	7574759	XLOC_029037|u87|ENSG00000161960|upES	chr17	7574121	7574205	NONO|K562	84
chr17	7573759	7574759	XLOC_029037|u87|ENSG00000161960|upES	chr17	7573927	7573985	SLTM|K562	58
chr17	7573759	7574759	XLOC_029037|u87|ENSG00000161960|upES	chr17	7573808	7573885	RBFOX2|HepG2	77
chr17	7573759	7574759	XLOC_029037|u87|ENSG00000161960|upES	chr17	7574575	7574617	YBX3|K562	42
chr17	7573759	7574759	XLOC_029037|u87|ENSG00000161960|upES	chr17	7574712	7574757	SRSF9|HepG2	45
chr17	7573759	7574759	XLOC_029037|u87|ENSG00000161960|upES	chr17	7574052	7574071	SF3B4|HepG2	19
chr17	7573759	7574759	XLOC_029037|u87|ENSG00000161960|upES	chr17	7574711	7574835	SERBP1|K562	48
chr17	7573759	7574759	XLOC_029037|u87|ENSG00000161960|upES	chr17	7574124	7574159	GTF2F1|HepG2	35
chr17	7573759	7574759	XLOC_029037|u87|ENSG00000161960|upES	chr17	7574717	7574755	XRN2|K562	38
chr17	7573759	7574759	XLOC_029037|u87|ENSG00000161960|upES	chr17	7573911	7573992	FAM120A|K562	81
chr17	7573759	7574759	XLOC_029037|u87|ENSG00000161960|upES	chr17	7574581	7574608	GEMIN5|K562	27
chr17	7573759	7574759	XLOC_029037|u87|ENSG00000161960|upES	chr17	7573811	7573871	FASTKD2|HepG2	60
chr17	7573759	7574759	XLOC_029037|u87|ENSG00000161960|upES	chr17	7573832	7573912	DGCR8|HepG2	80
chr17	7573759	7574759	XLOC_029037|u87|ENSG00000161960|upES	chr17	7574757	7574771	AUH|HepG2	2
chr17	7573759	7574759	XLOC_029037|u87|ENSG00000161960|upES	chr17	7574546	7574549	HNRNPM|K562	3
chr17	7573759	7574759	XLOC_029037|u87|ENSG00000161960|upES	chr17	7574121	7574164	DHX30|K562	43
chr17	7573759	7574759	XLOC_029037|u87|ENSG00000161960|upES	chr17	7574137	7574176	TAF15|K562	39
chr17	7573759	7574759	XLOC_029037|u87|ENSG00000161960|upES	chr17	7574717	7574790	DDX42|K562	42
chr17	7573759	7574759	XLOC_029037|u87|ENSG00000161960|upES	chr17	7573934	7574019	TIA1|K562	85
chr17	7573759	7574759	XLOC_029037|u87|ENSG00000161960|upES	chr17	7574259	7574277	FXR2|K562	18
chr17	7573759	7574759	XLOC_029037|u87|ENSG00000161960|upES	chr17	7574127	7574160	HNRNPU|HepG2	33
chr17	7573759	7574759	XLOC_029037|u87|ENSG00000161960|upES	chr17	7573815	7573855	CPSF6|K562	40
chr17	7573759	7574759	XLOC_029037|u87|ENSG00000161960|upES	chr17	7574718	7574800	NSUN2|K562	41
chr17	7573759	7574759	XLOC_029037|u87|ENSG00000161960|upES	chr17	7574422	7574447	U2AF2|K562	25
chr17	7573759	7574759	XLOC_029037|u87|ENSG00000161960|upES	chr17	7574347	7574372	KHSRP|K562	25
chr17	7573759	7574759	XLOC_029037|u87|ENSG00000161960|upES	chr17	7573822	7573861	RBM15|HepG2	39
chr17	7573759	7574759	XLOC_029037|u87|ENSG00000161960|upES	chr17	7574213	7574242	RPS5|HepG2	29
chr17	7573759	7574759	XLOC_029037|u87|ENSG00000161960|upES	chr17	7574718	7574755	EIF3D|HepG2	37
chr17	7573759	7574759	XLOC_029037|u87|ENSG00000161960|upES	chr17	7574121	7574162	NONO|K562	41
chr17	7573759	7574759	XLOC_029037|u87|ENSG00000161960|upES	chr17	7573819	7573915	XPO5|HepG2	96
chr17	7573759	7574759	XLOC_029037|u87|ENSG00000161960|upES	chr17	7574712	7574718	NOLC1|HepG2	6
chr17	7573759	7574759	XLOC_029037|u87|ENSG00000161960|upES	chr17	7573957	7573969	NCBP2|K562	12
chr17	7573759	7574759	XLOC_029037|u87|ENSG00000161960|upES	chr17	7574748	7574848	RBM27|K562	11
chr17	7573759	7574759	XLOC_029037|u87|ENSG00000161960|upES	chr17	7573927	7573982	HNRNPU|HepG2	55
chr17	7573759	7574759	XLOC_029037|u87|ENSG00000161960|upES	chr17	7574751	7574802	ILF3|K562	8
chr17	7573759	7574759	XLOC_029037|u87|ENSG00000161960|upES	chr17	7574298	7574309	ZNF622|K562	11
chr17	7573759	7574759	XLOC_029037|u87|ENSG00000161960|upES	chr17	7574726	7574848	XPO5|HepG2	33
chr17	7573759	7574759	XLOC_029037|u87|ENSG00000161960|upES	chr17	7574113	7574163	HNRNPC|HepG2	50
chr17	7573759	7574759	XLOC_029037|u87|ENSG00000161960|upES	chr17	7574742	7574754	BCCIP|HepG2	12
chr17	7573759	7574759	XLOC_029037|u87|ENSG00000161960|upES	chr17	7574755	7574770	TROVE2|HepG2	4
chr17	7573759	7574759	XLOC_029037|u87|ENSG00000161960|upES	chr17	7574126	7574171	RBFOX2|HepG2	45
chr17	7573759	7574759	XLOC_029037|u87|ENSG00000161960|upES	chr17	7573925	7573995	FAM120A|HepG2	70
chr17	7573759	7574759	XLOC_029037|u87|ENSG00000161960|upES	chr17	7573817	7573882	SLTM|K562	65
chr17	7573759	7574759	XLOC_029037|u87|ENSG00000161960|upES	chr17	7574714	7574719	GRSF1|HepG2	5
chr17	7573759	7574759	XLOC_029037|u87|ENSG00000161960|upES	chr17	7574530	7574543	U2AF2|HepG2	13
chr17	7573759	7574759	XLOC_029037|u87|ENSG00000161960|upES	chr17	7574718	7574754	UPF1|K562	36
chr17	7573759	7574759	XLOC_029037|u87|ENSG00000161960|upES	chr17	7574749	7574752	NOLC1|HepG2	3
chr17	7573759	7574759	XLOC_029037|u87|ENSG00000161960|upES	chr17	7574205	7574248	NONO|K562	43
chr17	7573759	7574759	XLOC_029037|u87|ENSG00000161960|upES	chr17	7574731	7574798	DHX30|K562	28
chr17	7573759	7574759	XLOC_029037|u87|ENSG00000161960|upES	chr17	7573960	7574007	METAP2|K562	47
chr17	7573759	7574759	XLOC_029037|u87|ENSG00000161960|upES	chr17	7574736	7574802	UCHL5|K562	23
chr17	7573759	7574759	XLOC_029037|u87|ENSG00000161960|upES	chr17	7574122	7574171	CSTF2T|HepG2	49
chr17	7573759	7574759	XLOC_029037|u87|ENSG00000161960|upES	chr17	7574711	7574719	BCCIP|HepG2	8
chr17	7573759	7574759	XLOC_029037|u87|ENSG00000161960|upES	chr17	7574545	7574558	LIN28B|HepG2	13
chr17	7573759	7574759	XLOC_029037|u87|ENSG00000161960|upES	chr17	7574753	7574799	RPS3|HepG2	6
chr17	7573759	7574759	XLOC_029037|u87|ENSG00000161960|upES	chr17	7574259	7574282	TNRC6A|K562	23
chr17	7573759	7574759	XLOC_029037|u87|ENSG00000161960|upES	chr17	7574567	7574612	LIN28B|HepG2	45
chr17	7573759	7574759	XLOC_029037|u87|ENSG00000161960|upES	chr17	7574750	7574815	HNRNPA1|HepG2	9
chr17	7573759	7574759	XLOC_029037|u87|ENSG00000161960|upES	chr17	7573880	7573926	HNRNPU|K562	46
chr17	7573759	7574759	XLOC_029037|u87|ENSG00000161960|upES	chr17	7574722	7574801	DDX3X|HepG2	37
chr17	7573759	7574759	XLOC_029037|u87|ENSG00000161960|upES	chr17	7573839	7573890	SND1|HepG2	51
chr17	7573759	7574759	XLOC_029037|u87|ENSG00000161960|upES	chr17	7574731	7574802	TBRG4|K562	28
chr17	7573759	7574759	XLOC_029037|u87|ENSG00000161960|upES	chr17	7574143	7574157	IGF2BP1|HepG2	14
chr17	7573759	7574759	XLOC_029037|u87|ENSG00000161960|upES	chr17	7573866	7573895	SUGP2|HepG2	29
chr17	7573759	7574759	XLOC_029037|u87|ENSG00000161960|upES	chr17	7574258	7574293	ZNF622|K562	35
chr17	7573759	7574759	XLOC_029037|u87|ENSG00000161960|upES	chr17	7573830	7573886	LSM11|K562	56
chr17	7573759	7574759	XLOC_029037|u87|ENSG00000161960|upES	chr17	7573826	7573835	TBRG4|HepG2	9
chr17	7573759	7574759	XLOC_029037|u87|ENSG00000161960|upES	chr17	7573867	7573922	PRPF8|K562	55
chr17	7573759	7574759	XLOC_029037|u87|ENSG00000161960|upES	chr17	7574260	7574263	NCBP2|K562	3
chr17	7573759	7574759	XLOC_029037|u87|ENSG00000161960|upES	chr17	7574712	7574718	SMNDC1|K562	6
chr17	7573759	7574759	XLOC_029037|u87|ENSG00000161960|upES	chr17	7574129	7574194	TIA1|K562	65
chr17	7573759	7574759	XLOC_029037|u87|ENSG00000161960|upES	chr17	7573924	7574013	NONO|K562	89
chr17	7573759	7574759	XLOC_029037|u87|ENSG00000161960|upES	chr17	7574717	7574766	XRN2|K562	42
chr17	7573759	7574759	XLOC_029037|u87|ENSG00000161960|upES	chr17	7573884	7573893	XRN2|HepG2	9
chr17	7573759	7574759	XLOC_029037|u87|ENSG00000161960|upES	chr17	7574135	7574149	NCBP2|K562	14
chr17	7573759	7574759	XLOC_029037|u87|ENSG00000161960|upES	chr17	7574756	7574800	DDX59|HepG2	3
chr17	7573759	7574759	XLOC_029037|u87|ENSG00000161960|upES	chr17	7574744	7574795	QKI|HepG2	15
chr17	7573759	7574759	XLOC_029037|u87|ENSG00000161960|upES	chr17	7573941	7573970	U2AF2|HepG2	29
chr17	7573759	7574759	XLOC_029037|u87|ENSG00000161960|upES	chr17	7574248	7574308	U2AF2|HepG2	60
chr17	7573759	7574759	XLOC_029037|u87|ENSG00000161960|upES	chr17	7574714	7574758	HNRNPUL1|K562	44
chr17	7573759	7574759	XLOC_029037|u87|ENSG00000161960|upES	chr17	7574598	7574605	FMR1|K562	7
chr17	7573759	7574759	XLOC_029037|u87|ENSG00000161960|upES	chr17	7574562	7574582	CPSF6|HEK293	20
chr17	7573759	7574759	XLOC_029037|u87|ENSG00000161960|upES	chr17	7574721	7574754	EIF3H|HepG2	33
chr17	7573759	7574759	XLOC_029037|u87|ENSG00000161960|upES	chr17	7573887	7573972	NKRF|HepG2	85
chr17	7573759	7574759	XLOC_029037|u87|ENSG00000161960|upES	chr17	7573953	7573954	RBM5|HepG2	1
chr17	7573759	7574759	XLOC_029037|u87|ENSG00000161960|upES	chr17	7574339	7574355	KHSRP|K562	16
chr17	7573759	7574759	XLOC_029037|u87|ENSG00000161960|upES	chr17	7573835	7573888	TAF15|HepG2	53
chr17	7573759	7574759	XLOC_029037|u87|ENSG00000161960|upES	chr17	7574260	7574281	PPIL4|K562	21
chr17	7573759	7574759	XLOC_029037|u87|ENSG00000161960|upES	chr17	7574714	7574751	NKRF|HepG2	37
chr17	7573759	7574759	XLOC_029037|u87|ENSG00000161960|upES	chr17	7574123	7574160	U2AF1|K562	37
chr17	7573759	7574759	XLOC_029037|u87|ENSG00000161960|upES	chr17	7574755	7574775	AUH|HepG2	4
chr17	7573759	7574759	XLOC_029037|u87|ENSG00000161960|upES	chr17	7574304	7574308	SF3B1|K562	4
chr17	7573759	7574759	XLOC_029037|u87|ENSG00000161960|upES	chr17	7573881	7573902	AGO2|HEK293S	21
chr17	7573759	7574759	XLOC_029037|u87|ENSG00000161960|upES	chr17	7574283	7574306	HNRNPM|K562	23
chr17	7573759	7574759	XLOC_029037|u87|ENSG00000161960|upES	chr17	7574204	7574241	RBM5|HepG2	37
chr17	7573759	7574759	XLOC_029037|u87|ENSG00000161960|upES	chr17	7574755	7574777	U2AF1|HepG2	4
chr17	7573759	7574759	XLOC_029037|u87|ENSG00000161960|upES	chr17	7573836	7574004	HNRNPM|K562	168
chr17	7573759	7574759	XLOC_029037|u87|ENSG00000161960|upES	chr17	7573943	7573968	FKBP4|HepG2	25
chr17	7573759	7574759	XLOC_029037|u87|ENSG00000161960|upES	chr17	7573806	7573869	IGF2BP1|HepG2	63
chr17	7573759	7574759	XLOC_029037|u87|ENSG00000161960|upES	chr17	7574719	7574739	UCHL5|HepG2	20
chr17	7573759	7574759	XLOC_029037|u87|ENSG00000161960|upES	chr17	7574575	7574612	RPS3|HepG2	37
chr17	7573759	7574759	XLOC_029037|u87|ENSG00000161960|upES	chr17	7574123	7574164	FAM120A|HepG2	41
chr17	7573759	7574759	XLOC_029037|u87|ENSG00000161960|upES	chr17	7574488	7574499	PRPF8|K562	11
chr17	7573759	7574759	XLOC_029037|u87|ENSG00000161960|upES	chr17	7573820	7573909	DROSHA|K562	89
chr17	7573759	7574759	XLOC_029037|u87|ENSG00000161960|upES	chr17	7574127	7574146	TRA2A|HepG2	19
chr17	7573759	7574759	XLOC_029037|u87|ENSG00000161960|upES	chr17	7573882	7573902	AKAP8L|K562	20
chr17	7573759	7574759	XLOC_029037|u87|ENSG00000161960|upES	chr17	7574131	7574164	XRN2|HepG2	33
chr17	7573759	7574759	XLOC_029037|u87|ENSG00000161960|upES	chr17	7574268	7574290	IGF2BP1|HepG2	22
chr17	7573759	7574759	XLOC_029037|u87|ENSG00000161960|upES	chr17	7574459	7574482	AGO2|HEK293S	23
chr17	7573759	7574759	XLOC_029037|u87|ENSG00000161960|upES	chr17	7573846	7573893	LARP4|HepG2	47
chr17	7573759	7574759	XLOC_029037|u87|ENSG00000161960|upES	chr17	7574259	7574278	LARP4|HepG2	19
chr17	7573759	7574759	XLOC_029037|u87|ENSG00000161960|upES	chr17	7574266	7574278	LIN28B|HepG2	12
chr17	7573759	7574759	XLOC_029037|u87|ENSG00000161960|upES	chr17	7574738	7574751	NOLC1|K562	13
chr17	7573759	7574759	XLOC_029037|u87|ENSG00000161960|upES	chr17	7574132	7574161	RBM5|HepG2	29
chr17	7573759	7574759	XLOC_029037|u87|ENSG00000161960|upES	chr17	7574720	7574769	U2AF1|K562	39
chr17	7573759	7574759	XLOC_029037|u87|ENSG00000161960|upES	chr17	7573932	7573999	IGF2BP2|K562	67
chr17	7573759	7574759	XLOC_029037|u87|ENSG00000161960|upES	chr17	7573865	7573889	RBFOX2|HepG2	24
chr17	7573759	7574759	XLOC_029037|u87|ENSG00000161960|upES	chr17	7573820	7573867	FXR2|K562	47
chr17	7573759	7574759	XLOC_029037|u87|ENSG00000161960|upES	chr17	7574275	7574292	RPS3|K562	17
chr17	7573759	7574759	XLOC_029037|u87|ENSG00000161960|upES	chr17	7574530	7574573	U2AF2|K562	43
chr17	7573759	7574759	XLOC_029037|u87|ENSG00000161960|upES	chr17	7574728	7574802	FTO|K562	31
chr17	7573759	7574759	XLOC_029037|u87|ENSG00000161960|upES	chr17	7573944	7573990	FASTKD2|HepG2	46
chr17	7573759	7574759	XLOC_029037|u87|ENSG00000161960|upES	chr17	7574258	7574274	SRSF1|K562	16
chr17	7573759	7574759	XLOC_029037|u87|ENSG00000161960|upES	chr17	7574617	7574636	EIF4G2|K562	19
chr17	7573759	7574759	XLOC_029037|u87|ENSG00000161960|upES	chr17	7574281	7574297	DDX3X|K562	16
chr17	7573759	7574759	XLOC_029037|u87|ENSG00000161960|upES	chr17	7574229	7574247	XRN2|HepG2	18
chr17	7573759	7574759	XLOC_029037|u87|ENSG00000161960|upES	chr17	7573875	7573922	CSTF2T|HepG2	47
chr17	7573759	7574759	XLOC_029037|u87|ENSG00000161960|upES	chr17	7574571	7574610	SUB1|HepG2	39
chr17	7573759	7574759	XLOC_029037|u87|ENSG00000161960|upES	chr17	7574136	7574143	KHDRBS1|K562	7
chr17	7573759	7574759	XLOC_029037|u87|ENSG00000161960|upES	chr17	7574754	7574759	PTBP1|HepG2	5
chr17	7573759	7574759	XLOC_029037|u87|ENSG00000161960|upES	chr17	7574258	7574279	LSM11|K562	21
chr17	7573759	7574759	XLOC_029037|u87|ENSG00000161960|upES	chr17	7573827	7573907	PRPF8|K562	80
chr17	7573759	7574759	XLOC_029037|u87|ENSG00000161960|upES	chr17	7573809	7573898	IGF2BP3|HepG2	89
chr17	7573759	7574759	XLOC_029037|u87|ENSG00000161960|upES	chr17	7574723	7574802	LSM11|HepG2	36
chr17	7573759	7574759	XLOC_029037|u87|ENSG00000161960|upES	chr17	7574137	7574155	SFPQ|HepG2	18
chr17	7573759	7574759	XLOC_029037|u87|ENSG00000161960|upES	chr17	7574723	7574738	ZRANB2|K562	15
chr17	7573759	7574759	XLOC_029037|u87|ENSG00000161960|upES	chr17	7573879	7573905	XRN2|HepG2	26
chr17	7573759	7574759	XLOC_029037|u87|ENSG00000161960|upES	chr17	7574718	7574802	XRCC6|K562	41
chr17	7573759	7574759	XLOC_029037|u87|ENSG00000161960|upES	chr17	7574754	7574767	EIF3H|HepG2	5
chr17	7573759	7574759	XLOC_029037|u87|ENSG00000161960|upES	chr17	7574214	7574239	SF3A3|HepG2	25
chr17	7573759	7574759	XLOC_029037|u87|ENSG00000161960|upES	chr17	7574223	7574302	BUD13|HepG2	79
chr17	7573759	7574759	XLOC_029037|u87|ENSG00000161960|upES	chr17	7574710	7574756	SRSF1|HepG2	46
chr17	7573759	7574759	XLOC_029037|u87|ENSG00000161960|upES	chr17	7574258	7574306	SRSF7|K562	48
chr17	7573759	7574759	XLOC_029037|u87|ENSG00000161960|upES	chr17	7574569	7574625	UCHL5|HepG2	56
chr17	7573759	7574759	XLOC_029037|u87|ENSG00000161960|upES	chr17	7574131	7574153	SLTM|HepG2	22
chr17	7573759	7574759	XLOC_029037|u87|ENSG00000161960|upES	chr17	7574129	7574184	RBFOX2|K562	55
chr17	7573759	7574759	XLOC_029037|u87|ENSG00000161960|upES	chr17	7573902	7573917	GRSF1|HepG2	15
chr17	7573759	7574759	XLOC_029037|u87|ENSG00000161960|upES	chr17	7574716	7574801	FXR1|K562	43
chr17	7573759	7574759	XLOC_029037|u87|ENSG00000161960|upES	chr17	7573836	7573864	SF3B1|K562	28
chr17	7573759	7574759	XLOC_029037|u87|ENSG00000161960|upES	chr17	7574259	7574302	POLR2G|HepG2	43
chr17	7573759	7574759	XLOC_029037|u87|ENSG00000161960|upES	chr17	7573869	7573909	IGF2BP2|K562	40
chr17	7573759	7574759	XLOC_029037|u87|ENSG00000161960|upES	chr17	7574356	7574374	RPS5|HepG2	18
chr17	7573759	7574759	XLOC_029037|u87|ENSG00000161960|upES	chr17	7573950	7573962	SND1|HepG2	12
chr17	7573759	7574759	XLOC_029037|u87|ENSG00000161960|upES	chr17	7573835	7573866	TBRG4|HepG2	31
chr17	7573759	7574759	XLOC_029037|u87|ENSG00000161960|upES	chr17	7574136	7574179	EFTUD2|HepG2	43
chr17	7573759	7574759	XLOC_029037|u87|ENSG00000161960|upES	chr17	7574125	7574148	TROVE2|K562	23
chr17	7573759	7574759	XLOC_029037|u87|ENSG00000161960|upES	chr17	7573893	7573973	AGGF1|HepG2	80
chr17	7573759	7574759	XLOC_029037|u87|ENSG00000161960|upES	chr17	7573826	7573865	HNRNPA1|HepG2	39
chr17	7573759	7574759	XLOC_029037|u87|ENSG00000161960|upES	chr17	7574715	7574735	RBM22|HepG2	20
chr17	7573759	7574759	XLOC_029037|u87|ENSG00000161960|upES	chr17	7574752	7574768	NOLC1|HepG2	7
chr17	7573759	7574759	XLOC_029037|u87|ENSG00000161960|upES	chr17	7573831	7573852	SFPQ|HepG2	21
chr17	7573759	7574759	XLOC_029037|u87|ENSG00000161960|upES	chr17	7573841	7573855	PPIG|HepG2	14
chr17	7573759	7574759	XLOC_029037|u87|ENSG00000161960|upES	chr17	7574545	7574550	FMR1|K562	5
chr17	7573759	7574759	XLOC_029037|u87|ENSG00000161960|upES	chr17	7574125	7574165	RPS5|K562	40
chr17	7573759	7574759	XLOC_029037|u87|ENSG00000161960|upES	chr17	7574756	7574802	LIN28B|HepG2	3
chr17	7573759	7574759	XLOC_029037|u87|ENSG00000161960|upES	chr17	7574580	7574610	AARS|K562	30
chr17	7573759	7574759	XLOC_029037|u87|ENSG00000161960|upES	chr17	7574419	7574446	U2AF2|K562	27
chr17	7573759	7574759	XLOC_029037|u87|ENSG00000161960|upES	chr17	7574735	7574801	SND1|K562	24
chr17	7573759	7574759	XLOC_029037|u87|ENSG00000161960|upES	chr17	7574119	7574163	TIA1|HepG2	44
chr17	7573759	7574759	XLOC_029037|u87|ENSG00000161960|upES	chr17	7573938	7573978	IGF2BP1|HepG2	40
chr17	7573759	7574759	XLOC_029037|u87|ENSG00000161960|upES	chr17	7574719	7574801	GPKOW|K562	40
chr17	7573759	7574759	XLOC_029037|u87|ENSG00000161960|upES	chr17	7574620	7574647	GRWD1|HepG2	27
chr17	7573759	7574759	XLOC_029037|u87|ENSG00000161960|upES	chr17	7574259	7574275	MTPAP|K562	16
chr17	7573759	7574759	XLOC_029037|u87|ENSG00000161960|upES	chr17	7574712	7574719	PTBP1|HepG2	7
chr17	7573759	7574759	XLOC_029037|u87|ENSG00000161960|upES	chr17	7573891	7573900	HNRNPUL1|HepG2	9
chr17	7573759	7574759	XLOC_029037|u87|ENSG00000161960|upES	chr17	7574750	7574800	QKI|HepG2	9
chr17	7573759	7574759	XLOC_029037|u87|ENSG00000161960|upES	chr17	7573746	7573763	XRN2|HepG2	4
chr17	7573759	7574759	XLOC_029037|u87|ENSG00000161960|upES	chr17	7573810	7573874	FAM120A|HepG2	64
chr17	7573759	7574759	XLOC_029037|u87|ENSG00000161960|upES	chr17	7574300	7574308	GRWD1|HepG2	8
chr17	7573759	7574759	XLOC_029037|u87|ENSG00000161960|upES	chr17	7573889	7573921	RBFOX2|HepG2	32
chr17	7573759	7574759	XLOC_029037|u87|ENSG00000161960|upES	chr17	7574126	7574173	DDX6|K562	47
chr17	7573759	7574759	XLOC_029037|u87|ENSG00000161960|upES	chr17	7574720	7574764	SLTM|K562	39
chr17	7573759	7574759	XLOC_029037|u87|ENSG00000161960|upES	chr17	7574755	7574775	SND1|HepG2	4
chr17	7573759	7574759	XLOC_029037|u87|ENSG00000161960|upES	chr17	7574748	7574752	DKC1|HepG2	4
chr17	7573759	7574759	XLOC_029037|u87|ENSG00000161960|upES	chr17	7574724	7574759	SLTM|HepG2	35
chr17	7573759	7574759	XLOC_029037|u87|ENSG00000161960|upES	chr17	7574167	7574202	FIP1L1|HEK293	35
chr17	7573759	7574759	XLOC_029037|u87|ENSG00000161960|upES	chr17	7573810	7573917	EWSR1|K562	107
chr17	7573759	7574759	XLOC_029037|u87|ENSG00000161960|upES	chr17	7573921	7574005	RBFOX2|HepG2	84
chr17	7573759	7574759	XLOC_029037|u87|ENSG00000161960|upES	chr17	7573740	7573765	CSTF2T|HepG2	6
chr17	7573759	7574759	XLOC_029037|u87|ENSG00000161960|upES	chr17	7574718	7574739	MTPAP|K562	21
chr17	7573759	7574759	XLOC_029037|u87|ENSG00000161960|upES	chr17	7573817	7573912	EIF4G2|K562	95
chr17	7573759	7574759	XLOC_029037|u87|ENSG00000161960|upES	chr17	7573809	7573875	CSTF2T|HepG2	66
chr17	7573759	7574759	XLOC_029037|u87|ENSG00000161960|upES	chr17	7574706	7574802	U2AF2|K562	53
chr17	7573759	7574759	XLOC_029037|u87|ENSG00000161960|upES	chr17	7573930	7574013	TIA1|K562	83
chr17	7573759	7574759	XLOC_029037|u87|ENSG00000161960|upES	chr17	7574038	7574064	HNRNPM|HepG2	26
chr17	7573759	7574759	XLOC_029037|u87|ENSG00000161960|upES	chr17	7573930	7573971	QKI|HepG2	41
chr17	7573759	7574759	XLOC_029037|u87|ENSG00000161960|upES	chr17	7573689	7573763	NONO|K562	4
chr17	7573759	7574759	XLOC_029037|u87|ENSG00000161960|upES	chr17	7574261	7574271	UCHL5|HepG2	10
chr17	7573759	7574759	XLOC_029037|u87|ENSG00000161960|upES	chr17	7573929	7573998	XRN2|K562	69
chr17	7573759	7574759	XLOC_029037|u87|ENSG00000161960|upES	chr17	7574721	7574754	FMR1|K562	33
chr17	7573759	7574759	XLOC_029037|u87|ENSG00000161960|upES	chr17	7574682	7574722	PRPF8|K562	40
chr17	7573759	7574759	XLOC_029037|u87|ENSG00000161960|upES	chr17	7574562	7574602	CAPRIN1|HEK293	40
chr17	7573759	7574759	XLOC_029037|u87|ENSG00000161960|upES	chr17	7574256	7574304	U2AF1|HepG2	48
chr17	7573759	7574759	XLOC_029037|u87|ENSG00000161960|upES	chr17	7574751	7574803	CDC40|HepG2	8
chr17	7573759	7574759	XLOC_029037|u87|ENSG00000161960|upES	chr17	7574727	7574802	FXR1|K562	32
chr17	7573759	7574759	XLOC_029037|u87|ENSG00000161960|upES	chr17	7574256	7574281	SBDS|K562	25
chr17	7573759	7574759	XLOC_029037|u87|ENSG00000161960|upES	chr17	7574752	7574787	IGF2BP1|HepG2	7
chr17	7573759	7574759	XLOC_029037|u87|ENSG00000161960|upES	chr17	7574719	7574772	SRSF1|K562	40
chr17	7573759	7574759	XLOC_029037|u87|ENSG00000161960|upES	chr17	7573938	7573954	EIF4G2|K562	16
chr17	7573759	7574759	XLOC_029037|u87|ENSG00000161960|upES	chr17	7574127	7574156	BCCIP|HepG2	29
chr17	7573759	7574759	XLOC_029037|u87|ENSG00000161960|upES	chr17	7574123	7574196	CSTF2T|K562	73
chr17	7573759	7574759	XLOC_029037|u87|ENSG00000161960|upES	chr17	7574123	7574177	EWSR1|K562	54
chr17	7573759	7574759	XLOC_029037|u87|ENSG00000161960|upES	chr17	7574753	7574773	ZNF622|K562	6
chr17	7573759	7574759	XLOC_029037|u87|ENSG00000161960|upES	chr17	7574223	7574302	PRPF8|K562	79
chr17	7573759	7574759	XLOC_029037|u87|ENSG00000161960|upES	chr17	7573825	7573876	PPIG|HepG2	51
chr17	7573759	7574759	XLOC_029037|u87|ENSG00000161960|upES	chr17	7574754	7574769	GRSF1|HepG2	5
chr17	7573759	7574759	XLOC_029037|u87|ENSG00000161960|upES	chr17	7574712	7574770	SLTM|K562	47
chr17	7573759	7574759	XLOC_029037|u87|ENSG00000161960|upES	chr17	7573873	7573935	CSTF2T|K562	62
chr17	7573759	7574759	XLOC_029037|u87|ENSG00000161960|upES	chr17	7574117	7574158	GNL3|K562	41
chr17	7573759	7574759	XLOC_029037|u87|ENSG00000161960|upES	chr17	7573820	7573866	RBM5|HepG2	46
chr17	7573759	7574759	XLOC_029037|u87|ENSG00000161960|upES	chr17	7573818	7573902	XRN2|K562	84
chr17	7573759	7574759	XLOC_029037|u87|ENSG00000161960|upES	chr17	7574257	7574305	U2AF1|K562	48
chr17	7573759	7574759	XLOC_029037|u87|ENSG00000161960|upES	chr17	7574758	7574776	U2AF1|K562	1
chr17	7573759	7574759	XLOC_029037|u87|ENSG00000161960|upES	chr17	7574303	7574308	LIN28B|K562	5
chr17	7573759	7574759	XLOC_029037|u87|ENSG00000161960|upES	chr17	7573925	7573997	DGCR8|HepG2	72
chr17	7573759	7574759	XLOC_029037|u87|ENSG00000161960|upES	chr17	7574259	7574314	SRSF7|K562	55
chr17	7573759	7574759	XLOC_029037|u87|ENSG00000161960|upES	chr17	7574731	7574785	NCBP2|HepG2	28
chr17	7573759	7574759	XLOC_029037|u87|ENSG00000161960|upES	chr17	7573885	7573908	DDX3X|HepG2	23
chr17	7573759	7574759	XLOC_029037|u87|ENSG00000161960|upES	chr17	7573808	7573892	AKAP8L|K562	84
chr17	7573759	7574759	XLOC_029037|u87|ENSG00000161960|upES	chr17	7574042	7574068	HNRNPM|HepG2	26
chr17	7573759	7574759	XLOC_029037|u87|ENSG00000161960|upES	chr17	7574715	7574754	HLTF|K562	39
chr17	7573759	7574759	XLOC_029037|u87|ENSG00000161960|upES	chr17	7574732	7574756	GRWD1|HepG2	24
chr17	7573759	7574759	XLOC_029037|u87|ENSG00000161960|upES	chr17	7573735	7573765	FAM120A|HepG2	6
chr17	7573759	7574759	XLOC_029037|u87|ENSG00000161960|upES	chr17	7574723	7574765	HNRNPM|K562	36
chr17	7573759	7574759	XLOC_029037|u87|ENSG00000161960|upES	chr17	7574734	7574752	EIF4G2|K562	18
chr17	7573759	7574759	XLOC_029037|u87|ENSG00000161960|upES	chr17	7573947	7573965	CPSF6|K562	18
chr17	7573759	7574759	XLOC_029037|u87|ENSG00000161960|upES	chr17	7574262	7574300	BUD13|K562	38
chr17	7573759	7574759	XLOC_029037|u87|ENSG00000161960|upES	chr17	7574718	7574802	DDX6|HepG2	41
chr17	7573759	7574759	XLOC_029037|u87|ENSG00000161960|upES	chr17	7573846	7573912	METAP2|K562	66
chr17	7573759	7574759	XLOC_029037|u87|ENSG00000161960|upES	chr17	7574646	7574664	SND1|K562	18
chr17	7573759	7574759	XLOC_029037|u87|ENSG00000161960|upES	chr17	7574712	7574721	EIF3H|HepG2	9
chr17	7573759	7574759	XLOC_029037|u87|ENSG00000161960|upES	chr17	7573824	7573861	CSTF2|HepG2	37
chr17	7573759	7574759	XLOC_029037|u87|ENSG00000161960|upES	chr17	7573955	7573989	DDX42|K562	34
chr17	7573759	7574759	XLOC_029037|u87|ENSG00000161960|upES	chr17	7573878	7573930	TIA1|K562	52
chr17	7573759	7574759	XLOC_029037|u87|ENSG00000161960|upES	chr17	7574292	7574308	RPS3|K562	16
chr17	7573759	7574759	XLOC_029037|u87|ENSG00000161960|upES	chr17	7573828	7573835	FASTKD2|K562	7
chr17	7573759	7574759	XLOC_029037|u87|ENSG00000161960|upES	chr17	7574713	7574716	DKC1|HepG2	3
chr17	7573759	7574759	XLOC_029037|u87|ENSG00000161960|upES	chr17	7573829	7573864	U2AF2|K562	35
chr17	7573759	7574759	XLOC_029037|u87|ENSG00000161960|upES	chr17	7574146	7574170	RBM27|K562	24
chr17	7573759	7574759	XLOC_029037|u87|ENSG00000161960|upES	chr17	7574146	7574172	LARP4|K562	26
chr17	7573759	7574759	XLOC_029037|u87|ENSG00000161960|upES	chr17	7573803	7573873	PCBP2|HepG2	70
chr17	7573759	7574759	XLOC_029037|u87|ENSG00000161960|upES	chr17	7573923	7573935	NCBP2|K562	12
chr17	7573759	7574759	XLOC_029037|u87|ENSG00000161960|upES	chr17	7573920	7573987	GTF2F1|K562	67
chr17	7573759	7574759	XLOC_029037|u87|ENSG00000161960|upES	chr17	7574261	7574269	DDX6|K562	8
chr17	7573759	7574759	XLOC_029037|u87|ENSG00000161960|upES	chr17	7573832	7573869	RBM5|HepG2	37
chr17	7573759	7574759	XLOC_029037|u87|ENSG00000161960|upES	chr17	7574718	7574739	NOLC1|HepG2	21
chr17	7573759	7574759	XLOC_029037|u87|ENSG00000161960|upES	chr17	7574245	7574294	EFTUD2|HepG2	49
chr17	7573759	7574759	XLOC_029037|u87|ENSG00000161960|upES	chr17	7574129	7574155	BCCIP|HepG2	26
chr17	7573759	7574759	XLOC_029037|u87|ENSG00000161960|upES	chr17	7574751	7574754	NOLC1|HepG2	3
chr17	7573759	7574759	XLOC_029037|u87|ENSG00000161960|upES	chr17	7574545	7574557	DDX3X|K562	12
chr17	7573759	7574759	XLOC_029037|u87|ENSG00000161960|upES	chr17	7574719	7574738	NOLC1|HepG2	19
chr17	7573759	7574759	XLOC_029037|u87|ENSG00000161960|upES	chr17	7574575	7574612	LARP4|HepG2	37
chr17	7573759	7574759	XLOC_029037|u87|ENSG00000161960|upES	chr17	7574121	7574178	GTF2F1|K562	57
chr17	7573759	7574759	XLOC_029037|u87|ENSG00000161960|upES	chr17	7574749	7574802	DROSHA|K562	10
chr17	7573759	7574759	XLOC_029037|u87|ENSG00000161960|upES	chr17	7574257	7574309	PPIG|HepG2	52
chr17	7573759	7574759	XLOC_029037|u87|ENSG00000161960|upES	chr17	7574299	7574308	LIN28B|HepG2	9
chr17	7573759	7574759	XLOC_029037|u87|ENSG00000161960|upES	chr17	7573947	7573982	PRPF8|K562	35
chr17	7573759	7574759	XLOC_029037|u87|ENSG00000161960|upES	chr17	7574721	7574802	BUD13|HepG2	38
chr17	7573759	7574759	XLOC_029037|u87|ENSG00000161960|upES	chr17	7574738	7574755	SMNDC1|K562	17
chr17	7573759	7574759	XLOC_029037|u87|ENSG00000161960|upES	chr17	7574588	7574675	FXR2|K562	87
chr17	7573759	7574759	XLOC_029037|u87|ENSG00000161960|upES	chr17	7574573	7574611	PPIL4|K562	38
chr17	7573759	7574759	XLOC_029037|u87|ENSG00000161960|upES	chr17	7574259	7574302	NCBP2|HepG2	43
chr17	7573759	7574759	XLOC_029037|u87|ENSG00000161960|upES	chr17	7574100	7574142	AGO2|HEK293S	42
chr17	7573759	7574759	XLOC_029037|u87|ENSG00000161960|upES	chr17	7574176	7574238	RBM5|HepG2	62
chr17	7573759	7574759	XLOC_029037|u87|ENSG00000161960|upES	chr17	7574143	7574144	AGGF1|K562	1
chr17	7573759	7574759	XLOC_029037|u87|ENSG00000161960|upES	chr17	7574758	7574767	HNRNPUL1|K562	1
chr17	7573759	7574759	XLOC_029037|u87|ENSG00000161960|upES	chr17	7574257	7574279	FMR1|K562	22
chr17	7573759	7574759	XLOC_029037|u87|ENSG00000161960|upES	chr17	7573827	7573910	HNRNPM|HepG2	83
chr17	7573759	7574759	XLOC_029037|u87|ENSG00000161960|upES	chr17	7574712	7574765	HNRNPM|HepG2	47
chr17	7573759	7574759	XLOC_029037|u87|ENSG00000161960|upES	chr17	7574724	7574761	XRN2|HepG2	35
chr17	7573759	7574759	XLOC_029037|u87|ENSG00000161960|upES	chr17	7573832	7573860	XRCC6|HepG2	28
chr17	7573759	7574759	XLOC_029037|u87|ENSG00000161960|upES	chr17	7573825	7573867	UPF1|K562	42
chr17	7573759	7574759	XLOC_029037|u87|ENSG00000161960|upES	chr17	7574724	7574801	SF3A3|HepG2	35
chr17	7573759	7574759	XLOC_029037|u87|ENSG00000161960|upES	chr17	7574126	7574183	TIA1|K562	57
chr17	7573759	7574759	XLOC_029037|u87|ENSG00000161960|upES	chr17	7574745	7574751	RPS3|K562	6
chr17	7573759	7574759	XLOC_029037|u87|ENSG00000161960|upES	chr17	7573801	7573852	PCBP2|HepG2	51
chr17	7573759	7574759	XLOC_029037|u87|ENSG00000161960|upES	chr17	7573759	7573770	XRN2|HepG2	11
chr17	7573759	7574759	XLOC_029037|u87|ENSG00000161960|upES	chr17	7573951	7573976	RBM27|K562	25
chr17	7573759	7574759	XLOC_029037|u87|ENSG00000161960|upES	chr17	7574259	7574268	GRWD1|HepG2	9
chr17	7573759	7574759	XLOC_029037|u87|ENSG00000161960|upES	chr17	7573902	7573981	FKBP4|HepG2	79
chr17	7573759	7574759	XLOC_029037|u87|ENSG00000161960|upES	chr17	7574266	7574348	PRPF8|HepG2	82
chr17	7573759	7574759	XLOC_029037|u87|ENSG00000161960|upES	chr17	7574435	7574502	KHSRP|K562	67
chr17	7573759	7574759	XLOC_029037|u87|ENSG00000161960|upES	chr17	7574232	7574335	EFTUD2|K562	103
chr17	7573759	7574759	XLOC_029037|u87|ENSG00000161960|upES	chr17	7574206	7574250	SF3B4|HepG2	44
chr17	7573759	7574759	XLOC_029037|u87|ENSG00000161960|upES	chr17	7573828	7573838	SLBP|K562	10
chr17	7573759	7574759	XLOC_029037|u87|ENSG00000161960|upES	chr17	7574126	7574161	HNRNPA1|HepG2	35
chr17	7573759	7574759	XLOC_029037|u87|ENSG00000161960|upES	chr17	7573922	7574008	PRPF8|K562	86
chr17	7573759	7574759	XLOC_029037|u87|ENSG00000161960|upES	chr17	7573940	7573950	RBM22|K562	10
chr17	7573759	7574759	XLOC_029037|u87|ENSG00000161960|upES	chr17	7574720	7574798	HNRNPL|HepG2	39
chr17	7573759	7574759	XLOC_029037|u87|ENSG00000161960|upES	chr17	7573973	7574012	GEMIN5|K562	39
chr17	7573759	7574759	XLOC_029037|u87|ENSG00000161960|upES	chr17	7574717	7574726	XRN2|HepG2	9
chr17	7573759	7574759	XLOC_029037|u87|ENSG00000161960|upES	chr17	7573817	7573845	GEMIN5|K562	28
chr17	7573759	7574759	XLOC_029037|u87|ENSG00000161960|upES	chr17	7573871	7573924	NONO|K562	53
chr17	7573759	7574759	XLOC_029037|u87|ENSG00000161960|upES	chr17	7574709	7574762	PUS1|K562	50
chr17	7573759	7574759	XLOC_029037|u87|ENSG00000161960|upES	chr17	7574249	7574298	U2AF2|HepG2	49
chr17	7573759	7574759	XLOC_029037|u87|ENSG00000161960|upES	chr17	7574723	7574777	CSTF2|HepG2	36
chr17	7573759	7574759	XLOC_029037|u87|ENSG00000161960|upES	chr17	7574720	7574774	SF3B4|K562	39
chr17	7573759	7574759	XLOC_029037|u87|ENSG00000161960|upES	chr17	7573816	7573873	BCCIP|HepG2	57
chr17	7573759	7574759	XLOC_029037|u87|ENSG00000161960|upES	chr17	7574572	7574611	LIN28B|K562	39
chr17	7573759	7574759	XLOC_029037|u87|ENSG00000161960|upES	chr17	7574546	7574549	LARP4|K562	3
chr17	7573759	7574759	XLOC_029037|u87|ENSG00000161960|upES	chr17	7574713	7574739	CDC40|HepG2	26
chr17	7573759	7574759	XLOC_029037|u87|ENSG00000161960|upES	chr17	7573869	7573927	NONO|K562	58
chr17	7573759	7574759	XLOC_029037|u87|ENSG00000161960|upES	chr17	7574581	7574612	DDX55|K562	31
chr17	7573759	7574759	XLOC_029037|u87|ENSG00000161960|upES	chr17	7573987	7574020	DHX30|K562	33
chr17	7573759	7574759	XLOC_029037|u87|ENSG00000161960|upES	chr17	7574584	7574599	RBM15|K562	15
chr17	7573759	7574759	XLOC_029037|u87|ENSG00000161960|upES	chr17	7574716	7574757	AUH|HepG2	41
chr17	7573759	7574759	XLOC_029037|u87|ENSG00000161960|upES	chr17	7573941	7573975	XRN2|HepG2	34
chr17	7573759	7574759	XLOC_029037|u87|ENSG00000161960|upES	chr17	7574755	7574778	XRN2|K562	4
chr17	7573759	7574759	XLOC_029037|u87|ENSG00000161960|upES	chr17	7574735	7574781	DDX6|K562	24
chr17	7573759	7574759	XLOC_029037|u87|ENSG00000161960|upES	chr17	7574545	7574551	UCHL5|HepG2	6
chr17	7573759	7574759	XLOC_029037|u87|ENSG00000161960|upES	chr17	7574725	7574800	NCBP2|K562	34
chr17	7573759	7574759	XLOC_029037|u87|ENSG00000161960|upES	chr17	7574559	7574621	ZNF622|K562	62
chr17	7573759	7574759	XLOC_029037|u87|ENSG00000161960|upES	chr17	7574739	7574846	CDC40|HepG2	20
chr17	7573759	7574759	XLOC_029037|u87|ENSG00000161960|upES	chr17	7573873	7573916	PCBP2|HepG2	43
chr17	7573759	7574759	XLOC_029037|u87|ENSG00000161960|upES	chr17	7574741	7574746	PPIG|HepG2	5
chr17	7573759	7574759	XLOC_029037|u87|ENSG00000161960|upES	chr17	7574276	7574308	TARDBP|K562	32
chr17	7573759	7574759	XLOC_029037|u87|ENSG00000161960|upES	chr17	7574546	7574548	NCBP2|HepG2	2
chr17	7573759	7574759	XLOC_029037|u87|ENSG00000161960|upES	chr17	7574129	7574158	EIF4G2|K562	29
chr17	7573759	7574759	XLOC_029037|u87|ENSG00000161960|upES	chr17	7573991	7574020	EIF4G2|K562	29
chr17	7573759	7574759	XLOC_029037|u87|ENSG00000161960|upES	chr17	7574125	7574168	NOLC1|K562	43
chr17	7573759	7574759	XLOC_029037|u87|ENSG00000161960|upES	chr17	7573938	7573968	SUPV3L1|HepG2	30
chr17	7573759	7574759	XLOC_029037|u87|ENSG00000161960|upES	chr17	7574125	7574154	RPS5|HepG2	29
chr17	7573759	7574759	XLOC_029037|u87|ENSG00000161960|upES	chr17	7573833	7573893	GEMIN5|K562	60
chr17	7573759	7574759	XLOC_029037|u87|ENSG00000161960|upES	chr17	7574545	7574551	RPS3|K562	6
chr17	7573759	7574759	XLOC_029037|u87|ENSG00000161960|upES	chr17	7574739	7574755	AUH|HepG2	16
chr17	7573759	7574759	XLOC_029037|u87|ENSG00000161960|upES	chr17	7574752	7574801	RBM15|HepG2	7
chr17	7573759	7574759	XLOC_029037|u87|ENSG00000161960|upES	chr17	7574491	7574510	TIA1|K562	19
chr17	7573759	7574759	XLOC_029037|u87|ENSG00000161960|upES	chr17	7574719	7574745	SF3B4|HepG2	26
chr17	7573759	7574759	XLOC_029037|u87|ENSG00000161960|upES	chr17	7574129	7574156	DDX42|K562	27
chr17	7573759	7574759	XLOC_029037|u87|ENSG00000161960|upES	chr17	7574744	7574800	GEMIN5|K562	15
chr17	7573759	7574759	XLOC_029037|u87|ENSG00000161960|upES	chr17	7574752	7574754	DKC1|HepG2	2
chr17	7573759	7574759	XLOC_029037|u87|ENSG00000161960|upES	chr17	7574050	7574080	XPO5|HepG2	30
chr17	7573759	7574759	XLOC_029037|u87|ENSG00000161960|upES	chr17	7574712	7574718	NOLC1|K562	6
chr17	7573759	7574759	XLOC_029037|u87|ENSG00000161960|upES	chr17	7574737	7574750	HNRNPA1|K562	13
chr17	7573759	7574759	XLOC_029037|u87|ENSG00000161960|upES	chr17	7574131	7574162	IGF2BP2|K562	31
chr17	7573759	7574759	XLOC_029037|u87|ENSG00000161960|upES	chr17	7574261	7574266	GEMIN5|K562	5
chr17	7573759	7574759	XLOC_029037|u87|ENSG00000161960|upES	chr17	7574724	7574803	RBM15|K562	35
chr17	7573759	7574759	XLOC_029037|u87|ENSG00000161960|upES	chr17	7574259	7574303	GRWD1|HepG2	44
chr17	7573759	7574759	XLOC_029037|u87|ENSG00000161960|upES	chr17	7573815	7573869	IGF2BP2|K562	54
chr17	7573759	7574759	XLOC_029037|u87|ENSG00000161960|upES	chr17	7574264	7574301	SND1|K562	37
chr17	7573759	7574759	XLOC_029037|u87|ENSG00000161960|upES	chr17	7574712	7574716	AUH|HepG2	4
chr17	7573759	7574759	XLOC_029037|u87|ENSG00000161960|upES	chr17	7574125	7574165	PRPF8|K562	40
chr17	7573759	7574759	XLOC_029037|u87|ENSG00000161960|upES	chr17	7573878	7573907	XRCC6|K562	29
chr17	7573759	7574759	XLOC_029037|u87|ENSG00000161960|upES	chr17	7574589	7574611	PPIL4|K562	22
chr17	7573759	7574759	XLOC_029037|u87|ENSG00000161960|upES	chr17	7573837	7573876	AGGF1|K562	39
chr17	7573759	7574759	XLOC_029037|u87|ENSG00000161960|upES	chr17	7573860	7573895	SUPV3L1|HepG2	35
chr17	7573759	7574759	XLOC_029037|u87|ENSG00000161960|upES	chr17	7573856	7573905	SAFB2|K562	49
chr17	7573759	7574759	XLOC_029037|u87|ENSG00000161960|upES	chr17	7574758	7574774	RBM22|HepG2	1
chr17	7573759	7574759	XLOC_029037|u87|ENSG00000161960|upES	chr17	7574127	7574159	AARS|K562	32
chr17	7573759	7574759	XLOC_029037|u87|ENSG00000161960|upES	chr17	7574124	7574157	HNRNPA1|HepG2	33
chr17	7573759	7574759	XLOC_029037|u87|ENSG00000161960|upES	chr17	7574738	7574752	ZRANB2|K562	14
chr17	7573759	7574759	XLOC_029037|u87|ENSG00000161960|upES	chr17	7574746	7574776	EFTUD2|HepG2	13
chr17	7573759	7574759	XLOC_029037|u87|ENSG00000161960|upES	chr17	7574562	7574582	NUDT21|HEK293	20
chr17	7573759	7574759	XLOC_029037|u87|ENSG00000161960|upES	chr17	7573806	7573864	TIA1|HepG2	58
chr17	7573759	7574759	XLOC_029037|u87|ENSG00000161960|upES	chr17	7574715	7574772	DDX42|K562	44
chr17	7573759	7574759	XLOC_029037|u87|ENSG00000161960|upES	chr17	7574718	7574755	TROVE2|HepG2	37
chr17	7573759	7574759	XLOC_029037|u87|ENSG00000161960|upES	chr17	7573842	7573859	DDX6|K562	17
chr17	7573759	7574759	XLOC_029037|u87|ENSG00000161960|upES	chr17	7574119	7574178	CSTF2T|K562	59
chr17	7573759	7574759	XLOC_029037|u87|ENSG00000161960|upES	chr17	7574567	7574613	UCHL5|HepG2	46
chr17	7573759	7574759	XLOC_029037|u87|ENSG00000161960|upES	chr17	7574716	7574755	XRCC6|HepG2	39
chr17	7573759	7574759	XLOC_029037|u87|ENSG00000161960|upES	chr17	7574739	7574749	NOLC1|HepG2	10
chr17	7573759	7574759	XLOC_029037|u87|ENSG00000161960|upES	chr17	7574114	7574163	FASTKD2|K562	49
chr17	7573759	7574759	XLOC_029037|u87|ENSG00000161960|upES	chr17	7573902	7574013	AKAP8L|K562	111
chr17	7573759	7574759	XLOC_029037|u87|ENSG00000161960|upES	chr17	7574717	7574773	RPS3|HepG2	42
chr17	7573759	7574759	XLOC_029037|u87|ENSG00000161960|upES	chr17	7573921	7573986	DGCR8|K562	65
chr17	7573759	7574759	XLOC_029037|u87|ENSG00000161960|upES	chr17	7574581	7574604	NCBP2|HepG2	23
chr17	7573759	7574759	XLOC_029037|u87|ENSG00000161960|upES	chr17	7574732	7574802	NPM1|K562	27
chr17	7573759	7574759	XLOC_029037|u87|ENSG00000161960|upES	chr17	7574640	7574652	PUS1|K562	12
chr17	7573759	7574759	XLOC_029037|u87|ENSG00000161960|upES	chr17	7574758	7574800	PPIG|HepG2	1
chr17	7573759	7574759	XLOC_029037|u87|ENSG00000161960|upES	chr17	7574258	7574311	TARDBP|K562	53
chr17	7573759	7574759	XLOC_029037|u87|ENSG00000161960|upES	chr17	7574125	7574169	DDX42|K562	44
chr17	7573759	7574759	XLOC_029037|u87|ENSG00000161960|upES	chr17	7573938	7573978	XRN2|K562	40
chr17	7573759	7574759	XLOC_029037|u87|ENSG00000161960|upES	chr17	7574545	7574560	LIN28B|HepG2	15
chr17	7573759	7574759	XLOC_029037|u87|ENSG00000161960|upES	chr17	7573816	7573902	FKBP4|HepG2	86
chr17	7573759	7574759	XLOC_029037|u87|ENSG00000161960|upES	chr17	7574549	7574568	LIN28B|K562	19
chr17	7573759	7574759	XLOC_029037|u87|ENSG00000161960|upES	chr17	7574632	7574662	PPIG|HepG2	30
chr17	7573759	7574759	XLOC_029037|u87|ENSG00000161960|upES	chr17	7574726	7574804	RBM15|K562	33
chr17	7573759	7574759	XLOC_029037|u87|ENSG00000161960|upES	chr17	7573938	7574004	XRN2|HepG2	66
chr17	7573759	7574759	XLOC_029037|u87|ENSG00000161960|upES	chr17	7574107	7574162	GPKOW|K562	55
chr17	7573759	7574759	XLOC_029037|u87|ENSG00000161960|upES	chr17	7574712	7574741	SMNDC1|HepG2	29
chr17	7573759	7574759	XLOC_029037|u87|ENSG00000161960|upES	chr17	7574756	7574773	SRSF1|HepG2	3
chr17	7573759	7574759	XLOC_029037|u87|ENSG00000161960|upES	chr17	7574753	7574769	TROVE2|K562	6
chr17	7573759	7574759	XLOC_029037|u87|ENSG00000161960|upES	chr17	7574279	7574299	LIN28B|HepG2	20
chr17	7573759	7574759	XLOC_029037|u87|ENSG00000161960|upES	chr17	7574124	7574162	FAM120A|HepG2	38
chr17	7573759	7574759	XLOC_029037|u87|ENSG00000161960|upES	chr17	7574135	7574159	SF3B4|HepG2	24
chr17	7573759	7574759	XLOC_029037|u87|ENSG00000161960|upES	chr17	7574196	7574248	CSTF2T|K562	52
chr17	7573759	7574759	XLOC_029037|u87|ENSG00000161960|upES	chr17	7573987	7574022	CPSF6|HEK293	35
chr17	7573759	7574759	XLOC_029037|u87|ENSG00000161960|upES	chr17	7574581	7574669	BUD13|K562	88
chr17	7573759	7574759	XLOC_029037|u87|ENSG00000161960|upES	chr17	7574745	7574848	TAF15|HepG2	14
chr17	7573759	7574759	XLOC_029037|u87|ENSG00000161960|upES	chr17	7573830	7573867	GRSF1|HepG2	37
chr17	7573759	7574759	XLOC_029037|u87|ENSG00000161960|upES	chr17	7574755	7574803	UCHL5|HepG2	4
chr17	7573759	7574759	XLOC_029037|u87|ENSG00000161960|upES	chr17	7574720	7574800	FASTKD2|HepG2	39
chr17	7573759	7574759	XLOC_029037|u87|ENSG00000161960|upES	chr17	7574713	7574784	FKBP4|HepG2	46
chr17	7573759	7574759	XLOC_029037|u87|ENSG00000161960|upES	chr17	7574721	7574738	NOLC1|K562	17
chr17	7573759	7574759	XLOC_029037|u87|ENSG00000161960|upES	chr17	7574259	7574271	FASTKD2|HepG2	12
chr17	7573759	7574759	XLOC_029037|u87|ENSG00000161960|upES	chr17	7574187	7574205	SF3B4|HepG2	18
chr17	7573759	7574759	XLOC_029037|u87|ENSG00000161960|upES	chr17	7574016	7574071	XPO5|HepG2	55
chr17	7573759	7574759	XLOC_029037|u87|ENSG00000161960|upES	chr17	7574721	7574755	CSTF2T|HepG2	34
chr17	7573759	7574759	XLOC_029037|u87|ENSG00000161960|upES	chr17	7574726	7574749	GRSF1|HepG2	23
chr17	7573759	7574759	XLOC_029037|u87|ENSG00000161960|upES	chr17	7574752	7574785	MTPAP|K562	7
chr17	7573759	7574759	XLOC_029037|u87|ENSG00000161960|upES	chr17	7574271	7574293	FASTKD2|HepG2	22
chr17	7573759	7574759	XLOC_029037|u87|ENSG00000161960|upES	chr17	7574730	7574754	LARP7|K562	24
chr17	7573759	7574759	XLOC_029037|u87|ENSG00000161960|upES	chr17	7574729	7574793	AARS|K562	30
chr17	7573759	7574759	XLOC_029037|u87|ENSG00000161960|upES	chr17	7574712	7574769	TRA2A|K562	47
chr17	7573759	7574759	XLOC_029037|u87|ENSG00000161960|upES	chr17	7574756	7574800	RPS3|K562	3
chr17	7573759	7574759	XLOC_029037|u87|ENSG00000161960|upES	chr17	7573886	7574016	LSM11|K562	130
chr17	7573759	7574759	XLOC_029037|u87|ENSG00000161960|upES	chr17	7574220	7574262	HNRNPU|K562	42
chr17	7573759	7574759	XLOC_029037|u87|ENSG00000161960|upES	chr17	7574259	7574264	LIN28B|K562	5
chr17	7573759	7574759	XLOC_029037|u87|ENSG00000161960|upES	chr17	7574547	7574549	DDX3X|K562	2
chr17	7573759	7574759	XLOC_029037|u87|ENSG00000161960|upES	chr17	7574543	7574561	BUD13|K562	18
chr17	7573759	7574759	XLOC_029037|u87|ENSG00000161960|upES	chr17	7574754	7574767	BCCIP|HepG2	5
chr17	7573759	7574759	XLOC_029037|u87|ENSG00000161960|upES	chr17	7574266	7574288	XRN2|K562	22
chr17	7573759	7574759	XLOC_029037|u87|ENSG00000161960|upES	chr17	7574545	7574572	LIN28B|K562	27
chr17	7573759	7574759	XLOC_029037|u87|ENSG00000161960|upES	chr17	7574731	7574803	AGGF1|K562	28
chr17	7573759	7574759	XLOC_029037|u87|ENSG00000161960|upES	chr17	7574259	7574270	SRSF9|HepG2	11
chr17	7573759	7574759	XLOC_029037|u87|ENSG00000161960|upES	chr17	7574258	7574294	EIF3D|HepG2	36
chr17	7573759	7574759	XLOC_029037|u87|ENSG00000161960|upES	chr17	7573815	7573911	FAM120A|K562	96
chr17	7573759	7574759	XLOC_029037|u87|ENSG00000161960|upES	chr17	7574733	7574801	XPO5|HepG2	26
chr17	7573759	7574759	XLOC_029037|u87|ENSG00000161960|upES	chr17	7574713	7574757	CSTF2T|HepG2	44
chr17	7573759	7574759	XLOC_029037|u87|ENSG00000161960|upES	chr17	7573942	7573966	FMR1|K562	24
chr17	7573759	7574759	XLOC_029037|u87|ENSG00000161960|upES	chr17	7574713	7574754	PTBP1|HepG2	41
chr17	7573759	7574759	XLOC_029037|u87|ENSG00000161960|upES	chr17	7573920	7573970	PCBP2|HepG2	50
chr17	7573759	7574759	XLOC_029037|u87|ENSG00000161960|upES	chr17	7574756	7574847	EWSR1|K562	3
chr17	7573759	7574759	XLOC_029037|u87|ENSG00000161960|upES	chr17	7573837	7573854	RBM15|K562	17
chr17	7573759	7574759	XLOC_029037|u87|ENSG00000161960|upES	chr17	7574262	7574279	HNRNPL|K562	17
chr17	7573759	7574759	XLOC_029037|u87|ENSG00000161960|upES	chr17	7573930	7573977	HNRNPC|HepG2	47
chr17	7573759	7574759	XLOC_029037|u87|ENSG00000161960|upES	chr17	7574128	7574164	U2AF2|K562	36
chr17	7573759	7574759	XLOC_029037|u87|ENSG00000161960|upES	chr17	7574259	7574297	DDX3X|HepG2	38
chr17	7573759	7574759	XLOC_029037|u87|ENSG00000161960|upES	chr17	7573878	7573897	FMR1|K562	19
chr17	7573759	7574759	XLOC_029037|u87|ENSG00000161960|upES	chr17	7574132	7574157	LSM11|HepG2	25
chr17	7573759	7574759	XLOC_029037|u87|ENSG00000161960|upES	chr17	7573955	7573983	DDX55|K562	28
chr17	7573759	7574759	XLOC_029037|u87|ENSG00000161960|upES	chr17	7574718	7574795	FAM120A|HepG2	41
chr17	7573759	7574759	XLOC_029037|u87|ENSG00000161960|upES	chr17	7574755	7574796	PRPF8|HepG2	4
chr17	7573759	7574759	XLOC_029037|u87|ENSG00000161960|upES	chr17	7574138	7574154	XRN2|K562	16
chr17	7573759	7574759	XLOC_029037|u87|ENSG00000161960|upES	chr17	7573813	7573880	HNRNPU|K562	67
chr17	7573759	7574759	XLOC_029037|u87|ENSG00000161960|upES	chr17	7574259	7574287	SRSF9|HepG2	28
chr17	7573759	7574759	XLOC_029037|u87|ENSG00000161960|upES	chr17	7574719	7574756	RBM15|HepG2	37
chr17	7573759	7574759	XLOC_029037|u87|ENSG00000161960|upES	chr17	7574568	7574661	UCHL5|K562	93
chr17	7573759	7574759	XLOC_029037|u87|ENSG00000161960|upES	chr17	7573811	7573871	NKRF|HepG2	60
chr17	7573759	7574759	XLOC_029037|u87|ENSG00000161960|upES	chr17	7573941	7573984	TIA1|HepG2	43
chr17	7573759	7574759	XLOC_029037|u87|ENSG00000161960|upES	chr17	7574598	7574620	EIF3D|HepG2	22
chr17	7573759	7574759	XLOC_029037|u87|ENSG00000161960|upES	chr17	7574724	7574801	DROSHA|K562	35
chr17	7573759	7574759	XLOC_029037|u87|ENSG00000161960|upES	chr17	7573939	7573995	U2AF1|HepG2	56
chr17	7573759	7574759	XLOC_029037|u87|ENSG00000161960|upES	chr17	7574728	7574801	SRSF1|K562	31
chr17	7573759	7574759	XLOC_029037|u87|ENSG00000161960|upES	chr17	7574738	7574795	DGCR8|HepG2	21
chr17	7573759	7574759	XLOC_029037|u87|ENSG00000161960|upES	chr17	7573917	7573999	EWSR1|K562	82
chr17	7573759	7574759	XLOC_029037|u87|ENSG00000161960|upES	chr17	7574561	7574615	SRSF1|K562	54
chr17	7573759	7574759	XLOC_029037|u87|ENSG00000161960|upES	chr17	7574557	7574617	TARDBP|K562	60
chr17	7573759	7574759	XLOC_029037|u87|ENSG00000161960|upES	chr17	7573883	7573920	HNRNPA1|K562	37
chr17	7573759	7574759	XLOC_029037|u87|ENSG00000161960|upES	chr17	7574547	7574551	SRSF1|HepG2	4
chr17	7573759	7574759	XLOC_029037|u87|ENSG00000161960|upES	chr17	7574712	7574718	DKC1|HepG2	6
chr17	7573759	7574759	XLOC_029037|u87|ENSG00000161960|upES	chr17	7573874	7573925	FAM120A|HepG2	51
chr17	7573759	7574759	XLOC_029037|u87|ENSG00000161960|upES	chr17	7574640	7574676	IGF2BP1|K562	36
chr17	7573759	7574759	XLOC_029037|u87|ENSG00000161960|upES	chr17	7574273	7574310	PPIG|HepG2	37
chr17	7573759	7574759	XLOC_029037|u87|ENSG00000161960|upES	chr17	7574047	7574089	NONO|K562	42
chr17	7573759	7574759	XLOC_029037|u87|ENSG00000161960|upES	chr17	7573886	7573924	SF3B1|K562	38
chr17	7573759	7574759	XLOC_029037|u87|ENSG00000161960|upES	chr17	7574754	7574780	NOLC1|HepG2	5
chr17	7573759	7574759	XLOC_029037|u87|ENSG00000161960|upES	chr17	7573840	7573861	U2AF2|K562	21
chr17	7573759	7574759	XLOC_029037|u87|ENSG00000161960|upES	chr17	7574751	7574754	DKC1|HepG2	3
chr17	7573759	7574759	XLOC_029037|u87|ENSG00000161960|upES	chr17	7573958	7573968	DDX42|K562	10
chr17	7573759	7574759	XLOC_029037|u87|ENSG00000161960|upES	chr17	7573873	7573901	RBM22|HepG2	28
chr17	7573759	7574759	XLOC_029037|u87|ENSG00000161960|upES	chr17	7574710	7574724	U2AF1|K562	14
chr17	7573759	7574759	XLOC_029037|u87|ENSG00000161960|upES	chr17	7574733	7574753	LARP7|K562	20
chr17	7573759	7574759	XLOC_029037|u87|ENSG00000161960|upES	chr17	7574714	7574775	U2AF2|HepG2	45
chr17	7573759	7574759	XLOC_029037|u87|ENSG00000161960|upES	chr17	7574723	7574754	PCBP2|HepG2	31
chr17	7573759	7574759	XLOC_029037|u87|ENSG00000161960|upES	chr17	7573946	7573985	U2AF1|K562	39
chr17	7573759	7574759	XLOC_029037|u87|ENSG00000161960|upES	chr17	7574272	7574301	UCHL5|K562	29
chr17	7573759	7574759	XLOC_029037|u87|ENSG00000161960|upES	chr17	7573935	7573972	PUS1|K562	37
chr17	7573759	7574759	XLOC_029037|u87|ENSG00000161960|upES	chr17	7574130	7574176	FAM120A|K562	46
chr17	7573759	7574759	XLOC_029037|u87|ENSG00000161960|upES	chr17	7573946	7573999	HNRNPM|K562	53
chr17	7573759	7574759	XLOC_029037|u87|ENSG00000161960|upES	chr17	7574732	7574763	CPSF6|K562	27
chr17	7573759	7574759	XLOC_029037|u87|ENSG00000161960|upES	chr17	7574712	7574758	RBM22|HepG2	46
chr17	7573759	7574759	XLOC_029037|u87|ENSG00000161960|upES	chr17	7574744	7574802	NCBP2|K562	15
chr17	7573759	7574759	XLOC_029037|u87|ENSG00000161960|upES	chr17	7574720	7574802	HNRNPA1|HepG2	39
chr17	7573759	7574759	XLOC_029037|u87|ENSG00000161960|upES	chr17	7574547	7574605	TARDBP|K562	58
chr17	7573759	7574759	XLOC_029037|u87|ENSG00000161960|upES	chr17	7573893	7573928	TIA1|K562	35
chr17	7573759	7574759	XLOC_029037|u87|ENSG00000161960|upES	chr17	7574625	7574668	ZNF622|K562	43
chr17	7573759	7574759	XLOC_029037|u87|ENSG00000161960|upES	chr17	7574259	7574306	NCBP2|HepG2	47
chr17	7573759	7574759	XLOC_029037|u87|ENSG00000161960|upES	chr17	7574268	7574312	SRSF1|HepG2	44
chr17	7573759	7574759	XLOC_029037|u87|ENSG00000161960|upES	chr17	7573831	7573851	DDX6|HepG2	20
chr17	7573759	7574759	XLOC_029037|u87|ENSG00000161960|upES	chr17	7574728	7574736	HNRNPK|K562	8
chr17	7573759	7574759	XLOC_029037|u87|ENSG00000161960|upES	chr17	7574712	7574720	U2AF1|K562	8
chr17	7573759	7574759	XLOC_029037|u87|ENSG00000161960|upES	chr17	7574259	7574276	FXR1|K562	17
chr17	7573759	7574759	XLOC_029037|u87|ENSG00000161960|upES	chr17	7574719	7574749	BUD13|K562	30
chr17	7573759	7574759	XLOC_029037|u87|ENSG00000161960|upES	chr17	7573822	7573893	DHX30|K562	71
chr17	7573759	7574759	XLOC_029037|u87|ENSG00000161960|upES	chr17	7574279	7574308	FMR1|K562	29
chr17	7573759	7574759	XLOC_029037|u87|ENSG00000161960|upES	chr17	7574545	7574568	UCHL5|K562	23
chr17	7573759	7574759	XLOC_029037|u87|ENSG00000161960|upES	chr17	7574711	7574718	U2AF1|HepG2	7
chr17	7573759	7574759	XLOC_029037|u87|ENSG00000161960|upES	chr17	7574127	7574178	YWHAG|K562	51
chr17	7573759	7574759	XLOC_029037|u87|ENSG00000161960|upES	chr17	7574267	7574298	ZNF622|K562	31
chr17	7573759	7574759	XLOC_029037|u87|ENSG00000161960|upES	chr17	7574259	7574280	YWHAG|K562	21
chr17	7573759	7574759	XLOC_029037|u87|ENSG00000161960|upES	chr17	7573844	7573852	EIF3H|HepG2	8
chr17	7573759	7574759	XLOC_029037|u87|ENSG00000161960|upES	chr17	7573797	7573844	DHX30|HepG2	47
chr17	7573759	7574759	XLOC_029037|u87|ENSG00000161960|upES	chr17	7574100	7574142	HNRNPC|HeLa	42
chr17	7573759	7574759	XLOC_029037|u87|ENSG00000161960|upES	chr17	7574754	7574764	DKC1|HepG2	5
chr17	7573759	7574759	XLOC_029037|u87|ENSG00000161960|upES	chr17	7574570	7574613	METAP2|K562	43
chr17	7573759	7574759	XLOC_029037|u87|ENSG00000161960|upES	chr17	7574578	7574602	BUD13|K562	24
chr17	7573759	7574759	XLOC_029037|u87|ENSG00000161960|upES	chr17	7574258	7574266	LIN28B|HepG2	8
chr17	7573759	7574759	XLOC_029037|u87|ENSG00000161960|upES	chr17	7573798	7573865	RBFOX2|HepG2	67
chr17	7573759	7574759	XLOC_029037|u87|ENSG00000161960|upES	chr17	7574128	7574140	HLTF|K562	12
chr17	7573759	7574759	XLOC_029037|u87|ENSG00000161960|upES	chr17	7574260	7574311	SRSF1|HepG2	51
chr17	7573759	7574759	XLOC_029037|u87|ENSG00000161960|upES	chr17	7574562	7574619	SND1|K562	57
chr17	7573759	7574759	XLOC_029037|u87|ENSG00000161960|upES	chr17	7574709	7574758	PPIG|HepG2	49
chr17	7573759	7574759	XLOC_029037|u87|ENSG00000161960|upES	chr17	7573820	7573855	BCCIP|HepG2	35
chr17	7573759	7574759	XLOC_029037|u87|ENSG00000161960|upES	chr17	7574671	7574678	GRWD1|HepG2	7
chr17	7573759	7574759	XLOC_029037|u87|ENSG00000161960|upES	chr17	7574536	7574556	PRPF8|K562	20
chr17	7573759	7574759	XLOC_029037|u87|ENSG00000161960|upES	chr17	7574713	7574745	SND1|HepG2	32
chr17	7573759	7574759	XLOC_029037|u87|ENSG00000161960|upES	chr17	7573937	7573986	IGF2BP1|HepG2	49
chr17	7573759	7574759	XLOC_029037|u87|ENSG00000161960|upES	chr17	7574574	7574613	UCHL5|K562	39
chr17	7573759	7574759	XLOC_029037|u87|ENSG00000161960|upES	chr17	7574259	7574278	YBX3|K562	19
chr17	7573759	7574759	XLOC_029037|u87|ENSG00000161960|upES	chr17	7574717	7574753	PTBP1|K562	36
chr17	7573759	7574759	XLOC_029037|u87|ENSG00000161960|upES	chr17	7574647	7574671	GRWD1|HepG2	24
chr17	7573759	7574759	XLOC_029037|u87|ENSG00000161960|upES	chr17	7574100	7574142	CSTF2|HeLa	42
chr17	7573759	7574759	XLOC_029037|u87|ENSG00000161960|upES	chr17	7574724	7574803	SRSF7|K562	35
chr17	7573759	7574759	XLOC_029037|u87|ENSG00000161960|upES	chr17	7573927	7574007	EWSR1|K562	80
chr17	7573759	7574759	XLOC_029037|u87|ENSG00000161960|upES	chr17	7574726	7574760	XRN2|HepG2	33
chr17	7573759	7574759	XLOC_029037|u87|ENSG00000161960|upES	chr17	7574126	7574150	FASTKD2|K562	24
chr17	7573759	7574759	XLOC_029037|u87|ENSG00000161960|upES	chr17	7574475	7574494	KHSRP|K562	19
chr17	7573759	7574759	XLOC_029037|u87|ENSG00000161960|upES	chr17	7574714	7574760	DDX55|K562	45
chr17	7573759	7574759	XLOC_029037|u87|ENSG00000161960|upES	chr17	7574119	7574129	SF3B1|K562	10
chr17	7573759	7574759	XLOC_029037|u87|ENSG00000161960|upES	chr17	7573832	7573905	DGCR8|K562	73
chr17	7573759	7574759	XLOC_029037|u87|ENSG00000161960|upES	chr17	7573829	7573860	AGGF1|HepG2	31
chr17	7573759	7574759	XLOC_029037|u87|ENSG00000161960|upES	chr17	7574740	7574758	U2AF1|K562	18
chr17	7573759	7574759	XLOC_029037|u87|ENSG00000161960|upES	chr17	7573939	7573966	RBM5|HepG2	27
chr17	7573759	7574759	XLOC_029037|u87|ENSG00000161960|upES	chr17	7574040	7574086	NONO|K562	46
chr17	7573759	7574759	XLOC_029037|u87|ENSG00000161960|upES	chr17	7574673	7574726	PRPF8|HepG2	53
chr17	7573759	7574759	XLOC_029037|u87|ENSG00000161960|upES	chr17	7573807	7573829	MTPAP|K562	22
chr17	7573759	7574759	XLOC_029037|u87|ENSG00000161960|upES	chr17	7574710	7574751	CDC40|HepG2	41
chr17	7573759	7574759	XLOC_029037|u87|ENSG00000161960|upES	chr17	7574261	7574284	DDX6|K562	23
chr17	7573759	7574759	XLOC_029037|u87|ENSG00000161960|upES	chr17	7574728	7574802	DDX24|K562	31
chr17	7573759	7574759	XLOC_029037|u87|ENSG00000161960|upES	chr17	7574258	7574276	TARDBP|K562	18
chr17	7573759	7574759	XLOC_029037|u87|ENSG00000161960|upES	chr17	7574712	7574719	NOLC1|HepG2	7
chr17	7573759	7574759	XLOC_029037|u87|ENSG00000161960|upES	chr17	7573805	7573869	IGF2BP1|HepG2	64
chr17	7573759	7574759	XLOC_029037|u87|ENSG00000161960|upES	chr17	7574259	7574293	EIF3D|HepG2	34
chr17	7573759	7574759	XLOC_029037|u87|ENSG00000161960|upES	chr17	7574757	7574761	IGF2BP2|K562	2
chr17	7573759	7574759	XLOC_029037|u87|ENSG00000161960|upES	chr17	7574753	7574848	GPKOW|K562	6
chr17	7573759	7574759	XLOC_029037|u87|ENSG00000161960|upES	chr17	7574716	7574804	SRSF7|HepG2	43
chr17	7573759	7574759	XLOC_029037|u87|ENSG00000161960|upES	chr17	7574261	7574282	DDX55|HepG2	21
chr17	7573759	7574759	XLOC_029037|u87|ENSG00000161960|upES	chr17	7574301	7574308	UCHL5|K562	7
chr17	7573759	7574759	XLOC_029037|u87|ENSG00000161960|upES	chr17	7574268	7574300	GRWD1|HepG2	32
chr17	7573759	7574759	XLOC_029037|u87|ENSG00000161960|upES	chr17	7573829	7573897	PRPF8|HepG2	68
chr17	7573759	7574759	XLOC_029037|u87|ENSG00000161960|upES	chr17	7574757	7574849	DDX55|HepG2	2
chr17	7573759	7574759	XLOC_029037|u87|ENSG00000161960|upES	chr17	7573935	7574002	IGF2BP3|HepG2	67
chr17	7573759	7574759	XLOC_029037|u87|ENSG00000161960|upES	chr17	7573929	7573972	DGCR8|K562	43
chr17	7573759	7574759	XLOC_029037|u87|ENSG00000161960|upES	chr17	7573893	7573967	DHX30|K562	74
chr17	7573759	7574759	XLOC_029037|u87|ENSG00000161960|upES	chr17	7574625	7574670	FASTKD2|HepG2	45
chr17	7573759	7574759	XLOC_029037|u87|ENSG00000161960|upES	chr17	7574735	7574802	SUGP2|HepG2	24
chr17	7573759	7574759	XLOC_029037|u87|ENSG00000161960|upES	chr17	7573821	7573894	EIF4G2|K562	73
chr17	7573759	7574759	XLOC_029037|u87|ENSG00000161960|upES	chr17	7574258	7574281	DDX3X|K562	23
chr17	7573759	7574759	XLOC_029037|u87|ENSG00000161960|upES	chr17	7573924	7574013	CSTF2T|HepG2	89
chr17	7573759	7574759	XLOC_029037|u87|ENSG00000161960|upES	chr17	7574732	7574773	HNRNPL|K562	27
chr17	7573759	7574759	XLOC_029037|u87|ENSG00000161960|upES	chr17	7574719	7574739	AUH|HepG2	20
chr17	7573759	7574759	XLOC_029037|u87|ENSG00000161960|upES	chr17	7574259	7574262	DDX59|HepG2	3
chr17	7573759	7574759	XLOC_029037|u87|ENSG00000161960|upES	chr17	7574738	7574751	NOLC1|HepG2	13
chr17	7573759	7574759	XLOC_029037|u87|ENSG00000161960|upES	chr17	7574129	7574161	SF3B1|K562	32
chr17	7573759	7574759	XLOC_029037|u87|ENSG00000161960|upES	chr17	7574714	7574750	LARP4|HepG2	36
chr17	7573759	7574759	XLOC_029037|u87|ENSG00000161960|upES	chr17	7574632	7574676	SND1|K562	44
chr17	7573759	7574759	XLOC_029037|u87|ENSG00000161960|upES	chr17	7574572	7574632	DDX55|HepG2	60
chr17	7573759	7574759	XLOC_029037|u87|ENSG00000161960|upES	chr17	7574613	7574669	UCHL5|HepG2	56
chr17	7573759	7574759	XLOC_029037|u87|ENSG00000161960|upES	chr17	7574736	7574800	AKAP8L|K562	23
chr17	7573759	7574759	XLOC_029037|u87|ENSG00000161960|upES	chr17	7574571	7574611	DDX3X|K562	40
chr17	7573759	7574759	XLOC_029037|u87|ENSG00000161960|upES	chr17	7574713	7574801	FXR2|K562	46
chr17	7573759	7574759	XLOC_029037|u87|ENSG00000161960|upES	chr17	7574532	7574569	U2AF2|K562	37
chr17	7573759	7574759	XLOC_029037|u87|ENSG00000161960|upES	chr17	7574122	7574166	BUD13|HepG2	44
chr17	7573759	7574759	XLOC_029037|u87|ENSG00000161960|upES	chr17	7574714	7574802	SUPV3L1|HepG2	45
chr17	7573759	7574759	XLOC_029037|u87|ENSG00000161960|upES	chr17	7574742	7574791	HNRNPK|K562	17
chr17	7573759	7574759	XLOC_029037|u87|ENSG00000161960|upES	chr17	7573853	7573876	RBFOX2|K562	23
chr17	7573759	7574759	XLOC_029037|u87|ENSG00000161960|upES	chr17	7574306	7574353	PRPF8|K562	47
chr17	7573759	7574759	XLOC_029037|u87|ENSG00000161960|upES	chr17	7574566	7574618	YBX3|K562	52
chr17	7573759	7574759	XLOC_029037|u87|ENSG00000161960|upES	chr17	7573897	7573915	SMNDC1|K562	18
chr17	7573759	7574759	XLOC_029037|u87|ENSG00000161960|upES	chr17	7574718	7574738	SMNDC1|K562	20
chr17	7573759	7574759	XLOC_029037|u87|ENSG00000161960|upES	chr17	7574749	7574803	RPS3|K562	10
chr17	7573759	7574759	XLOC_029037|u87|ENSG00000161960|upES	chr17	7574590	7574601	RPS3|K562	11
chr17	7573759	7574759	XLOC_029037|u87|ENSG00000161960|upES	chr17	7574250	7574270	CDC40|HepG2	20
chr17	7573759	7574759	XLOC_029037|u87|ENSG00000161960|upES	chr17	7573815	7573864	LSM11|K562	49
chr17	7573759	7574759	XLOC_029037|u87|ENSG00000161960|upES	chr17	7574581	7574604	SRSF1|K562	23
chr17	7573759	7574759	XLOC_029037|u87|ENSG00000161960|upES	chr17	7574575	7574625	FASTKD2|HepG2	50
chr17	7573759	7574759	XLOC_029037|u87|ENSG00000161960|upES	chr17	7574727	7574802	GTF2F1|K562	32
chr17	7573759	7574759	XLOC_029037|u87|ENSG00000161960|upES	chr17	7573825	7573860	AKAP8L|K562	35
chr17	7573759	7574759	XLOC_029037|u87|ENSG00000161960|upES	chr17	7574625	7574661	UCHL5|HepG2	36
chr17	7573759	7574759	XLOC_029037|u87|ENSG00000161960|upES	chr17	7574302	7574346	PRPF8|K562	44
chr17	7573759	7574759	XLOC_029037|u87|ENSG00000161960|upES	chr17	7573826	7573856	CDC40|HepG2	30
chr17	7573759	7574759	XLOC_029037|u87|ENSG00000161960|upES	chr17	7574737	7574794	YWHAG|K562	22
chr17	7573759	7574759	XLOC_029037|u87|ENSG00000161960|upES	chr17	7574251	7574273	PPIG|HepG2	22
chr17	7573759	7574759	XLOC_029037|u87|ENSG00000161960|upES	chr17	7574135	7574151	SLTM|K562	16
chr17	7573759	7574759	XLOC_029037|u87|ENSG00000161960|upES	chr17	7574721	7574799	HNRNPK|HepG2	38
chr17	7573759	7574759	XLOC_029037|u87|ENSG00000161960|upES	chr17	7574637	7574667	EIF4G2|K562	30
chr17	7573759	7574759	XLOC_029037|u87|ENSG00000161960|upES	chr17	7574258	7574279	FXR2|K562	21
chr17	7573759	7574759	XLOC_029037|u87|ENSG00000161960|upES	chr17	7574724	7574740	U2AF1|K562	16
chr17	7573759	7574759	XLOC_029037|u87|ENSG00000161960|upES	chr17	7574130	7574160	FMR1|K562	30
chr17	7573759	7574759	XLOC_029037|u87|ENSG00000161960|upES	chr17	7573813	7573896	GTF2F1|HepG2	83
chr17	7573759	7574759	XLOC_029037|u87|ENSG00000161960|upES	chr17	7574722	7574845	TBRG4|HepG2	37
chr17	7573759	7574759	XLOC_029037|u87|ENSG00000161960|upES	chr17	7574560	7574567	LIN28B|HepG2	7
chr17	7573759	7574759	XLOC_029037|u87|ENSG00000161960|upES	chr17	7574188	7574204	RBM5|HepG2	16
chr17	7573759	7574759	XLOC_029037|u87|ENSG00000161960|upES	chr17	7573852	7573864	TNRC6A|K562	12
chr17	7573759	7574759	XLOC_029037|u87|ENSG00000161960|upES	chr17	7574121	7574157	HNRNPK|HepG2	36
chr17	7573759	7574759	XLOC_029037|u87|ENSG00000161960|upES	chr17	7574547	7574554	SRSF1|HepG2	7
chr17	7573759	7574759	XLOC_029037|u87|ENSG00000161960|upES	chr17	7574713	7574717	PTBP1|K562	4
chr17	7573759	7574759	XLOC_029037|u87|ENSG00000161960|upES	chr17	7574135	7574160	EFTUD2|K562	25
chr17	7573759	7574759	XLOC_029037|u87|ENSG00000161960|upES	chr17	7573829	7573867	PRPF8|K562	38
chr17	7573759	7574759	XLOC_029037|u87|ENSG00000161960|upES	chr17	7574729	7574801	PPIL4|K562	30
chr17	7573759	7574759	XLOC_029037|u87|ENSG00000161960|upES	chr17	7574713	7574755	BUD13|HepG2	42
chr17	7573759	7574759	XLOC_029037|u87|ENSG00000161960|upES	chr17	7573878	7573924	FAM120A|HepG2	46
chr17	7573759	7574759	XLOC_029037|u87|ENSG00000161960|upES	chr17	7573892	7573910	PPIG|HepG2	18
chr17	7573759	7574759	XLOC_029037|u87|ENSG00000161960|upES	chr17	7574708	7574765	SERBP1|K562	51
chr17	7573759	7574759	XLOC_029037|u87|ENSG00000161960|upES	chr17	7574744	7574797	FASTKD2|K562	15
chr17	7573759	7574759	XLOC_029037|u87|ENSG00000161960|upES	chr17	7574543	7574575	U2AF2|HepG2	32
chr17	7573759	7574759	XLOC_029037|u87|ENSG00000161960|upES	chr17	7573822	7573862	IGF2BP3|HepG2	40
chr17	7573759	7574759	XLOC_029037|u87|ENSG00000161960|upES	chr17	7574749	7574761	GEMIN5|K562	10
chr17	7573759	7574759	XLOC_029037|u87|ENSG00000161960|upES	chr17	7574672	7574678	YBX3|K562	6
chr17	7573759	7574759	XLOC_029037|u87|ENSG00000161960|upES	chr17	7574138	7574167	XRN2|K562	29
chr17	7573759	7574759	XLOC_029037|u87|ENSG00000161960|upES	chr17	7574729	7574755	TAF15|HepG2	26
chr17	7573759	7574759	XLOC_029037|u87|ENSG00000161960|upES	chr17	7574566	7574620	GRWD1|HepG2	54
chr17	7573759	7574759	XLOC_029037|u87|ENSG00000161960|upES	chr17	7574734	7574755	GRSF1|HepG2	21
chr17	7573759	7574759	XLOC_029037|u87|ENSG00000161960|upES	chr17	7574208	7574247	CSTF2T|K562	39
chr17	7573759	7574759	XLOC_029037|u87|ENSG00000161960|upES	chr17	7574258	7574278	DDX6|HepG2	20
chr17	7573759	7574759	XLOC_029037|u87|ENSG00000161960|upES	chr17	7573824	7573870	TIA1|K562	46
chr17	7573759	7574759	XLOC_029037|u87|ENSG00000161960|upES	chr17	7574733	7574850	FUBP3|HepG2	26
chr17	7573759	7574759	XLOC_029037|u87|ENSG00000161960|upES	chr17	7574549	7574553	FASTKD2|HepG2	4
chr17	7573759	7574759	XLOC_029037|u87|ENSG00000161960|upES	chr17	7574716	7574802	TROVE2|HepG2	43
chr17	7573759	7574759	XLOC_029037|u87|ENSG00000161960|upES	chr17	7574715	7574752	EIF3H|HepG2	37
chr17	7573759	7574759	XLOC_029037|u87|ENSG00000161960|upES	chr17	7574721	7574771	SRSF7|K562	38
chr17	7573759	7574759	XLOC_029037|u87|ENSG00000161960|upES	chr17	7574303	7574308	LIN28B|HepG2	5
chr17	7573759	7574759	XLOC_029037|u87|ENSG00000161960|upES	chr17	7573751	7573784	PUS1|K562	25
chr17	7573759	7574759	XLOC_029037|u87|ENSG00000161960|upES	chr17	7574296	7574307	FASTKD2|HepG2	11
chr17	7573759	7574759	XLOC_029037|u87|ENSG00000161960|upES	chr17	7574640	7574663	PPIL4|K562	23
chr17	7573759	7574759	XLOC_029037|u87|ENSG00000161960|upES	chr17	7573826	7573902	SLTM|K562	76
chr17	7573759	7574759	XLOC_029037|u87|ENSG00000161960|upES	chr17	7574716	7574786	SLBP|K562	43
chr17	7573759	7574759	XLOC_029037|u87|ENSG00000161960|upES	chr17	7574132	7574154	IGF2BP1|K562	22
chr17	7573759	7574759	XLOC_029037|u87|ENSG00000161960|upES	chr17	7574570	7574610	SUB1|HepG2	40
chr17	7573759	7574759	XLOC_029037|u87|ENSG00000161960|upES	chr17	7574718	7574779	IGF2BP2|K562	41
chr17	7573759	7574759	XLOC_029037|u87|ENSG00000161960|upES	chr17	7574754	7574804	SRSF7|HepG2	5
chr17	7573759	7574759	XLOC_029037|u87|ENSG00000161960|upES	chr17	7574222	7574229	U2AF2|K562	7
chr17	7573759	7574759	XLOC_029037|u87|ENSG00000161960|upES	chr17	7574716	7574751	DKC1|HepG2	35
chr17	7573759	7574759	XLOC_029037|u87|ENSG00000161960|upES	chr17	7574531	7574562	U2AF2|HepG2	31
chr17	7573759	7574759	XLOC_029037|u87|ENSG00000161960|upES	chr17	7574125	7574158	DGCR8|HepG2	33
chr17	7573759	7574759	XLOC_029037|u87|ENSG00000161960|upES	chr17	7573925	7573962	GTF2F1|HepG2	37
chr17	7573759	7574759	XLOC_029037|u87|ENSG00000161960|upES	chr17	7574267	7574285	SAFB2|K562	18
chr17	7573759	7574759	XLOC_029037|u87|ENSG00000161960|upES	chr17	7574130	7574158	SAFB2|K562	28
chr17	7573759	7574759	XLOC_029037|u87|ENSG00000161960|upES	chr17	7574264	7574275	LIN28B|K562	11
chr17	7573759	7574759	XLOC_029037|u87|ENSG00000161960|upES	chr17	7574718	7574755	U2AF1|HepG2	37
chr17	7573759	7574759	XLOC_029037|u87|ENSG00000161960|upES	chr17	7574678	7574756	PRPF8|HepG2	78
chr17	7573759	7574759	XLOC_029037|u87|ENSG00000161960|upES	chr17	7573839	7573911	EFTUD2|HepG2	72
chr17	7573759	7574759	XLOC_029037|u87|ENSG00000161960|upES	chr17	7574722	7574803	UCHL5|K562	37
chr17	7573759	7574759	XLOC_029037|u87|ENSG00000161960|upES	chr17	7574126	7574167	CSTF2T|HepG2	41
chr17	7573759	7574759	XLOC_029037|u87|ENSG00000161960|upES	chr17	7574285	7574306	IGF2BP1|K562	21
chr17	7573759	7574759	XLOC_029037|u87|ENSG00000161960|upES	chr17	7574260	7574262	IGF2BP2|K562	2
chr17	7573759	7574759	XLOC_029037|u87|ENSG00000161960|upES	chr17	7574278	7574292	RPS3|HepG2	14
chr17	7573759	7574759	XLOC_029037|u87|ENSG00000161960|upES	chr17	7574711	7574754	BCCIP|HepG2	43
chr17	7573759	7574759	XLOC_029037|u87|ENSG00000161960|upES	chr17	7574259	7574271	SUB1|HepG2	12
chr17	7573759	7574759	XLOC_029037|u87|ENSG00000161960|upES	chr17	7574133	7574162	SAFB2|K562	29
chr17	7573759	7574759	XLOC_029037|u87|ENSG00000161960|upES	chr17	7573885	7573928	SFPQ|HepG2	43
chr17	7573759	7574759	XLOC_029037|u87|ENSG00000161960|upES	chr17	7574583	7574602	MTPAP|K562	19
chr17	7573759	7574759	XLOC_029037|u87|ENSG00000161960|upES	chr17	7573924	7574008	FAM120A|HepG2	84
chr17	7573759	7574759	XLOC_029037|u87|ENSG00000161960|upES	chr17	7574598	7574668	GEMIN5|K562	70
chr17	7573759	7574759	XLOC_029037|u87|ENSG00000161960|upES	chr17	7573821	7573917	XRN2|K562	96
chr17	7573759	7574759	XLOC_029037|u87|ENSG00000161960|upES	chr17	7573844	7573863	DHX30|HepG2	19
chr17	7573759	7574759	XLOC_029037|u87|ENSG00000161960|upES	chr17	7573837	7573850	BUD13|K562	13
chr17	7573759	7574759	XLOC_029037|u87|ENSG00000161960|upES	chr17	7574545	7574553	HNRNPA1|K562	8
chr17	7573759	7574759	XLOC_029037|u87|ENSG00000161960|upES	chr17	7573828	7573856	RBM22|HepG2	28
chr17	7573759	7574759	XLOC_029037|u87|ENSG00000161960|upES	chr17	7573934	7573975	RBFOX2|K562	41
chr17	7573759	7574759	XLOC_029037|u87|ENSG00000161960|upES	chr17	7574712	7574718	MTPAP|K562	6
chr17	7573759	7574759	XLOC_029037|u87|ENSG00000161960|upES	chr17	7574054	7574063	SFPQ|HepG2	9
chr17	7573759	7574759	XLOC_029037|u87|ENSG00000161960|upES	chr17	7573898	7573907	GEMIN5|K562	9
chr17	7573759	7574759	XLOC_029037|u87|ENSG00000161960|upES	chr17	7574718	7574737	DKC1|HepG2	19
chr17	7573759	7574759	XLOC_029037|u87|ENSG00000161960|upES	chr17	7574258	7574278	SUB1|HepG2	20
chr17	7573759	7574759	XLOC_029037|u87|ENSG00000161960|upES	chr17	7574718	7574752	IGF2BP1|HepG2	34
chr17	7573759	7574759	XLOC_029037|u87|ENSG00000161960|upES	chr17	7574125	7574177	KHSRP|K562	52
chr17	7573759	7574759	XLOC_029037|u87|ENSG00000161960|upES	chr17	7574187	7574242	PRPF8|K562	55
chr17	7573759	7574759	XLOC_029037|u87|ENSG00000161960|upES	chr17	7574667	7574680	GRWD1|HepG2	13
chr17	7573759	7574759	XLOC_029037|u87|ENSG00000161960|upES	chr17	7574739	7574801	SMNDC1|K562	20
chr17	7573759	7574759	XLOC_029037|u87|ENSG00000161960|upES	chr17	7573804	7573866	CSTF2T|HepG2	62
chr17	7573759	7574759	XLOC_029037|u87|ENSG00000161960|upES	chr17	7573813	7573911	SF3B4|HepG2	98
chr17	7573759	7574759	XLOC_029037|u87|ENSG00000161960|upES	chr17	7574296	7574308	LIN28B|K562	12
chr17	7573759	7574759	XLOC_029037|u87|ENSG00000161960|upES	chr17	7574715	7574750	HNRNPA1|HepG2	35
chr17	7573759	7574759	XLOC_029037|u87|ENSG00000161960|upES	chr17	7574263	7574274	ILF3|K562	11
chr17	7573759	7574759	XLOC_029037|u87|ENSG00000161960|upES	chr17	7574125	7574161	EXOSC5|K562	36
chr17	7573759	7574759	XLOC_029037|u87|ENSG00000161960|upES	chr17	7574719	7574748	EXOSC5|K562	29
chr17	7573759	7574759	XLOC_029037|u87|ENSG00000161960|upES	chr17	7573828	7573900	FASTKD2|K562	72
chr17	7573759	7574759	XLOC_029037|u87|ENSG00000161960|upES	chr17	7573936	7573973	BCCIP|HepG2	37
chr17	7573759	7574759	XLOC_029037|u87|ENSG00000161960|upES	chr17	7574720	7574802	AGGF1|HepG2	39
chr17	7573759	7574759	XLOC_029037|u87|ENSG00000161960|upES	chr17	7574755	7574776	XRCC6|HepG2	4
chr17	7573759	7574759	XLOC_029037|u87|ENSG00000161960|upES	chr17	7574712	7574719	UCHL5|HepG2	7
chr17	7573759	7574759	XLOC_029037|u87|ENSG00000161960|upES	chr17	7574589	7574609	DDX6|K562	20
chr17	7573759	7574759	XLOC_029037|u87|ENSG00000161960|upES	chr17	7574754	7574768	DKC1|HepG2	5
chr17	7573759	7574759	XLOC_029037|u87|ENSG00000161960|upES	chr17	7574585	7574602	DDX6|K562	17
chr17	7573759	7574759	XLOC_029037|u87|ENSG00000161960|upES	chr17	7573944	7573967	HNRNPM|HepG2	23
chr17	7573759	7574759	XLOC_029037|u87|ENSG00000161960|upES	chr17	7573830	7573918	HNRNPUL1|HepG2	88
chr17	7573759	7574759	XLOC_029037|u87|ENSG00000161960|upES	chr17	7574715	7574752	AGGF1|K562	37
chr17	7573759	7574759	XLOC_029037|u87|ENSG00000161960|upES	chr17	7573866	7573901	RPS5|HepG2	35
chr17	7573759	7574759	XLOC_029037|u87|ENSG00000161960|upES	chr17	7573902	7573912	DDX6|HepG2	10
chr17	7573759	7574759	XLOC_029037|u87|ENSG00000161960|upES	chr17	7574739	7574848	DHX30|HepG2	20
chr17	7573759	7574759	XLOC_029037|u87|ENSG00000161960|upES	chr17	7574139	7574173	SUGP2|HepG2	34
chr17	7573759	7574759	XLOC_029037|u87|ENSG00000161960|upES	chr17	7573851	7573892	RBM27|K562	41
chr17	7573759	7574759	XLOC_029037|u87|ENSG00000161960|upES	chr17	7574734	7574796	GTF2F1|HepG2	25
chr17	7573759	7574759	XLOC_029037|u87|ENSG00000161960|upES	chr17	7573835	7573869	AARS|K562	34
chr17	7573759	7574759	XLOC_029037|u87|ENSG00000161960|upES	chr17	7574258	7574270	UCHL5|HepG2	12
chr17	7573759	7574759	XLOC_029037|u87|ENSG00000161960|upES	chr17	7573866	7573923	CSTF2T|HepG2	57
chr17	7573759	7574759	XLOC_029037|u87|ENSG00000161960|upES	chr17	7573847	7573861	CPSF6|K562	14
chr17	7577068	7578068	LINC00680|u87|ENSG00000161960|upES	chr17	7577735	7577762	AGO2|HEK293S	27
chr17	7577068	7578068	LINC00680|u87|ENSG00000161960|upES	chr17	7577974	7578004	GTF2F1|K562	30
chr17	7577068	7578068	LINC00680|u87|ENSG00000161960|upES	chr17	7577895	7577914	DHX30|K562	19
chr17	7577068	7578068	LINC00680|u87|ENSG00000161960|upES	chr17	7577343	7577351	FXR1|K562	8
chr17	7577068	7578068	LINC00680|u87|ENSG00000161960|upES	chr17	7577963	7578001	RPS3|K562	38
chr17	7577068	7578068	LINC00680|u87|ENSG00000161960|upES	chr17	7578029	7578088	HNRNPUL1|HepG2	39
chr17	7577068	7578068	LINC00680|u87|ENSG00000161960|upES	chr17	7577955	7577987	ZNF622|K562	32
chr17	7577068	7578068	LINC00680|u87|ENSG00000161960|upES	chr17	7577343	7577347	YBX3|K562	4
chr17	7577068	7578068	LINC00680|u87|ENSG00000161960|upES	chr17	7577953	7578009	NPM1|K562	56
chr17	7577068	7578068	LINC00680|u87|ENSG00000161960|upES	chr17	7578011	7578031	SF3B4|K562	20
chr17	7577068	7578068	LINC00680|u87|ENSG00000161960|upES	chr17	7578033	7578065	SBDS|K562	32
chr17	7577068	7578068	LINC00680|u87|ENSG00000161960|upES	chr17	7577417	7577471	HLTF|K562	54
chr17	7577068	7578068	LINC00680|u87|ENSG00000161960|upES	chr17	7577976	7577991	AGGF1|HepG2	15
chr17	7577068	7578068	LINC00680|u87|ENSG00000161960|upES	chr17	7577568	7577569	TAF15|HepG2	1
chr17	7577068	7578068	LINC00680|u87|ENSG00000161960|upES	chr17	7577439	7577474	QKI|HepG2	35
chr17	7577068	7578068	LINC00680|u87|ENSG00000161960|upES	chr17	7577450	7577459	AGGF1|HepG2	9
chr17	7577068	7578068	LINC00680|u87|ENSG00000161960|upES	chr17	7577691	7577708	GEMIN5|K562	17
chr17	7577068	7578068	LINC00680|u87|ENSG00000161960|upES	chr17	7577058	7577073	U2AF1|K562	5
chr17	7577068	7578068	LINC00680|u87|ENSG00000161960|upES	chr17	7577681	7577702	GRWD1|HepG2	21
chr17	7577068	7578068	LINC00680|u87|ENSG00000161960|upES	chr17	7577344	7577355	UCHL5|HepG2	11
chr17	7577068	7578068	LINC00680|u87|ENSG00000161960|upES	chr17	7577996	7578009	EIF3D|HepG2	13
chr17	7577068	7578068	LINC00680|u87|ENSG00000161960|upES	chr17	7577953	7578010	SERBP1|K562	57
chr17	7577068	7578068	LINC00680|u87|ENSG00000161960|upES	chr17	7577981	7578091	HNRNPK|K562	87
chr17	7577068	7578068	LINC00680|u87|ENSG00000161960|upES	chr17	7577956	7577991	SF3A3|HepG2	35
chr17	7577068	7578068	LINC00680|u87|ENSG00000161960|upES	chr17	7578057	7578091	DDX3X|K562	11
chr17	7577068	7578068	LINC00680|u87|ENSG00000161960|upES	chr17	7577918	7577935	XRN2|HepG2	17
chr17	7577068	7578068	LINC00680|u87|ENSG00000161960|upES	chr17	7578049	7578087	TARDBP|K562	19
chr17	7577068	7578068	LINC00680|u87|ENSG00000161960|upES	chr17	7578015	7578087	DGCR8|K562	53
chr17	7577068	7578068	LINC00680|u87|ENSG00000161960|upES	chr17	7578033	7578053	PTBP1|HepG2	20
chr17	7577068	7578068	LINC00680|u87|ENSG00000161960|upES	chr17	7578012	7578090	NONO|K562	56
chr17	7577068	7578068	LINC00680|u87|ENSG00000161960|upES	chr17	7577055	7577075	LIN28B|K562	7
chr17	7577068	7578068	LINC00680|u87|ENSG00000161960|upES	chr17	7577689	7577705	DROSHA|K562	16
chr17	7577068	7578068	LINC00680|u87|ENSG00000161960|upES	chr17	7577905	7577923	SRSF7|HepG2	18
chr17	7577068	7578068	LINC00680|u87|ENSG00000161960|upES	chr17	7578053	7578059	PTBP1|HepG2	6
chr17	7577068	7578068	LINC00680|u87|ENSG00000161960|upES	chr17	7578019	7578079	XRCC6|HepG2	49
chr17	7577068	7578068	LINC00680|u87|ENSG00000161960|upES	chr17	7578051	7578083	HNRNPL|HepG2	17
chr17	7577068	7578068	LINC00680|u87|ENSG00000161960|upES	chr17	7577447	7577476	TAF15|HepG2	29
chr17	7577068	7578068	LINC00680|u87|ENSG00000161960|upES	chr17	7578056	7578092	XRCC6|K562	12
chr17	7577068	7578068	LINC00680|u87|ENSG00000161960|upES	chr17	7578066	7578092	TROVE2|HepG2	2
chr17	7577068	7578068	LINC00680|u87|ENSG00000161960|upES	chr17	7577435	7577484	FMR1|K562	49
chr17	7577068	7578068	LINC00680|u87|ENSG00000161960|upES	chr17	7578031	7578057	SF3B4|K562	26
chr17	7577068	7578068	LINC00680|u87|ENSG00000161960|upES	chr17	7577594	7577653	GRWD1|HepG2	59
chr17	7577068	7578068	LINC00680|u87|ENSG00000161960|upES	chr17	7577159	7577202	PRPF8|K562	43
chr17	7577068	7578068	LINC00680|u87|ENSG00000161960|upES	chr17	7577978	7578002	SRSF7|K562	24
chr17	7577068	7578068	LINC00680|u87|ENSG00000161960|upES	chr17	7577868	7577892	FUBP3|HepG2	24
chr17	7577068	7578068	LINC00680|u87|ENSG00000161960|upES	chr17	7578026	7578090	DDX59|HepG2	42
chr17	7577068	7578068	LINC00680|u87|ENSG00000161960|upES	chr17	7577684	7577708	DGCR8|HepG2	24
chr17	7577068	7578068	LINC00680|u87|ENSG00000161960|upES	chr17	7577840	7577855	LIN28B|K562	15
chr17	7577068	7578068	LINC00680|u87|ENSG00000161960|upES	chr17	7577335	7577362	CPSF6|HEK293	27
chr17	7577068	7578068	LINC00680|u87|ENSG00000161960|upES	chr17	7578023	7578090	UPF1|K562	45
chr17	7577068	7578068	LINC00680|u87|ENSG00000161960|upES	chr17	7577138	7577162	UCHL5|K562	24
chr17	7577068	7578068	LINC00680|u87|ENSG00000161960|upES	chr17	7577335	7577362	CAPRIN1|HEK293	27
chr17	7577068	7578068	LINC00680|u87|ENSG00000161960|upES	chr17	7578027	7578080	RBM15|K562	41
chr17	7577068	7578068	LINC00680|u87|ENSG00000161960|upES	chr17	7577859	7577953	PRPF8|K562	94
chr17	7577068	7578068	LINC00680|u87|ENSG00000161960|upES	chr17	7577826	7577860	FXR2|K562	34
chr17	7577068	7578068	LINC00680|u87|ENSG00000161960|upES	chr17	7577374	7577419	UCHL5|HepG2	45
chr17	7577068	7578068	LINC00680|u87|ENSG00000161960|upES	chr17	7578005	7578083	PUS1|K562	63
chr17	7577068	7578068	LINC00680|u87|ENSG00000161960|upES	chr17	7577467	7577485	SRSF1|HepG2	18
chr17	7577068	7578068	LINC00680|u87|ENSG00000161960|upES	chr17	7577910	7577913	HNRNPK|K562	3
chr17	7577068	7578068	LINC00680|u87|ENSG00000161960|upES	chr17	7578021	7578060	SF3A3|HepG2	39
chr17	7577068	7578068	LINC00680|u87|ENSG00000161960|upES	chr17	7578019	7578093	GNL3|K562	49
chr17	7577068	7578068	LINC00680|u87|ENSG00000161960|upES	chr17	7578010	7578071	SRSF7|K562	58
chr17	7577068	7578068	LINC00680|u87|ENSG00000161960|upES	chr17	7577465	7577487	HLTF|K562	22
chr17	7577068	7578068	LINC00680|u87|ENSG00000161960|upES	chr17	7578000	7578090	DGCR8|K562	68
chr17	7577068	7578068	LINC00680|u87|ENSG00000161960|upES	chr17	7577160	7577200	PRPF8|K562	40
chr17	7577068	7578068	LINC00680|u87|ENSG00000161960|upES	chr17	7577442	7577475	EFTUD2|K562	33
chr17	7577068	7578068	LINC00680|u87|ENSG00000161960|upES	chr17	7577701	7577706	LIN28B|K562	5
chr17	7577068	7578068	LINC00680|u87|ENSG00000161960|upES	chr17	7578049	7578055	SMNDC1|HepG2	6
chr17	7577068	7578068	LINC00680|u87|ENSG00000161960|upES	chr17	7577962	7578010	AUH|K562	48
chr17	7577068	7578068	LINC00680|u87|ENSG00000161960|upES	chr17	7577761	7577803	PRPF8|HepG2	42
chr17	7577068	7578068	LINC00680|u87|ENSG00000161960|upES	chr17	7578037	7578087	DROSHA|K562	31
chr17	7577068	7578068	LINC00680|u87|ENSG00000161960|upES	chr17	7577447	7577470	LARP4|HepG2	23
chr17	7577068	7578068	LINC00680|u87|ENSG00000161960|upES	chr17	7578039	7578066	TROVE2|HepG2	27
chr17	7577068	7578068	LINC00680|u87|ENSG00000161960|upES	chr17	7577913	7577916	YBX3|K562	3
chr17	7577068	7578068	LINC00680|u87|ENSG00000161960|upES	chr17	7577979	7577996	HNRNPL|HepG2	17
chr17	7577068	7578068	LINC00680|u87|ENSG00000161960|upES	chr17	7577688	7577706	LIN28B|HepG2	18
chr17	7577068	7578068	LINC00680|u87|ENSG00000161960|upES	chr17	7577958	7578009	XRCC6|K562	51
chr17	7577068	7578068	LINC00680|u87|ENSG00000161960|upES	chr17	7577403	7577477	PPIL4|K562	74
chr17	7577068	7578068	LINC00680|u87|ENSG00000161960|upES	chr17	7577283	7577318	HNRNPA1|K562	35
chr17	7577068	7578068	LINC00680|u87|ENSG00000161960|upES	chr17	7577472	7577488	BUD13|K562	16
chr17	7577068	7578068	LINC00680|u87|ENSG00000161960|upES	chr17	7578027	7578079	DGCR8|HepG2	41
chr17	7577068	7578068	LINC00680|u87|ENSG00000161960|upES	chr17	7577434	7577455	YBX3|K562	21
chr17	7577068	7578068	LINC00680|u87|ENSG00000161960|upES	chr17	7577958	7578005	SND1|K562	47
chr17	7577068	7578068	LINC00680|u87|ENSG00000161960|upES	chr17	7577343	7577367	IGF2BP1|K562	24
chr17	7577068	7578068	LINC00680|u87|ENSG00000161960|upES	chr17	7577608	7577649	ZNF622|K562	41
chr17	7577068	7578068	LINC00680|u87|ENSG00000161960|upES	chr17	7577652	7577677	FXR2|K562	25
chr17	7577068	7578068	LINC00680|u87|ENSG00000161960|upES	chr17	7578032	7578083	SND1|K562	36
chr17	7577068	7578068	LINC00680|u87|ENSG00000161960|upES	chr17	7577272	7577311	HNRNPA1|HepG2	39
chr17	7577068	7578068	LINC00680|u87|ENSG00000161960|upES	chr17	7577691	7577705	QKI|K562	14
chr17	7577068	7578068	LINC00680|u87|ENSG00000161960|upES	chr17	7578007	7578010	DKC1|HepG2	3
chr17	7577068	7578068	LINC00680|u87|ENSG00000161960|upES	chr17	7578038	7578078	SLTM|K562	30
chr17	7577068	7578068	LINC00680|u87|ENSG00000161960|upES	chr17	7577962	7578007	TROVE2|HepG2	45
chr17	7577068	7578068	LINC00680|u87|ENSG00000161960|upES	chr17	7577713	7577730	UCHL5|HepG2	17
chr17	7577068	7578068	LINC00680|u87|ENSG00000161960|upES	chr17	7577826	7577837	YWHAG|K562	11
chr17	7577068	7578068	LINC00680|u87|ENSG00000161960|upES	chr17	7577904	7577916	FMR1|K562	12
chr17	7577068	7578068	LINC00680|u87|ENSG00000161960|upES	chr17	7578002	7578012	XRCC6|HepG2	10
chr17	7577068	7578068	LINC00680|u87|ENSG00000161960|upES	chr17	7577688	7577706	ZNF622|K562	18
chr17	7577068	7578068	LINC00680|u87|ENSG00000161960|upES	chr17	7577937	7578006	HNRNPA1|HepG2	69
chr17	7577068	7578068	LINC00680|u87|ENSG00000161960|upES	chr17	7577056	7577071	MTPAP|K562	3
chr17	7577068	7578068	LINC00680|u87|ENSG00000161960|upES	chr17	7577409	7577485	SAFB2|K562	76
chr17	7577068	7578068	LINC00680|u87|ENSG00000161960|upES	chr17	7578041	7578085	U2AF2|K562	27
chr17	7577068	7578068	LINC00680|u87|ENSG00000161960|upES	chr17	7577964	7577999	LSM11|HepG2	35
chr17	7577068	7578068	LINC00680|u87|ENSG00000161960|upES	chr17	7577827	7577845	PPIL4|K562	18
chr17	7577068	7578068	LINC00680|u87|ENSG00000161960|upES	chr17	7578021	7578075	HNRNPU|HepG2	47
chr17	7577068	7578068	LINC00680|u87|ENSG00000161960|upES	chr17	7578036	7578078	XRN2|K562	32
chr17	7577068	7578068	LINC00680|u87|ENSG00000161960|upES	chr17	7577714	7577740	PPIG|HepG2	26
chr17	7577068	7578068	LINC00680|u87|ENSG00000161960|upES	chr17	7577958	7578007	SF3A3|HepG2	49
chr17	7577068	7578068	LINC00680|u87|ENSG00000161960|upES	chr17	7578025	7578079	TRA2A|HepG2	43
chr17	7577068	7578068	LINC00680|u87|ENSG00000161960|upES	chr17	7577857	7577886	SRSF7|K562	29
chr17	7577068	7578068	LINC00680|u87|ENSG00000161960|upES	chr17	7577343	7577369	SND1|K562	26
chr17	7577068	7578068	LINC00680|u87|ENSG00000161960|upES	chr17	7577420	7577487	UCHL5|HepG2	67
chr17	7577068	7578068	LINC00680|u87|ENSG00000161960|upES	chr17	7577972	7578005	ILF3|K562	33
chr17	7577068	7578068	LINC00680|u87|ENSG00000161960|upES	chr17	7578012	7578081	KHSRP|K562	56
chr17	7577068	7578068	LINC00680|u87|ENSG00000161960|upES	chr17	7578013	7578087	SLTM|HepG2	55
chr17	7577068	7578068	LINC00680|u87|ENSG00000161960|upES	chr17	7578014	7578093	EFTUD2|HepG2	54
chr17	7577068	7578068	LINC00680|u87|ENSG00000161960|upES	chr17	7577462	7577485	IGF2BP1|HepG2	23
chr17	7577068	7578068	LINC00680|u87|ENSG00000161960|upES	chr17	7577826	7577862	HNRNPU|K562	36
chr17	7577068	7578068	LINC00680|u87|ENSG00000161960|upES	chr17	7578059	7578074	NOLC1|HepG2	9
chr17	7577068	7578068	LINC00680|u87|ENSG00000161960|upES	chr17	7577446	7577473	RBFOX2|K562	27
chr17	7577068	7578068	LINC00680|u87|ENSG00000161960|upES	chr17	7577433	7577467	LSM11|HepG2	34
chr17	7577068	7578068	LINC00680|u87|ENSG00000161960|upES	chr17	7578026	7578086	DDX6|K562	42
chr17	7577068	7578068	LINC00680|u87|ENSG00000161960|upES	chr17	7578027	7578049	DKC1|HepG2	22
chr17	7577068	7578068	LINC00680|u87|ENSG00000161960|upES	chr17	7577904	7577915	LARP4|HepG2	11
chr17	7577068	7578068	LINC00680|u87|ENSG00000161960|upES	chr17	7577703	7577707	ILF3|K562	4
chr17	7577068	7578068	LINC00680|u87|ENSG00000161960|upES	chr17	7577605	7577639	TARDBP|K562	34
chr17	7577068	7578068	LINC00680|u87|ENSG00000161960|upES	chr17	7578021	7578059	SRSF9|HepG2	38
chr17	7577068	7578068	LINC00680|u87|ENSG00000161960|upES	chr17	7577849	7577895	SRSF9|HepG2	46
chr17	7577068	7578068	LINC00680|u87|ENSG00000161960|upES	chr17	7577685	7577707	GRWD1|HepG2	22
chr17	7577068	7578068	LINC00680|u87|ENSG00000161960|upES	chr17	7577973	7577995	FXR1|K562	22
chr17	7577068	7578068	LINC00680|u87|ENSG00000161960|upES	chr17	7578010	7578012	DKC1|HepG2	2
chr17	7577068	7578068	LINC00680|u87|ENSG00000161960|upES	chr17	7577957	7578011	TRA2A|HepG2	54
chr17	7577068	7578068	LINC00680|u87|ENSG00000161960|upES	chr17	7577149	7577161	SND1|K562	12
chr17	7577068	7578068	LINC00680|u87|ENSG00000161960|upES	chr17	7577826	7577832	IGF2BP1|K562	6
chr17	7577068	7578068	LINC00680|u87|ENSG00000161960|upES	chr17	7577954	7578002	XRCC6|HepG2	48
chr17	7577068	7578068	LINC00680|u87|ENSG00000161960|upES	chr17	7577999	7578012	EIF3H|HepG2	13
chr17	7577068	7578068	LINC00680|u87|ENSG00000161960|upES	chr17	7578020	7578050	NKRF|HepG2	30
chr17	7577068	7578068	LINC00680|u87|ENSG00000161960|upES	chr17	7578013	7578093	RBM27|K562	55
chr17	7577068	7578068	LINC00680|u87|ENSG00000161960|upES	chr17	7577898	7577914	EFTUD2|HepG2	16
chr17	7577068	7578068	LINC00680|u87|ENSG00000161960|upES	chr17	7577442	7577484	RPS3|HepG2	42
chr17	7577068	7578068	LINC00680|u87|ENSG00000161960|upES	chr17	7577573	7577577	AKAP8L|K562	4
chr17	7577068	7578068	LINC00680|u87|ENSG00000161960|upES	chr17	7577418	7577432	GRWD1|HepG2	14
chr17	7577068	7578068	LINC00680|u87|ENSG00000161960|upES	chr17	7578022	7578028	SMNDC1|K562	6
chr17	7577068	7578068	LINC00680|u87|ENSG00000161960|upES	chr17	7577701	7577707	ZNF622|K562	6
chr17	7577068	7578068	LINC00680|u87|ENSG00000161960|upES	chr17	7578005	7578009	SND1|K562	4
chr17	7577068	7578068	LINC00680|u87|ENSG00000161960|upES	chr17	7578006	7578030	FASTKD2|K562	24
chr17	7577068	7578068	LINC00680|u87|ENSG00000161960|upES	chr17	7577861	7577886	SUB1|HepG2	25
chr17	7577068	7578068	LINC00680|u87|ENSG00000161960|upES	chr17	7577826	7577855	SAFB2|K562	29
chr17	7577068	7578068	LINC00680|u87|ENSG00000161960|upES	chr17	7577458	7577479	TRA2A|HepG2	21
chr17	7577068	7578068	LINC00680|u87|ENSG00000161960|upES	chr17	7577071	7577078	YBX3|K562	7
chr17	7577068	7578068	LINC00680|u87|ENSG00000161960|upES	chr17	7577542	7577592	PRPF8|K562	50
chr17	7577068	7578068	LINC00680|u87|ENSG00000161960|upES	chr17	7577966	7578002	FIP1L1|HEK293	36
chr17	7577068	7578068	LINC00680|u87|ENSG00000161960|upES	chr17	7577049	7577080	SF3B1|K562	12
chr17	7577068	7578068	LINC00680|u87|ENSG00000161960|upES	chr17	7578026	7578098	SFPQ|HepG2	42
chr17	7577068	7578068	LINC00680|u87|ENSG00000161960|upES	chr17	7577450	7577470	TAF15|K562	20
chr17	7577068	7578068	LINC00680|u87|ENSG00000161960|upES	chr17	7578013	7578085	FXR1|K562	55
chr17	7577068	7578068	LINC00680|u87|ENSG00000161960|upES	chr17	7577142	7577164	FXR1|K562	22
chr17	7577068	7578068	LINC00680|u87|ENSG00000161960|upES	chr17	7577438	7577476	FMR1|K562	38
chr17	7577068	7578068	LINC00680|u87|ENSG00000161960|upES	chr17	7578025	7578084	RBM15|HepG2	43
chr17	7577068	7578068	LINC00680|u87|ENSG00000161960|upES	chr17	7577565	7577587	BUD13|K562	22
chr17	7577068	7578068	LINC00680|u87|ENSG00000161960|upES	chr17	7577826	7577849	SND1|K562	23
chr17	7577068	7578068	LINC00680|u87|ENSG00000161960|upES	chr17	7577418	7577484	TARDBP|K562	66
chr17	7577068	7578068	LINC00680|u87|ENSG00000161960|upES	chr17	7577686	7577698	AKAP8L|K562	12
chr17	7577068	7578068	LINC00680|u87|ENSG00000161960|upES	chr17	7577684	7577697	LARP4|HepG2	13
chr17	7577068	7578068	LINC00680|u87|ENSG00000161960|upES	chr17	7577994	7577998	DKC1|HepG2	4
chr17	7577068	7578068	LINC00680|u87|ENSG00000161960|upES	chr17	7577335	7577362	NUDT21|HEK293	27
chr17	7577068	7578068	LINC00680|u87|ENSG00000161960|upES	chr17	7578040	7578078	HNRNPM|K562	28
chr17	7577068	7578068	LINC00680|u87|ENSG00000161960|upES	chr17	7577904	7577910	EWSR1|K562	6
chr17	7577068	7578068	LINC00680|u87|ENSG00000161960|upES	chr17	7578007	7578093	RPS5|K562	61
chr17	7577068	7578068	LINC00680|u87|ENSG00000161960|upES	chr17	7577429	7577487	RBM15|K562	58
chr17	7577068	7578068	LINC00680|u87|ENSG00000161960|upES	chr17	7577999	7578010	METAP2|K562	11
chr17	7577068	7578068	LINC00680|u87|ENSG00000161960|upES	chr17	7577275	7577313	U2AF2|HepG2	38
chr17	7577068	7578068	LINC00680|u87|ENSG00000161960|upES	chr17	7577354	7577355	FAM120A|K562	1
chr17	7577068	7578068	LINC00680|u87|ENSG00000161960|upES	chr17	7577693	7577701	MTPAP|K562	8
chr17	7577068	7578068	LINC00680|u87|ENSG00000161960|upES	chr17	7577360	7577400	GRWD1|HepG2	40
chr17	7577068	7578068	LINC00680|u87|ENSG00000161960|upES	chr17	7577696	7577702	LARP4|HepG2	6
chr17	7577068	7578068	LINC00680|u87|ENSG00000161960|upES	chr17	7577907	7577910	RPS3|HepG2	3
chr17	7577068	7578068	LINC00680|u87|ENSG00000161960|upES	chr17	7578058	7578060	DKC1|HepG2	2
chr17	7577068	7578068	LINC00680|u87|ENSG00000161960|upES	chr17	7577936	7577962	AGO2|HEK293S	26
chr17	7577068	7578068	LINC00680|u87|ENSG00000161960|upES	chr17	7577054	7577069	U2AF1|HepG2	1
chr17	7577068	7578068	LINC00680|u87|ENSG00000161960|upES	chr17	7577376	7577394	CPSF6|K562	18
chr17	7577068	7578068	LINC00680|u87|ENSG00000161960|upES	chr17	7578013	7578093	NSUN2|K562	55
chr17	7577068	7578068	LINC00680|u87|ENSG00000161960|upES	chr17	7578029	7578078	PPIL4|K562	39
chr17	7577068	7578068	LINC00680|u87|ENSG00000161960|upES	chr17	7577966	7578093	NPM1|K562	102
chr17	7577068	7578068	LINC00680|u87|ENSG00000161960|upES	chr17	7577447	7577455	GTF2F1|K562	8
chr17	7577068	7578068	LINC00680|u87|ENSG00000161960|upES	chr17	7578027	7578091	GRWD1|HepG2	41
chr17	7577068	7578068	LINC00680|u87|ENSG00000161960|upES	chr17	7577975	7577994	PUS1|K562	19
chr17	7577068	7578068	LINC00680|u87|ENSG00000161960|upES	chr17	7577964	7578009	XRCC6|K562	45
chr17	7577068	7578068	LINC00680|u87|ENSG00000161960|upES	chr17	7577153	7577161	PUM2|K562	8
chr17	7577068	7578068	LINC00680|u87|ENSG00000161960|upES	chr17	7577969	7578009	HNRNPK|HepG2	40
chr17	7577068	7578068	LINC00680|u87|ENSG00000161960|upES	chr17	7578041	7578080	SBDS|K562	27
chr17	7577068	7578068	LINC00680|u87|ENSG00000161960|upES	chr17	7577957	7578007	GPKOW|K562	50
chr17	7577068	7578068	LINC00680|u87|ENSG00000161960|upES	chr17	7577830	7577837	LSM11|HepG2	7
chr17	7577068	7578068	LINC00680|u87|ENSG00000161960|upES	chr17	7577593	7577621	TAF15|K562	28
chr17	7577068	7578068	LINC00680|u87|ENSG00000161960|upES	chr17	7577980	7578036	TNRC6A|K562	56
chr17	7577068	7578068	LINC00680|u87|ENSG00000161960|upES	chr17	7577146	7577165	IGF2BP1|HepG2	19
chr17	7577068	7578068	LINC00680|u87|ENSG00000161960|upES	chr17	7577954	7577994	DKC1|HepG2	40
chr17	7577068	7578068	LINC00680|u87|ENSG00000161960|upES	chr17	7577157	7577161	FXR2|K562	4
chr17	7577068	7578068	LINC00680|u87|ENSG00000161960|upES	chr17	7578019	7578093	FUBP3|HepG2	49
chr17	7577068	7578068	LINC00680|u87|ENSG00000161960|upES	chr17	7577162	7577165	YBX3|K562	3
chr17	7577068	7578068	LINC00680|u87|ENSG00000161960|upES	chr17	7577433	7577442	HNRNPL|HepG2	9
chr17	7577068	7578068	LINC00680|u87|ENSG00000161960|upES	chr17	7578010	7578073	SERBP1|K562	58
chr17	7577068	7578068	LINC00680|u87|ENSG00000161960|upES	chr17	7578051	7578057	PTBP1|K562	6
chr17	7577068	7578068	LINC00680|u87|ENSG00000161960|upES	chr17	7577568	7577572	SLTM|HepG2	4
chr17	7577068	7578068	LINC00680|u87|ENSG00000161960|upES	chr17	7578020	7578055	TROVE2|HepG2	35
chr17	7577068	7578068	LINC00680|u87|ENSG00000161960|upES	chr17	7577899	7577912	FASTKD2|HepG2	13
chr17	7577068	7578068	LINC00680|u87|ENSG00000161960|upES	chr17	7578059	7578087	PTBP1|HepG2	9
chr17	7577068	7578068	LINC00680|u87|ENSG00000161960|upES	chr17	7577983	7578074	TBRG4|HepG2	85
chr17	7577068	7578068	LINC00680|u87|ENSG00000161960|upES	chr17	7578023	7578089	EIF3D|HepG2	45
chr17	7577068	7578068	LINC00680|u87|ENSG00000161960|upES	chr17	7577055	7577071	IGF2BP2|K562	3
chr17	7577068	7578068	LINC00680|u87|ENSG00000161960|upES	chr17	7577055	7577075	FXR2|K562	7
chr17	7577068	7578068	LINC00680|u87|ENSG00000161960|upES	chr17	7577606	7577664	PUS1|K562	58
chr17	7577068	7578068	LINC00680|u87|ENSG00000161960|upES	chr17	7577964	7578009	TBRG4|K562	45
chr17	7577068	7578068	LINC00680|u87|ENSG00000161960|upES	chr17	7577999	7578094	TAF15|HepG2	69
chr17	7577068	7578068	LINC00680|u87|ENSG00000161960|upES	chr17	7577890	7577913	ZNF622|K562	23
chr17	7577068	7578068	LINC00680|u87|ENSG00000161960|upES	chr17	7578061	7578092	PTBP1|K562	7
chr17	7577068	7578068	LINC00680|u87|ENSG00000161960|upES	chr17	7577458	7577478	NPM1|K562	20
chr17	7577068	7578068	LINC00680|u87|ENSG00000161960|upES	chr17	7577904	7577913	YBX3|K562	9
chr17	7577068	7578068	LINC00680|u87|ENSG00000161960|upES	chr17	7578022	7578075	RBFOX2|K562	46
chr17	7577068	7578068	LINC00680|u87|ENSG00000161960|upES	chr17	7577417	7577476	SAFB2|K562	59
chr17	7577068	7578068	LINC00680|u87|ENSG00000161960|upES	chr17	7578011	7578084	CSTF2T|K562	57
chr17	7577068	7578068	LINC00680|u87|ENSG00000161960|upES	chr17	7577361	7577376	RBM15|K562	15
chr17	7577068	7578068	LINC00680|u87|ENSG00000161960|upES	chr17	7577904	7577910	DDX55|K562	6
chr17	7577068	7578068	LINC00680|u87|ENSG00000161960|upES	chr17	7578064	7578089	RBM5|HepG2	4
chr17	7577068	7578068	LINC00680|u87|ENSG00000161960|upES	chr17	7578033	7578083	ZRANB2|K562	35
chr17	7577068	7578068	LINC00680|u87|ENSG00000161960|upES	chr17	7577958	7578007	FAM120A|HepG2	49
chr17	7577068	7578068	LINC00680|u87|ENSG00000161960|upES	chr17	7577979	7577995	GRSF1|HepG2	16
chr17	7577068	7578068	LINC00680|u87|ENSG00000161960|upES	chr17	7578033	7578082	HNRNPA1|HepG2	35
chr17	7577068	7578068	LINC00680|u87|ENSG00000161960|upES	chr17	7577995	7578056	YWHAG|K562	61
chr17	7577068	7578068	LINC00680|u87|ENSG00000161960|upES	chr17	7578030	7578070	FASTKD2|K562	38
chr17	7577068	7578068	LINC00680|u87|ENSG00000161960|upES	chr17	7578007	7578093	GPKOW|K562	61
chr17	7577068	7578068	LINC00680|u87|ENSG00000161960|upES	chr17	7577344	7577360	GRWD1|HepG2	16
chr17	7577068	7578068	LINC00680|u87|ENSG00000161960|upES	chr17	7577889	7577912	SRSF1|K562	23
chr17	7577068	7578068	LINC00680|u87|ENSG00000161960|upES	chr17	7577958	7577992	EFTUD2|HepG2	34
chr17	7577068	7578068	LINC00680|u87|ENSG00000161960|upES	chr17	7578003	7578011	SF3A3|HepG2	8
chr17	7577068	7578068	LINC00680|u87|ENSG00000161960|upES	chr17	7577573	7577580	U2AF1|HepG2	7
chr17	7577068	7578068	LINC00680|u87|ENSG00000161960|upES	chr17	7577965	7578009	BCCIP|HepG2	44
chr17	7577068	7578068	LINC00680|u87|ENSG00000161960|upES	chr17	7577713	7577794	PRPF8|K562	81
chr17	7577068	7578068	LINC00680|u87|ENSG00000161960|upES	chr17	7578032	7578060	NSUN2|K562	28
chr17	7577068	7578068	LINC00680|u87|ENSG00000161960|upES	chr17	7578006	7578093	DDX59|HepG2	62
chr17	7577068	7578068	LINC00680|u87|ENSG00000161960|upES	chr17	7577686	7577706	IGF2BP1|K562	20
chr17	7577068	7578068	LINC00680|u87|ENSG00000161960|upES	chr17	7577054	7577077	PCBP2|HepG2	9
chr17	7577068	7578068	LINC00680|u87|ENSG00000161960|upES	chr17	7577044	7577093	U2AF2|K562	25
chr17	7577068	7578068	LINC00680|u87|ENSG00000161960|upES	chr17	7577962	7578003	SERBP1|K562	41
chr17	7577068	7578068	LINC00680|u87|ENSG00000161960|upES	chr17	7577957	7577998	RPS3|HepG2	41
chr17	7577068	7578068	LINC00680|u87|ENSG00000161960|upES	chr17	7578056	7578091	EIF3H|HepG2	12
chr17	7577068	7578068	LINC00680|u87|ENSG00000161960|upES	chr17	7578015	7578089	QKI|K562	53
chr17	7577068	7578068	LINC00680|u87|ENSG00000161960|upES	chr17	7578027	7578033	PTBP1|HepG2	6
chr17	7577068	7578068	LINC00680|u87|ENSG00000161960|upES	chr17	7577663	7577674	PRPF8|HepG2	11
chr17	7577068	7578068	LINC00680|u87|ENSG00000161960|upES	chr17	7578032	7578090	PPIG|HepG2	36
chr17	7577068	7578068	LINC00680|u87|ENSG00000161960|upES	chr17	7577964	7578017	SRSF9|HepG2	53
chr17	7577068	7578068	LINC00680|u87|ENSG00000161960|upES	chr17	7578012	7578027	SF3B4|K562	15
chr17	7577068	7578068	LINC00680|u87|ENSG00000161960|upES	chr17	7577566	7577580	TARDBP|K562	14
chr17	7577068	7578068	LINC00680|u87|ENSG00000161960|upES	chr17	7577965	7578010	DDX55|K562	45
chr17	7577068	7578068	LINC00680|u87|ENSG00000161960|upES	chr17	7577956	7578011	U2AF1|HepG2	55
chr17	7577068	7578068	LINC00680|u87|ENSG00000161960|upES	chr17	7577344	7577366	FMR1|K562	22
chr17	7577068	7578068	LINC00680|u87|ENSG00000161960|upES	chr17	7577833	7577871	PPIL4|K562	38
chr17	7577068	7578068	LINC00680|u87|ENSG00000161960|upES	chr17	7578015	7578050	SRSF7|HepG2	35
chr17	7577068	7578068	LINC00680|u87|ENSG00000161960|upES	chr17	7577961	7577999	METAP2|K562	38
chr17	7577068	7578068	LINC00680|u87|ENSG00000161960|upES	chr17	7578028	7578074	YWHAG|K562	40
chr17	7577068	7578068	LINC00680|u87|ENSG00000161960|upES	chr17	7577966	7578004	SND1|HepG2	38
chr17	7577068	7578068	LINC00680|u87|ENSG00000161960|upES	chr17	7577997	7578011	HNRNPUL1|K562	14
chr17	7577068	7578068	LINC00680|u87|ENSG00000161960|upES	chr17	7578024	7578077	TBRG4|K562	44
chr17	7577068	7578068	LINC00680|u87|ENSG00000161960|upES	chr17	7577834	7577853	CPSF6|K562	19
chr17	7577068	7578068	LINC00680|u87|ENSG00000161960|upES	chr17	7578013	7578094	DROSHA|K562	55
chr17	7577068	7578068	LINC00680|u87|ENSG00000161960|upES	chr17	7578017	7578081	ZNF622|K562	51
chr17	7577068	7578068	LINC00680|u87|ENSG00000161960|upES	chr17	7578061	7578084	METAP2|K562	7
chr17	7577068	7578068	LINC00680|u87|ENSG00000161960|upES	chr17	7577694	7577704	YWHAG|K562	10
chr17	7577068	7578068	LINC00680|u87|ENSG00000161960|upES	chr17	7577430	7577477	CPSF6|K562	47
chr17	7577068	7578068	LINC00680|u87|ENSG00000161960|upES	chr17	7578034	7578060	U2AF2|HepG2	26
chr17	7577068	7578068	LINC00680|u87|ENSG00000161960|upES	chr17	7577677	7577701	ZNF622|K562	24
chr17	7577068	7578068	LINC00680|u87|ENSG00000161960|upES	chr17	7577960	7578013	HLTF|K562	53
chr17	7577068	7578068	LINC00680|u87|ENSG00000161960|upES	chr17	7577438	7577471	PPIL4|K562	33
chr17	7577068	7578068	LINC00680|u87|ENSG00000161960|upES	chr17	7578007	7578029	TROVE2|HepG2	22
chr17	7577068	7578068	LINC00680|u87|ENSG00000161960|upES	chr17	7578050	7578082	AGO2|HEK293	18
chr17	7577068	7578068	LINC00680|u87|ENSG00000161960|upES	chr17	7577827	7577838	AGGF1|HepG2	11
chr17	7577068	7578068	LINC00680|u87|ENSG00000161960|upES	chr17	7577827	7577850	KHDRBS1|K562	23
chr17	7577068	7578068	LINC00680|u87|ENSG00000161960|upES	chr17	7577450	7577467	AUH|K562	17
chr17	7577068	7578068	LINC00680|u87|ENSG00000161960|upES	chr17	7577979	7577995	PTBP1|HepG2	16
chr17	7577068	7578068	LINC00680|u87|ENSG00000161960|upES	chr17	7577765	7577795	PRPF8|HepG2	30
chr17	7577068	7578068	LINC00680|u87|ENSG00000161960|upES	chr17	7577054	7577084	IGF2BP1|K562	16
chr17	7577068	7578068	LINC00680|u87|ENSG00000161960|upES	chr17	7577726	7577757	HNRNPM|K562	31
chr17	7577068	7578068	LINC00680|u87|ENSG00000161960|upES	chr17	7577055	7577072	DDX6|K562	4
chr17	7577068	7578068	LINC00680|u87|ENSG00000161960|upES	chr17	7578029	7578085	LIN28B|K562	39
chr17	7577068	7578068	LINC00680|u87|ENSG00000161960|upES	chr17	7578009	7578091	MTPAP|K562	59
chr17	7577068	7578068	LINC00680|u87|ENSG00000161960|upES	chr17	7578057	7578068	NKRF|HepG2	11
chr17	7577068	7578068	LINC00680|u87|ENSG00000161960|upES	chr17	7578057	7578094	HNRNPUL1|HepG2	11
chr17	7577068	7578068	LINC00680|u87|ENSG00000161960|upES	chr17	7578016	7578035	NOL12|HepG2	19
chr17	7577068	7578068	LINC00680|u87|ENSG00000161960|upES	chr17	7577963	7578007	RPS5|K562	44
chr17	7577068	7578068	LINC00680|u87|ENSG00000161960|upES	chr17	7578039	7578086	SRSF9|HepG2	29
chr17	7577068	7578068	LINC00680|u87|ENSG00000161960|upES	chr17	7578061	7578090	LIN28B|HepG2	7
chr17	7577068	7578068	LINC00680|u87|ENSG00000161960|upES	chr17	7578054	7578089	DDX6|HepG2	14
chr17	7577068	7578068	LINC00680|u87|ENSG00000161960|upES	chr17	7577829	7577840	YBX3|K562	11
chr17	7577068	7578068	LINC00680|u87|ENSG00000161960|upES	chr17	7577434	7577474	FXR1|K562	40
chr17	7577068	7578068	LINC00680|u87|ENSG00000161960|upES	chr17	7578040	7578087	HNRNPU|HepG2	28
chr17	7577068	7578068	LINC00680|u87|ENSG00000161960|upES	chr17	7577568	7577578	GPKOW|K562	10
chr17	7577068	7578068	LINC00680|u87|ENSG00000161960|upES	chr17	7577343	7577378	IGF2BP1|HepG2	35
chr17	7577068	7578068	LINC00680|u87|ENSG00000161960|upES	chr17	7577758	7577799	SF3B4|HepG2	41
chr17	7577068	7578068	LINC00680|u87|ENSG00000161960|upES	chr17	7577653	7577681	GRWD1|HepG2	28
chr17	7577068	7578068	LINC00680|u87|ENSG00000161960|upES	chr17	7577416	7577486	BUD13|K562	70
chr17	7577068	7578068	LINC00680|u87|ENSG00000161960|upES	chr17	7577524	7577583	EFTUD2|HepG2	59
chr17	7577068	7578068	LINC00680|u87|ENSG00000161960|upES	chr17	7577568	7577584	HNRNPM|K562	16
chr17	7577068	7578068	LINC00680|u87|ENSG00000161960|upES	chr17	7577056	7577071	NCBP2|K562	3
chr17	7577068	7578068	LINC00680|u87|ENSG00000161960|upES	chr17	7577959	7578010	RPS5|HepG2	51
chr17	7577068	7578068	LINC00680|u87|ENSG00000161960|upES	chr17	7577975	7578006	RBM15|K562	31
chr17	7577068	7578068	LINC00680|u87|ENSG00000161960|upES	chr17	7577959	7577996	UPF1|K562	37
chr17	7577068	7578068	LINC00680|u87|ENSG00000161960|upES	chr17	7577262	7577312	HNRNPA1|K562	50
chr17	7577068	7578068	LINC00680|u87|ENSG00000161960|upES	chr17	7577054	7577076	PPIL4|K562	8
chr17	7577068	7578068	LINC00680|u87|ENSG00000161960|upES	chr17	7577838	7577853	LIN28B|HepG2	15
chr17	7577068	7578068	LINC00680|u87|ENSG00000161960|upES	chr17	7577678	7577707	UCHL5|HepG2	29
chr17	7577068	7578068	LINC00680|u87|ENSG00000161960|upES	chr17	7577569	7577578	YBX3|K562	9
chr17	7577068	7578068	LINC00680|u87|ENSG00000161960|upES	chr17	7577440	7577480	RBM15|HepG2	40
chr17	7577068	7578068	LINC00680|u87|ENSG00000161960|upES	chr17	7577343	7577381	FXR1|K562	38
chr17	7577068	7578068	LINC00680|u87|ENSG00000161960|upES	chr17	7577142	7577163	FXR1|K562	21
chr17	7577068	7578068	LINC00680|u87|ENSG00000161960|upES	chr17	7577936	7577962	FBL|HEK293	26
chr17	7577068	7578068	LINC00680|u87|ENSG00000161960|upES	chr17	7577578	7577587	YBX3|K562	9
chr17	7577068	7578068	LINC00680|u87|ENSG00000161960|upES	chr17	7578030	7578077	NCBP2|K562	38
chr17	7577068	7578068	LINC00680|u87|ENSG00000161960|upES	chr17	7578065	7578089	PUM2|K562	3
chr17	7577068	7578068	LINC00680|u87|ENSG00000161960|upES	chr17	7578039	7578079	AUH|K562	29
chr17	7577068	7578068	LINC00680|u87|ENSG00000161960|upES	chr17	7577574	7577702	CPSF6|HEK293	128
chr17	7577068	7578068	LINC00680|u87|ENSG00000161960|upES	chr17	7577901	7577909	BUD13|K562	8
chr17	7577068	7578068	LINC00680|u87|ENSG00000161960|upES	chr17	7578006	7578090	METAP2|K562	62
chr17	7577068	7578068	LINC00680|u87|ENSG00000161960|upES	chr17	7578034	7578081	AUH|K562	34
chr17	7577068	7578068	LINC00680|u87|ENSG00000161960|upES	chr17	7578017	7578087	RBM15|HepG2	51
chr17	7577068	7578068	LINC00680|u87|ENSG00000161960|upES	chr17	7577961	7578007	RBM15|HepG2	46
chr17	7577068	7578068	LINC00680|u87|ENSG00000161960|upES	chr17	7577568	7577569	HNRNPU|HepG2	1
chr17	7577068	7578068	LINC00680|u87|ENSG00000161960|upES	chr17	7577966	7578002	CSTF2|HeLa	36
chr17	7577068	7578068	LINC00680|u87|ENSG00000161960|upES	chr17	7577960	7577994	PTBP1|K562	34
chr17	7577068	7578068	LINC00680|u87|ENSG00000161960|upES	chr17	7577552	7577580	PRPF8|HepG2	28
chr17	7577068	7578068	LINC00680|u87|ENSG00000161960|upES	chr17	7577959	7578004	SND1|HepG2	45
chr17	7577068	7578068	LINC00680|u87|ENSG00000161960|upES	chr17	7578035	7578059	NOL12|HepG2	24
chr17	7577068	7578068	LINC00680|u87|ENSG00000161960|upES	chr17	7577113	7577166	GRWD1|HepG2	53
chr17	7577068	7578068	LINC00680|u87|ENSG00000161960|upES	chr17	7578044	7578085	HNRNPM|HepG2	24
chr17	7577068	7578068	LINC00680|u87|ENSG00000161960|upES	chr17	7577144	7577165	IGF2BP1|K562	21
chr17	7577068	7578068	LINC00680|u87|ENSG00000161960|upES	chr17	7578022	7578094	TIA1|K562	46
chr17	7577068	7578068	LINC00680|u87|ENSG00000161960|upES	chr17	7578056	7578094	RPS3|HepG2	12
chr17	7577068	7578068	LINC00680|u87|ENSG00000161960|upES	chr17	7577906	7577913	YBX3|K562	7
chr17	7577068	7578068	LINC00680|u87|ENSG00000161960|upES	chr17	7577436	7577478	RBM15|HepG2	42
chr17	7577068	7578068	LINC00680|u87|ENSG00000161960|upES	chr17	7577050	7577078	CSTF2T|K562	10
chr17	7577068	7578068	LINC00680|u87|ENSG00000161960|upES	chr17	7578020	7578093	DDX6|HepG2	48
chr17	7577068	7578068	LINC00680|u87|ENSG00000161960|upES	chr17	7577141	7577164	UCHL5|K562	23
chr17	7577068	7578068	LINC00680|u87|ENSG00000161960|upES	chr17	7577998	7578011	DKC1|HepG2	13
chr17	7577068	7578068	LINC00680|u87|ENSG00000161960|upES	chr17	7578021	7578082	GPKOW|K562	47
chr17	7577068	7578068	LINC00680|u87|ENSG00000161960|upES	chr17	7577440	7577466	FXR1|K562	26
chr17	7577068	7578068	LINC00680|u87|ENSG00000161960|upES	chr17	7577432	7577464	GRWD1|HepG2	32
chr17	7577068	7578068	LINC00680|u87|ENSG00000161960|upES	chr17	7577998	7578088	GTF2F1|K562	70
chr17	7577068	7578068	LINC00680|u87|ENSG00000161960|upES	chr17	7577953	7577993	NOL12|HepG2	40
chr17	7577068	7578068	LINC00680|u87|ENSG00000161960|upES	chr17	7578044	7578084	SUGP2|HepG2	24
chr17	7577068	7578068	LINC00680|u87|ENSG00000161960|upES	chr17	7577977	7578020	DDX6|HepG2	43
chr17	7577068	7578068	LINC00680|u87|ENSG00000161960|upES	chr17	7577892	7577918	DDX55|HepG2	26
chr17	7577068	7578068	LINC00680|u87|ENSG00000161960|upES	chr17	7578012	7578051	NCBP2|HepG2	39
chr17	7577068	7578068	LINC00680|u87|ENSG00000161960|upES	chr17	7577054	7577089	UCHL5|K562	21
chr17	7577068	7578068	LINC00680|u87|ENSG00000161960|upES	chr17	7578024	7578077	DHX30|K562	44
chr17	7577068	7578068	LINC00680|u87|ENSG00000161960|upES	chr17	7578060	7578062	DKC1|HepG2	2
chr17	7577068	7578068	LINC00680|u87|ENSG00000161960|upES	chr17	7577952	7578014	EIF4G2|K562	62
chr17	7577068	7578068	LINC00680|u87|ENSG00000161960|upES	chr17	7578037	7578059	PCBP2|HepG2	22
chr17	7577068	7578068	LINC00680|u87|ENSG00000161960|upES	chr17	7578040	7578089	QKI|HepG2	28
chr17	7577068	7578068	LINC00680|u87|ENSG00000161960|upES	chr17	7577435	7577479	HNRNPM|K562	44
chr17	7577068	7578068	LINC00680|u87|ENSG00000161960|upES	chr17	7577970	7578012	NCBP2|HepG2	42
chr17	7577068	7578068	LINC00680|u87|ENSG00000161960|upES	chr17	7577696	7577705	TROVE2|K562	9
chr17	7577068	7578068	LINC00680|u87|ENSG00000161960|upES	chr17	7577548	7577585	BUD13|HepG2	37
chr17	7577068	7578068	LINC00680|u87|ENSG00000161960|upES	chr17	7578035	7578093	SUPV3L1|HepG2	33
chr17	7577068	7578068	LINC00680|u87|ENSG00000161960|upES	chr17	7577964	7577989	GRWD1|HepG2	25
chr17	7577068	7578068	LINC00680|u87|ENSG00000161960|upES	chr17	7578043	7578086	HNRNPC|HepG2	25
chr17	7577068	7578068	LINC00680|u87|ENSG00000161960|upES	chr17	7578034	7578066	FMR1|K562	32
chr17	7577068	7578068	LINC00680|u87|ENSG00000161960|upES	chr17	7577645	7577688	ZNF622|K562	43
chr17	7577068	7578068	LINC00680|u87|ENSG00000161960|upES	chr17	7578016	7578094	KHDRBS1|K562	52
chr17	7577068	7578068	LINC00680|u87|ENSG00000161960|upES	chr17	7577899	7577904	YBX3|K562	5
chr17	7577068	7578068	LINC00680|u87|ENSG00000161960|upES	chr17	7577895	7577916	SUB1|HepG2	21
chr17	7577068	7578068	LINC00680|u87|ENSG00000161960|upES	chr17	7578022	7578026	NOLC1|HepG2	4
chr17	7577068	7578068	LINC00680|u87|ENSG00000161960|upES	chr17	7577955	7578012	TRA2A|K562	57
chr17	7577068	7578068	LINC00680|u87|ENSG00000161960|upES	chr17	7577988	7577993	CPSF6|K562	5
chr17	7577068	7578068	LINC00680|u87|ENSG00000161960|upES	chr17	7577556	7577591	U2AF2|K562	35
chr17	7577068	7578068	LINC00680|u87|ENSG00000161960|upES	chr17	7577996	7578013	SMNDC1|K562	17
chr17	7577068	7578068	LINC00680|u87|ENSG00000161960|upES	chr17	7577569	7577580	RBM15|K562	11
chr17	7577068	7578068	LINC00680|u87|ENSG00000161960|upES	chr17	7578060	7578075	LIN28B|HepG2	8
chr17	7577068	7578068	LINC00680|u87|ENSG00000161960|upES	chr17	7577452	7577472	TAF15|K562	20
chr17	7577068	7578068	LINC00680|u87|ENSG00000161960|upES	chr17	7577346	7577351	RPS3|HepG2	5
chr17	7577068	7578068	LINC00680|u87|ENSG00000161960|upES	chr17	7577335	7577362	CPSF7|HEK293	27
chr17	7577068	7578068	LINC00680|u87|ENSG00000161960|upES	chr17	7577053	7577069	SFPQ|HepG2	1
chr17	7577068	7578068	LINC00680|u87|ENSG00000161960|upES	chr17	7577453	7577463	SND1|K562	10
chr17	7577068	7578068	LINC00680|u87|ENSG00000161960|upES	chr17	7578012	7578093	PPIL4|K562	56
chr17	7577068	7578068	LINC00680|u87|ENSG00000161960|upES	chr17	7577435	7577475	MTPAP|K562	40
chr17	7577068	7578068	LINC00680|u87|ENSG00000161960|upES	chr17	7577956	7578010	NKRF|HepG2	54
chr17	7577068	7578068	LINC00680|u87|ENSG00000161960|upES	chr17	7577161	7577165	YBX3|K562	4
chr17	7577068	7578068	LINC00680|u87|ENSG00000161960|upES	chr17	7577165	7577195	PRPF8|HepG2	30
chr17	7577068	7578068	LINC00680|u87|ENSG00000161960|upES	chr17	7578039	7578077	SLTM|K562	29
chr17	7577068	7578068	LINC00680|u87|ENSG00000161960|upES	chr17	7577994	7578010	NKRF|HepG2	16
chr17	7577068	7578068	LINC00680|u87|ENSG00000161960|upES	chr17	7577955	7578009	BUD13|K562	54
chr17	7577068	7578068	LINC00680|u87|ENSG00000161960|upES	chr17	7577618	7577637	DDX6|K562	19
chr17	7577068	7578068	LINC00680|u87|ENSG00000161960|upES	chr17	7577998	7578012	HNRNPUL1|K562	14
chr17	7577068	7578068	LINC00680|u87|ENSG00000161960|upES	chr17	7577568	7577574	GRWD1|HepG2	6
chr17	7577068	7578068	LINC00680|u87|ENSG00000161960|upES	chr17	7577675	7577706	BUD13|K562	31
chr17	7577068	7578068	LINC00680|u87|ENSG00000161960|upES	chr17	7577568	7577581	UCHL5|HepG2	13
chr17	7577068	7578068	LINC00680|u87|ENSG00000161960|upES	chr17	7577958	7577997	U2AF2|HepG2	39
chr17	7577068	7578068	LINC00680|u87|ENSG00000161960|upES	chr17	7578057	7578093	KHDRBS1|K562	11
chr17	7577068	7578068	LINC00680|u87|ENSG00000161960|upES	chr17	7577981	7578010	DDX3X|HepG2	29
chr17	7577068	7578068	LINC00680|u87|ENSG00000161960|upES	chr17	7577957	7578016	PUS1|K562	59
chr17	7577068	7578068	LINC00680|u87|ENSG00000161960|upES	chr17	7577832	7577874	GNL3|K562	42
chr17	7577068	7578068	LINC00680|u87|ENSG00000161960|upES	chr17	7578022	7578028	EIF4G2|K562	6
chr17	7577068	7578068	LINC00680|u87|ENSG00000161960|upES	chr17	7577444	7577471	PRPF8|K562	27
chr17	7577068	7578068	LINC00680|u87|ENSG00000161960|upES	chr17	7578017	7578086	LARP7|K562	51
chr17	7577068	7578068	LINC00680|u87|ENSG00000161960|upES	chr17	7577466	7577478	YBX3|K562	12
chr17	7577068	7578068	LINC00680|u87|ENSG00000161960|upES	chr17	7578058	7578093	PTBP1|HepG2	10
chr17	7577068	7578068	LINC00680|u87|ENSG00000161960|upES	chr17	7577955	7577962	SMNDC1|K562	7
chr17	7577068	7578068	LINC00680|u87|ENSG00000161960|upES	chr17	7578051	7578085	NCBP2|HepG2	17
chr17	7577068	7578068	LINC00680|u87|ENSG00000161960|upES	chr17	7577825	7577882	LIN28A|H9	57
chr17	7577068	7578068	LINC00680|u87|ENSG00000161960|upES	chr17	7577054	7577072	TARDBP|K562	4
chr17	7577068	7578068	LINC00680|u87|ENSG00000161960|upES	chr17	7577347	7577363	YBX3|K562	16
chr17	7577068	7578068	LINC00680|u87|ENSG00000161960|upES	chr17	7577890	7577913	CSTF2T|K562	23
chr17	7577068	7578068	LINC00680|u87|ENSG00000161960|upES	chr17	7577134	7577162	YBX3|K562	28
chr17	7577068	7578068	LINC00680|u87|ENSG00000161960|upES	chr17	7577995	7578087	HNRNPA1|K562	73
chr17	7577068	7578068	LINC00680|u87|ENSG00000161960|upES	chr17	7578034	7578076	AUH|HepG2	34
chr17	7577068	7578068	LINC00680|u87|ENSG00000161960|upES	chr17	7578013	7578091	FASTKD2|K562	55
chr17	7577068	7578068	LINC00680|u87|ENSG00000161960|upES	chr17	7577954	7577994	NOL12|HepG2	40
chr17	7577068	7578068	LINC00680|u87|ENSG00000161960|upES	chr17	7578024	7578069	ILF3|K562	44
chr17	7577068	7578068	LINC00680|u87|ENSG00000161960|upES	chr17	7578056	7578093	SMNDC1|K562	12
chr17	7577068	7578068	LINC00680|u87|ENSG00000161960|upES	chr17	7578059	7578088	NOL12|HepG2	9
chr17	7577068	7578068	LINC00680|u87|ENSG00000161960|upES	chr17	7577960	7578005	UCHL5|K562	45
chr17	7577068	7578068	LINC00680|u87|ENSG00000161960|upES	chr17	7578022	7578077	ILF3|K562	46
chr17	7577068	7578068	LINC00680|u87|ENSG00000161960|upES	chr17	7577688	7577706	SND1|K562	18
chr17	7577068	7578068	LINC00680|u87|ENSG00000161960|upES	chr17	7577756	7577804	SF3B4|HepG2	48
chr17	7577068	7578068	LINC00680|u87|ENSG00000161960|upES	chr17	7578024	7578067	IGF2BP3|HepG2	43
chr17	7577068	7578068	LINC00680|u87|ENSG00000161960|upES	chr17	7578045	7578083	SRSF7|HepG2	23
chr17	7577068	7578068	LINC00680|u87|ENSG00000161960|upES	chr17	7577695	7577703	YBX3|K562	8
chr17	7577068	7578068	LINC00680|u87|ENSG00000161960|upES	chr17	7578009	7578062	TAF15|HepG2	53
chr17	7577068	7578068	LINC00680|u87|ENSG00000161960|upES	chr17	7578049	7578080	U2AF2|HepG2	19
chr17	7577068	7578068	LINC00680|u87|ENSG00000161960|upES	chr17	7577826	7577841	RPS3|HepG2	15
chr17	7577068	7578068	LINC00680|u87|ENSG00000161960|upES	chr17	7578032	7578083	RBM27|K562	36
chr17	7577068	7578068	LINC00680|u87|ENSG00000161960|upES	chr17	7577898	7577939	SRSF7|HepG2	41
chr17	7577068	7578068	LINC00680|u87|ENSG00000161960|upES	chr17	7578013	7578093	LARP4|K562	55
chr17	7577068	7578068	LINC00680|u87|ENSG00000161960|upES	chr17	7577826	7577830	ZNF622|K562	4
chr17	7577068	7578068	LINC00680|u87|ENSG00000161960|upES	chr17	7577574	7577591	GRWD1|HepG2	17
chr17	7577068	7578068	LINC00680|u87|ENSG00000161960|upES	chr17	7577419	7577434	UCHL5|HepG2	15
chr17	7577068	7578068	LINC00680|u87|ENSG00000161960|upES	chr17	7577962	7577998	SND1|K562	36
chr17	7577068	7578068	LINC00680|u87|ENSG00000161960|upES	chr17	7577055	7577081	IGF2BP2|K562	13
chr17	7577068	7578068	LINC00680|u87|ENSG00000161960|upES	chr17	7577881	7577955	TIA1|HepG2	74
chr17	7577068	7578068	LINC00680|u87|ENSG00000161960|upES	chr17	7577770	7577802	AGO1|HEK293	32
chr17	7577068	7578068	LINC00680|u87|ENSG00000161960|upES	chr17	7578020	7578095	CSTF2|HepG2	48
chr17	7577068	7578068	LINC00680|u87|ENSG00000161960|upES	chr17	7577059	7577070	FAM120A|K562	2
chr17	7577068	7578068	LINC00680|u87|ENSG00000161960|upES	chr17	7577831	7577838	RBFOX2|K562	7
chr17	7577068	7578068	LINC00680|u87|ENSG00000161960|upES	chr17	7578009	7578092	CSTF2|HepG2	59
chr17	7577068	7578068	LINC00680|u87|ENSG00000161960|upES	chr17	7578022	7578085	HNRNPU|K562	46
chr17	7577068	7578068	LINC00680|u87|ENSG00000161960|upES	chr17	7578023	7578085	FTO|K562	45
chr17	7577068	7578068	LINC00680|u87|ENSG00000161960|upES	chr17	7578027	7578037	XRN2|HepG2	10
chr17	7577068	7578068	LINC00680|u87|ENSG00000161960|upES	chr17	7578006	7578091	CDC40|HepG2	62
chr17	7577068	7578068	LINC00680|u87|ENSG00000161960|upES	chr17	7577825	7577882	NUDT21|HEK293	57
chr17	7577068	7578068	LINC00680|u87|ENSG00000161960|upES	chr17	7577861	7577900	PPIL4|K562	39
chr17	7577068	7578068	LINC00680|u87|ENSG00000161960|upES	chr17	7577355	7577373	SUB1|HepG2	18
chr17	7577068	7578068	LINC00680|u87|ENSG00000161960|upES	chr17	7577967	7578016	FKBP4|HepG2	49
chr17	7577068	7578068	LINC00680|u87|ENSG00000161960|upES	chr17	7578064	7578075	RPS3|HepG2	4
chr17	7577068	7578068	LINC00680|u87|ENSG00000161960|upES	chr17	7577053	7577077	TARDBP|K562	9
chr17	7577068	7578068	LINC00680|u87|ENSG00000161960|upES	chr17	7578015	7578087	SND1|HepG2	53
chr17	7577068	7578068	LINC00680|u87|ENSG00000161960|upES	chr17	7577954	7578014	AUH|HepG2	60
chr17	7577068	7578068	LINC00680|u87|ENSG00000161960|upES	chr17	7577439	7577468	RPS5|K562	29
chr17	7577068	7578068	LINC00680|u87|ENSG00000161960|upES	chr17	7577980	7577996	NSUN2|K562	16
chr17	7577068	7578068	LINC00680|u87|ENSG00000161960|upES	chr17	7577385	7577393	YBX3|K562	8
chr17	7577068	7578068	LINC00680|u87|ENSG00000161960|upES	chr17	7577976	7578012	RBM22|HepG2	36
chr17	7577068	7578068	LINC00680|u87|ENSG00000161960|upES	chr17	7577895	7577963	PRPF8|HepG2	68
chr17	7577068	7578068	LINC00680|u87|ENSG00000161960|upES	chr17	7577828	7577849	DDX3X|K562	21
chr17	7577068	7578068	LINC00680|u87|ENSG00000161960|upES	chr17	7577968	7577990	LSM11|K562	22
chr17	7577068	7578068	LINC00680|u87|ENSG00000161960|upES	chr17	7578034	7578085	SRSF1|HepG2	34
chr17	7577068	7578068	LINC00680|u87|ENSG00000161960|upES	chr17	7577951	7577992	AARS|K562	41
chr17	7577068	7578068	LINC00680|u87|ENSG00000161960|upES	chr17	7577343	7577361	GRWD1|HepG2	18
chr17	7577068	7578068	LINC00680|u87|ENSG00000161960|upES	chr17	7577656	7577683	GRWD1|HepG2	27
chr17	7577068	7578068	LINC00680|u87|ENSG00000161960|upES	chr17	7577968	7578009	SRSF1|K562	41
chr17	7577068	7578068	LINC00680|u87|ENSG00000161960|upES	chr17	7577904	7577914	LARP4|HepG2	10
chr17	7577068	7578068	LINC00680|u87|ENSG00000161960|upES	chr17	7578058	7578090	NOLC1|HepG2	10
chr17	7577068	7578068	LINC00680|u87|ENSG00000161960|upES	chr17	7577908	7577910	IGF2BP2|K562	2
chr17	7577068	7578068	LINC00680|u87|ENSG00000161960|upES	chr17	7578035	7578078	TBRG4|HepG2	33
chr17	7577068	7578068	LINC00680|u87|ENSG00000161960|upES	chr17	7577829	7577854	TARDBP|K562	25
chr17	7577068	7578068	LINC00680|u87|ENSG00000161960|upES	chr17	7577613	7577687	IGF2BP2|K562	74
chr17	7577068	7578068	LINC00680|u87|ENSG00000161960|upES	chr17	7577468	7577488	ZNF622|K562	20
chr17	7577068	7578068	LINC00680|u87|ENSG00000161960|upES	chr17	7577826	7577843	EXOSC5|K562	17
chr17	7577068	7578068	LINC00680|u87|ENSG00000161960|upES	chr17	7577826	7577855	LIN28B|HepG2	29
chr17	7577068	7578068	LINC00680|u87|ENSG00000161960|upES	chr17	7577348	7577369	IGF2BP2|K562	21
chr17	7577068	7578068	LINC00680|u87|ENSG00000161960|upES	chr17	7577296	7577301	DDX42|K562	5
chr17	7577068	7578068	LINC00680|u87|ENSG00000161960|upES	chr17	7578044	7578077	IGF2BP2|K562	24
chr17	7577068	7578068	LINC00680|u87|ENSG00000161960|upES	chr17	7577345	7577361	PUM2|K562	16
chr17	7577068	7578068	LINC00680|u87|ENSG00000161960|upES	chr17	7577689	7577700	BUD13|K562	11
chr17	7577068	7578068	LINC00680|u87|ENSG00000161960|upES	chr17	7578038	7578081	RBM15|K562	30
chr17	7577068	7578068	LINC00680|u87|ENSG00000161960|upES	chr17	7578026	7578088	TARDBP|K562	42
chr17	7577068	7578068	LINC00680|u87|ENSG00000161960|upES	chr17	7578023	7578029	TRA2A|K562	6
chr17	7577068	7578068	LINC00680|u87|ENSG00000161960|upES	chr17	7578036	7578080	HNRNPM|HepG2	32
chr17	7577068	7578068	LINC00680|u87|ENSG00000161960|upES	chr17	7577417	7577488	UCHL5|K562	71
chr17	7577068	7578068	LINC00680|u87|ENSG00000161960|upES	chr17	7577285	7577297	SF3B4|HepG2	12
chr17	7577068	7578068	LINC00680|u87|ENSG00000161960|upES	chr17	7577905	7577912	NCBP2|HepG2	7
chr17	7577068	7578068	LINC00680|u87|ENSG00000161960|upES	chr17	7577973	7577994	AUH|HepG2	21
chr17	7577068	7578068	LINC00680|u87|ENSG00000161960|upES	chr17	7577569	7577586	UCHL5|HepG2	17
chr17	7577068	7578068	LINC00680|u87|ENSG00000161960|upES	chr17	7577451	7577476	BUD13|HepG2	25
chr17	7577068	7578068	LINC00680|u87|ENSG00000161960|upES	chr17	7578015	7578091	TNRC6A|K562	53
chr17	7577068	7578068	LINC00680|u87|ENSG00000161960|upES	chr17	7577979	7577992	SUGP2|HepG2	13
chr17	7577068	7578068	LINC00680|u87|ENSG00000161960|upES	chr17	7578057	7578094	SF3B4|K562	11
chr17	7577068	7578068	LINC00680|u87|ENSG00000161960|upES	chr17	7577962	7578014	HNRNPK|HepG2	52
chr17	7577068	7578068	LINC00680|u87|ENSG00000161960|upES	chr17	7577834	7577921	SRSF1|K562	87
chr17	7577068	7578068	LINC00680|u87|ENSG00000161960|upES	chr17	7578065	7578094	TRA2A|HepG2	3
chr17	7577068	7578068	LINC00680|u87|ENSG00000161960|upES	chr17	7578043	7578082	FUBP3|HepG2	25
chr17	7577068	7578068	LINC00680|u87|ENSG00000161960|upES	chr17	7577633	7577680	FASTKD2|HepG2	47
chr17	7577068	7578068	LINC00680|u87|ENSG00000161960|upES	chr17	7577459	7577461	RBM22|K562	2
chr17	7577068	7578068	LINC00680|u87|ENSG00000161960|upES	chr17	7577689	7577706	LIN28B|K562	17
chr17	7577068	7578068	LINC00680|u87|ENSG00000161960|upES	chr17	7578022	7578080	BUD13|HepG2	46
chr17	7577068	7578068	LINC00680|u87|ENSG00000161960|upES	chr17	7577964	7577987	U2AF2|K562	23
chr17	7577068	7578068	LINC00680|u87|ENSG00000161960|upES	chr17	7577435	7577477	DDX6|K562	42
chr17	7577068	7578068	LINC00680|u87|ENSG00000161960|upES	chr17	7577602	7577627	FAM120A|K562	25
chr17	7577068	7578068	LINC00680|u87|ENSG00000161960|upES	chr17	7578036	7578083	TIA1|HepG2	32
chr17	7577068	7578068	LINC00680|u87|ENSG00000161960|upES	chr17	7577972	7578009	TRA2A|K562	37
chr17	7577068	7578068	LINC00680|u87|ENSG00000161960|upES	chr17	7577649	7577677	ZNF622|K562	28
chr17	7577068	7578068	LINC00680|u87|ENSG00000161960|upES	chr17	7578038	7578080	AUH|HepG2	30
chr17	7577068	7578068	LINC00680|u87|ENSG00000161960|upES	chr17	7578029	7578083	UPF1|K562	39
chr17	7577068	7578068	LINC00680|u87|ENSG00000161960|upES	chr17	7578013	7578091	ILF3|HepG2	55
chr17	7577068	7578068	LINC00680|u87|ENSG00000161960|upES	chr17	7577449	7577471	EIF3D|HepG2	22
chr17	7577068	7578068	LINC00680|u87|ENSG00000161960|upES	chr17	7577578	7577584	SRSF1|HepG2	6
chr17	7577068	7578068	LINC00680|u87|ENSG00000161960|upES	chr17	7577827	7577842	AGGF1|K562	15
chr17	7577068	7578068	LINC00680|u87|ENSG00000161960|upES	chr17	7577378	7577486	ZNF622|K562	108
chr17	7577068	7578068	LINC00680|u87|ENSG00000161960|upES	chr17	7577959	7578010	EIF3D|HepG2	51
chr17	7577068	7578068	LINC00680|u87|ENSG00000161960|upES	chr17	7577470	7577486	UCHL5|HepG2	16
chr17	7577068	7578068	LINC00680|u87|ENSG00000161960|upES	chr17	7577973	7577998	CSTF2T|K562	25
chr17	7577068	7578068	LINC00680|u87|ENSG00000161960|upES	chr17	7577059	7577070	CPSF6|K562	2
chr17	7577068	7578068	LINC00680|u87|ENSG00000161960|upES	chr17	7577949	7578001	XRN2|K562	52
chr17	7577068	7578068	LINC00680|u87|ENSG00000161960|upES	chr17	7577057	7577078	CPSF6|K562	10
chr17	7577068	7578068	LINC00680|u87|ENSG00000161960|upES	chr17	7577897	7577952	PRPF8|HepG2	55
chr17	7577068	7578068	LINC00680|u87|ENSG00000161960|upES	chr17	7578061	7578083	LARP7|HepG2	7
chr17	7577068	7578068	LINC00680|u87|ENSG00000161960|upES	chr17	7578027	7578107	U2AF2|K562	41
chr17	7577068	7578068	LINC00680|u87|ENSG00000161960|upES	chr17	7577690	7577707	FXR2|K562	17
chr17	7577068	7578068	LINC00680|u87|ENSG00000161960|upES	chr17	7577455	7577466	YBX3|K562	11
chr17	7577068	7578068	LINC00680|u87|ENSG00000161960|upES	chr17	7577958	7578003	CDC40|HepG2	45
chr17	7577068	7578068	LINC00680|u87|ENSG00000161960|upES	chr17	7577210	7577247	KHSRP|K562	37
chr17	7577068	7578068	LINC00680|u87|ENSG00000161960|upES	chr17	7577983	7578002	RBM5|HepG2	19
chr17	7577068	7578068	LINC00680|u87|ENSG00000161960|upES	chr17	7577273	7577315	TIA1|K562	42
chr17	7577068	7578068	LINC00680|u87|ENSG00000161960|upES	chr17	7578013	7578088	BCCIP|HepG2	55
chr17	7577068	7578068	LINC00680|u87|ENSG00000161960|upES	chr17	7577153	7577161	YBX3|K562	8
chr17	7577068	7578068	LINC00680|u87|ENSG00000161960|upES	chr17	7577050	7577081	PRPF8|K562	13
chr17	7577068	7578068	LINC00680|u87|ENSG00000161960|upES	chr17	7577369	7577380	YBX3|K562	11
chr17	7577068	7578068	LINC00680|u87|ENSG00000161960|upES	chr17	7577826	7577851	UCHL5|HepG2	25
chr17	7577068	7578068	LINC00680|u87|ENSG00000161960|upES	chr17	7577825	7577888	GRWD1|HepG2	63
chr17	7577068	7578068	LINC00680|u87|ENSG00000161960|upES	chr17	7577903	7577916	SND1|HepG2	13
chr17	7577068	7578068	LINC00680|u87|ENSG00000161960|upES	chr17	7578055	7578059	NOLC1|HepG2	4
chr17	7577068	7578068	LINC00680|u87|ENSG00000161960|upES	chr17	7578027	7578075	FXR1|K562	41
chr17	7577068	7578068	LINC00680|u87|ENSG00000161960|upES	chr17	7577972	7578021	XRN2|HepG2	49
chr17	7577068	7578068	LINC00680|u87|ENSG00000161960|upES	chr17	7578007	7578092	DDX24|K562	61
chr17	7577068	7578068	LINC00680|u87|ENSG00000161960|upES	chr17	7577054	7577090	GRWD1|HepG2	22
chr17	7577068	7578068	LINC00680|u87|ENSG00000161960|upES	chr17	7577930	7577943	SF3B4|K562	13
chr17	7577068	7578068	LINC00680|u87|ENSG00000161960|upES	chr17	7578062	7578093	TAF15|HepG2	6
chr17	7577068	7578068	LINC00680|u87|ENSG00000161960|upES	chr17	7578035	7578057	DDX3X|K562	22
chr17	7577068	7578068	LINC00680|u87|ENSG00000161960|upES	chr17	7577412	7577488	PPIG|HepG2	76
chr17	7577068	7578068	LINC00680|u87|ENSG00000161960|upES	chr17	7577858	7577886	PRPF8|K562	28
chr17	7577068	7578068	LINC00680|u87|ENSG00000161960|upES	chr17	7577972	7577992	EFTUD2|HepG2	20
chr17	7577068	7578068	LINC00680|u87|ENSG00000161960|upES	chr17	7577828	7577851	FXR1|K562	23
chr17	7577068	7578068	LINC00680|u87|ENSG00000161960|upES	chr17	7577467	7577479	YBX3|K562	12
chr17	7577068	7578068	LINC00680|u87|ENSG00000161960|upES	chr17	7577698	7577701	LSM11|HepG2	3
chr17	7577068	7578068	LINC00680|u87|ENSG00000161960|upES	chr17	7578016	7578059	NOLC1|K562	43
chr17	7577068	7578068	LINC00680|u87|ENSG00000161960|upES	chr17	7577335	7577442	CSTF2T|HEK293	107
chr17	7577068	7578068	LINC00680|u87|ENSG00000161960|upES	chr17	7577602	7577670	HLTF|K562	68
chr17	7577068	7578068	LINC00680|u87|ENSG00000161960|upES	chr17	7577485	7577489	AARS|K562	4
chr17	7577068	7578068	LINC00680|u87|ENSG00000161960|upES	chr17	7578018	7578087	U2AF1|HepG2	50
chr17	7577068	7578068	LINC00680|u87|ENSG00000161960|upES	chr17	7577875	7577881	UCHL5|HepG2	6
chr17	7577068	7578068	LINC00680|u87|ENSG00000161960|upES	chr17	7577691	7577705	IGF2BP1|K562	14
chr17	7577068	7578068	LINC00680|u87|ENSG00000161960|upES	chr17	7577977	7577999	SUB1|HepG2	22
chr17	7577068	7578068	LINC00680|u87|ENSG00000161960|upES	chr17	7577954	7578001	RPS11|K562	47
chr17	7577068	7578068	LINC00680|u87|ENSG00000161960|upES	chr17	7578024	7578058	LIN28B|HepG2	34
chr17	7577068	7578068	LINC00680|u87|ENSG00000161960|upES	chr17	7577956	7578002	POLR2G|HepG2	46
chr17	7577068	7578068	LINC00680|u87|ENSG00000161960|upES	chr17	7577969	7578011	DDX24|K562	42
chr17	7577068	7578068	LINC00680|u87|ENSG00000161960|upES	chr17	7577438	7577459	SUB1|HepG2	21
chr17	7577068	7578068	LINC00680|u87|ENSG00000161960|upES	chr17	7577346	7577360	UCHL5|K562	14
chr17	7577068	7578068	LINC00680|u87|ENSG00000161960|upES	chr17	7577685	7577706	RPS3|HepG2	21
chr17	7577068	7578068	LINC00680|u87|ENSG00000161960|upES	chr17	7577831	7577843	LSM11|K562	12
chr17	7577068	7578068	LINC00680|u87|ENSG00000161960|upES	chr17	7577898	7577900	SLBP|K562	2
chr17	7577068	7578068	LINC00680|u87|ENSG00000161960|upES	chr17	7578029	7578092	FTO|K562	39
chr17	7577068	7578068	LINC00680|u87|ENSG00000161960|upES	chr17	7577698	7577700	RBM15|K562	2
chr17	7577068	7578068	LINC00680|u87|ENSG00000161960|upES	chr17	7578016	7578091	XPO5|HepG2	52
chr17	7577068	7578068	LINC00680|u87|ENSG00000161960|upES	chr17	7577956	7577996	EIF3D|HepG2	40
chr17	7577068	7578068	LINC00680|u87|ENSG00000161960|upES	chr17	7578020	7578032	RBFOX2|K562	12
chr17	7577068	7578068	LINC00680|u87|ENSG00000161960|upES	chr17	7578021	7578059	SF3A3|HepG2	38
chr17	7577068	7578068	LINC00680|u87|ENSG00000161960|upES	chr17	7577688	7577702	RPS3|HepG2	14
chr17	7577068	7578068	LINC00680|u87|ENSG00000161960|upES	chr17	7578031	7578087	NCBP2|HepG2	37
chr17	7577068	7578068	LINC00680|u87|ENSG00000161960|upES	chr17	7577887	7577944	UCHL5|K562	57
chr17	7577068	7578068	LINC00680|u87|ENSG00000161960|upES	chr17	7578002	7578014	NOLC1|HepG2	12
chr17	7577068	7578068	LINC00680|u87|ENSG00000161960|upES	chr17	7577955	7578002	UCHL5|HepG2	47
chr17	7577068	7578068	LINC00680|u87|ENSG00000161960|upES	chr17	7577888	7577922	UCHL5|HepG2	34
chr17	7577068	7578068	LINC00680|u87|ENSG00000161960|upES	chr17	7577053	7577069	LARP4|HepG2	1
chr17	7577068	7578068	LINC00680|u87|ENSG00000161960|upES	chr17	7578013	7578019	SMNDC1|K562	6
chr17	7577068	7578068	LINC00680|u87|ENSG00000161960|upES	chr17	7577055	7577076	LIN28B|HepG2	8
chr17	7577068	7578068	LINC00680|u87|ENSG00000161960|upES	chr17	7577994	7578009	NOL12|HepG2	15
chr17	7577068	7578068	LINC00680|u87|ENSG00000161960|upES	chr17	7578021	7578076	POLR2G|HepG2	47
chr17	7577068	7578068	LINC00680|u87|ENSG00000161960|upES	chr17	7577670	7577705	SRSF1|K562	35
chr17	7577068	7578068	LINC00680|u87|ENSG00000161960|upES	chr17	7577963	7578011	UCHL5|K562	48
chr17	7577068	7578068	LINC00680|u87|ENSG00000161960|upES	chr17	7578029	7578057	TRA2A|K562	28
chr17	7577068	7578068	LINC00680|u87|ENSG00000161960|upES	chr17	7577433	7577475	CDC40|HepG2	42
chr17	7577068	7578068	LINC00680|u87|ENSG00000161960|upES	chr17	7577040	7577088	U2AF2|HepG2	20
chr17	7577068	7578068	LINC00680|u87|ENSG00000161960|upES	chr17	7577054	7577076	HNRNPK|K562	8
chr17	7577068	7578068	LINC00680|u87|ENSG00000161960|upES	chr17	7578049	7578055	NOLC1|HepG2	6
chr17	7577068	7578068	LINC00680|u87|ENSG00000161960|upES	chr17	7578058	7578090	TIA1|K562	10
chr17	7577068	7578068	LINC00680|u87|ENSG00000161960|upES	chr17	7578012	7578088	BUD13|K562	56
chr17	7577068	7578068	LINC00680|u87|ENSG00000161960|upES	chr17	7578025	7578071	HNRNPA1|HepG2	43
chr17	7577068	7578068	LINC00680|u87|ENSG00000161960|upES	chr17	7577632	7577670	SRSF1|K562	38
chr17	7577068	7578068	LINC00680|u87|ENSG00000161960|upES	chr17	7577335	7577442	AGO2|HeLa	107
chr17	7577068	7578068	LINC00680|u87|ENSG00000161960|upES	chr17	7578020	7578032	BUD13|K562	12
chr17	7577068	7578068	LINC00680|u87|ENSG00000161960|upES	chr17	7577447	7577472	HNRNPU|K562	25
chr17	7577068	7578068	LINC00680|u87|ENSG00000161960|upES	chr17	7577425	7577486	SRSF7|K562	61
chr17	7577068	7578068	LINC00680|u87|ENSG00000161960|upES	chr17	7578013	7578094	LARP4|HepG2	55
chr17	7577068	7578068	LINC00680|u87|ENSG00000161960|upES	chr17	7578047	7578056	SMNDC1|K562	9
chr17	7577068	7578068	LINC00680|u87|ENSG00000161960|upES	chr17	7577898	7577917	LIN28B|HepG2	19
chr17	7577068	7578068	LINC00680|u87|ENSG00000161960|upES	chr17	7578061	7578077	CPSF6|K562	7
chr17	7577068	7578068	LINC00680|u87|ENSG00000161960|upES	chr17	7577054	7577077	METAP2|K562	9
chr17	7577068	7578068	LINC00680|u87|ENSG00000161960|upES	chr17	7578026	7578049	NOLC1|HepG2	23
chr17	7577068	7578068	LINC00680|u87|ENSG00000161960|upES	chr17	7578051	7578085	TAF15|K562	17
chr17	7577068	7578068	LINC00680|u87|ENSG00000161960|upES	chr17	7577899	7577952	TIA1|K562	53
chr17	7577068	7578068	LINC00680|u87|ENSG00000161960|upES	chr17	7578020	7578056	RPS3|HepG2	36
chr17	7577068	7578068	LINC00680|u87|ENSG00000161960|upES	chr17	7578025	7578054	RPS3|K562	29
chr17	7577068	7578068	LINC00680|u87|ENSG00000161960|upES	chr17	7578059	7578091	IGF2BP1|K562	9
chr17	7577068	7578068	LINC00680|u87|ENSG00000161960|upES	chr17	7578012	7578086	GEMIN5|K562	56
chr17	7577068	7578068	LINC00680|u87|ENSG00000161960|upES	chr17	7577261	7577335	U2AF2|K562	74
chr17	7577068	7578068	LINC00680|u87|ENSG00000161960|upES	chr17	7577523	7577590	SF3B4|K562	67
chr17	7577068	7578068	LINC00680|u87|ENSG00000161960|upES	chr17	7577574	7577682	CPSF7|HEK293	108
chr17	7577068	7578068	LINC00680|u87|ENSG00000161960|upES	chr17	7577162	7577199	PRPF8|HepG2	37
chr17	7577068	7578068	LINC00680|u87|ENSG00000161960|upES	chr17	7578034	7578071	XRN2|K562	34
chr17	7577068	7578068	LINC00680|u87|ENSG00000161960|upES	chr17	7577826	7577837	DROSHA|K562	11
chr17	7577068	7578068	LINC00680|u87|ENSG00000161960|upES	chr17	7577958	7577994	BUD13|HepG2	36
chr17	7577068	7578068	LINC00680|u87|ENSG00000161960|upES	chr17	7578056	7578066	TROVE2|HepG2	10
chr17	7577068	7578068	LINC00680|u87|ENSG00000161960|upES	chr17	7577682	7577706	GNL3|K562	24
chr17	7577068	7578068	LINC00680|u87|ENSG00000161960|upES	chr17	7577568	7577574	SND1|HepG2	6
chr17	7577068	7578068	LINC00680|u87|ENSG00000161960|upES	chr17	7578041	7578081	FKBP4|HepG2	27
chr17	7577068	7578068	LINC00680|u87|ENSG00000161960|upES	chr17	7577826	7577858	GRWD1|HepG2	32
chr17	7577068	7578068	LINC00680|u87|ENSG00000161960|upES	chr17	7577886	7577907	DGCR8|HepG2	21
chr17	7577068	7578068	LINC00680|u87|ENSG00000161960|upES	chr17	7577828	7577836	FMR1|K562	8
chr17	7577068	7578068	LINC00680|u87|ENSG00000161960|upES	chr17	7577335	7577442	CPSF6|HEK293	107
chr17	7577068	7578068	LINC00680|u87|ENSG00000161960|upES	chr17	7577825	7577864	ZNF622|K562	39
chr17	7577068	7578068	LINC00680|u87|ENSG00000161960|upES	chr17	7577705	7577761	PRPF8|HepG2	56
chr17	7577068	7578068	LINC00680|u87|ENSG00000161960|upES	chr17	7577629	7577671	PPIG|HepG2	42
chr17	7577068	7578068	LINC00680|u87|ENSG00000161960|upES	chr17	7578015	7578036	SLBP|K562	21
chr17	7577068	7578068	LINC00680|u87|ENSG00000161960|upES	chr17	7578013	7578091	AGGF1|K562	55
chr17	7577068	7578068	LINC00680|u87|ENSG00000161960|upES	chr17	7578027	7578033	DKC1|HepG2	6
chr17	7577068	7578068	LINC00680|u87|ENSG00000161960|upES	chr17	7578030	7578059	AGGF1|HepG2	29
chr17	7577068	7578068	LINC00680|u87|ENSG00000161960|upES	chr17	7578061	7578084	SLBP|K562	7
chr17	7577068	7578068	LINC00680|u87|ENSG00000161960|upES	chr17	7577433	7577474	DDX55|HepG2	41
chr17	7577068	7578068	LINC00680|u87|ENSG00000161960|upES	chr17	7577459	7577490	PRPF8|K562	31
chr17	7577068	7578068	LINC00680|u87|ENSG00000161960|upES	chr17	7577826	7577862	PPIG|HepG2	36
chr17	7577068	7578068	LINC00680|u87|ENSG00000161960|upES	chr17	7577955	7577999	SF3B4|K562	44
chr17	7577068	7578068	LINC00680|u87|ENSG00000161960|upES	chr17	7578033	7578078	SUGP2|HepG2	35
chr17	7577068	7578068	LINC00680|u87|ENSG00000161960|upES	chr17	7577958	7578006	TROVE2|K562	48
chr17	7577068	7578068	LINC00680|u87|ENSG00000161960|upES	chr17	7577695	7577706	FMR1|K562	11
chr17	7577068	7578068	LINC00680|u87|ENSG00000161960|upES	chr17	7577966	7578009	SRSF1|HepG2	43
chr17	7577068	7578068	LINC00680|u87|ENSG00000161960|upES	chr17	7578033	7578047	SMNDC1|K562	14
chr17	7577068	7578068	LINC00680|u87|ENSG00000161960|upES	chr17	7578023	7578056	HNRNPK|HepG2	33
chr17	7577068	7578068	LINC00680|u87|ENSG00000161960|upES	chr17	7577953	7578091	LSM11|K562	115
chr17	7577068	7578068	LINC00680|u87|ENSG00000161960|upES	chr17	7578012	7578093	CDC40|HepG2	56
chr17	7577068	7578068	LINC00680|u87|ENSG00000161960|upES	chr17	7577971	7577989	FAM120A|HepG2	18
chr17	7577068	7578068	LINC00680|u87|ENSG00000161960|upES	chr17	7577994	7578010	NOLC1|HepG2	16
chr17	7577068	7578068	LINC00680|u87|ENSG00000161960|upES	chr17	7578023	7578065	PUM2|K562	42
chr17	7577068	7578068	LINC00680|u87|ENSG00000161960|upES	chr17	7577479	7577487	YBX3|K562	8
chr17	7577068	7578068	LINC00680|u87|ENSG00000161960|upES	chr17	7578013	7578097	EFTUD2|K562	55
chr17	7577068	7578068	LINC00680|u87|ENSG00000161960|upES	chr17	7577953	7578015	QKI|K562	62
chr17	7577068	7578068	LINC00680|u87|ENSG00000161960|upES	chr17	7577822	7577879	BUD13|K562	57
chr17	7577068	7578068	LINC00680|u87|ENSG00000161960|upES	chr17	7577960	7578005	LARP7|HepG2	45
chr17	7577068	7578068	LINC00680|u87|ENSG00000161960|upES	chr17	7578020	7578085	XRCC6|HepG2	48
chr17	7577068	7578068	LINC00680|u87|ENSG00000161960|upES	chr17	7578023	7578080	EIF3D|HepG2	45
chr17	7577068	7578068	LINC00680|u87|ENSG00000161960|upES	chr17	7577568	7577592	GRWD1|HepG2	24
chr17	7577068	7578068	LINC00680|u87|ENSG00000161960|upES	chr17	7578002	7578014	PTBP1|HepG2	12
chr17	7577068	7578068	LINC00680|u87|ENSG00000161960|upES	chr17	7577691	7577704	KHDRBS1|K562	13
chr17	7577068	7578068	LINC00680|u87|ENSG00000161960|upES	chr17	7578013	7578057	HLTF|K562	44
chr17	7577068	7578068	LINC00680|u87|ENSG00000161960|upES	chr17	7577055	7577078	LIN28B|K562	10
chr17	7577068	7578068	LINC00680|u87|ENSG00000161960|upES	chr17	7578020	7578092	U2AF1|K562	48
chr17	7577068	7578068	LINC00680|u87|ENSG00000161960|upES	chr17	7577825	7577892	TARDBP|K562	67
chr17	7577068	7578068	LINC00680|u87|ENSG00000161960|upES	chr17	7577446	7577478	IGF2BP2|K562	32
chr17	7577068	7578068	LINC00680|u87|ENSG00000161960|upES	chr17	7577963	7577992	TAF15|K562	29
chr17	7577068	7578068	LINC00680|u87|ENSG00000161960|upES	chr17	7577906	7577916	LIN28B|K562	10
chr17	7577068	7578068	LINC00680|u87|ENSG00000161960|upES	chr17	7577422	7577481	FASTKD2|HepG2	59
chr17	7577068	7578068	LINC00680|u87|ENSG00000161960|upES	chr17	7578036	7578061	DGCR8|HepG2	25
chr17	7577068	7578068	LINC00680|u87|ENSG00000161960|upES	chr17	7577378	7577396	SRSF1|K562	18
chr17	7577068	7578068	LINC00680|u87|ENSG00000161960|upES	chr17	7577903	7577911	LARP4|K562	8
chr17	7577068	7578068	LINC00680|u87|ENSG00000161960|upES	chr17	7577982	7578093	RBM22|K562	86
chr17	7577068	7578068	LINC00680|u87|ENSG00000161960|upES	chr17	7577558	7577587	BUD13|K562	29
chr17	7577068	7578068	LINC00680|u87|ENSG00000161960|upES	chr17	7577522	7577584	EFTUD2|K562	62
chr17	7577068	7578068	LINC00680|u87|ENSG00000161960|upES	chr17	7578013	7578081	NOLC1|K562	55
chr17	7577068	7578068	LINC00680|u87|ENSG00000161960|upES	chr17	7578010	7578085	RPS5|HepG2	58
chr17	7577068	7578068	LINC00680|u87|ENSG00000161960|upES	chr17	7578038	7578076	IGF2BP1|HepG2	30
chr17	7577068	7578068	LINC00680|u87|ENSG00000161960|upES	chr17	7577453	7577484	IGF2BP2|K562	31
chr17	7577068	7578068	LINC00680|u87|ENSG00000161960|upES	chr17	7578016	7578066	PUS1|K562	50
chr17	7577068	7578068	LINC00680|u87|ENSG00000161960|upES	chr17	7577343	7577344	AARS|K562	1
chr17	7577068	7578068	LINC00680|u87|ENSG00000161960|upES	chr17	7577966	7578014	IGF2BP1|HepG2	48
chr17	7577068	7578068	LINC00680|u87|ENSG00000161960|upES	chr17	7577430	7577482	FXR2|K562	52
chr17	7577068	7578068	LINC00680|u87|ENSG00000161960|upES	chr17	7578023	7578065	IGF2BP2|K562	42
chr17	7577068	7578068	LINC00680|u87|ENSG00000161960|upES	chr17	7577970	7577997	EIF3H|HepG2	27
chr17	7577068	7578068	LINC00680|u87|ENSG00000161960|upES	chr17	7577352	7577384	PRPF8|K562	32
chr17	7577068	7578068	LINC00680|u87|ENSG00000161960|upES	chr17	7577467	7577473	SFPQ|HepG2	6
chr17	7577068	7578068	LINC00680|u87|ENSG00000161960|upES	chr17	7577343	7577367	FXR2|K562	24
chr17	7577068	7578068	LINC00680|u87|ENSG00000161960|upES	chr17	7577980	7577998	SLTM|HepG2	18
chr17	7577068	7578068	LINC00680|u87|ENSG00000161960|upES	chr17	7577978	7577998	CSTF2T|HepG2	20
chr17	7577068	7578068	LINC00680|u87|ENSG00000161960|upES	chr17	7577619	7577639	LSM11|HepG2	20
chr17	7577068	7578068	LINC00680|u87|ENSG00000161960|upES	chr17	7577826	7577846	IGF2BP1|K562	20
chr17	7577068	7578068	LINC00680|u87|ENSG00000161960|upES	chr17	7577972	7578088	HNRNPL|K562	96
chr17	7577068	7578068	LINC00680|u87|ENSG00000161960|upES	chr17	7578008	7578087	LSM11|HepG2	60
chr17	7577068	7578068	LINC00680|u87|ENSG00000161960|upES	chr17	7577962	7577999	GEMIN5|K562	37
chr17	7577068	7578068	LINC00680|u87|ENSG00000161960|upES	chr17	7578020	7578031	U2AF2|HepG2	11
chr17	7577068	7578068	LINC00680|u87|ENSG00000161960|upES	chr17	7577999	7578012	SF3B4|K562	13
chr17	7577068	7578068	LINC00680|u87|ENSG00000161960|upES	chr17	7577959	7577998	HNRNPUL1|K562	39
chr17	7577068	7578068	LINC00680|u87|ENSG00000161960|upES	chr17	7577826	7577838	SND1|HepG2	12
chr17	7577068	7578068	LINC00680|u87|ENSG00000161960|upES	chr17	7577954	7577997	HNRNPUL1|K562	43
chr17	7577068	7578068	LINC00680|u87|ENSG00000161960|upES	chr17	7578024	7578065	SF3B4|HepG2	41
chr17	7577068	7578068	LINC00680|u87|ENSG00000161960|upES	chr17	7578042	7578077	DDX42|K562	26
chr17	7577068	7578068	LINC00680|u87|ENSG00000161960|upES	chr17	7577966	7577996	SF3B1|K562	30
chr17	7577068	7578068	LINC00680|u87|ENSG00000161960|upES	chr17	7578014	7578027	PTBP1|HepG2	13
chr17	7577068	7578068	LINC00680|u87|ENSG00000161960|upES	chr17	7578028	7578061	EIF4G2|K562	33
chr17	7577068	7578068	LINC00680|u87|ENSG00000161960|upES	chr17	7577624	7577634	RPS3|HepG2	10
chr17	7577068	7578068	LINC00680|u87|ENSG00000161960|upES	chr17	7577908	7577910	TROVE2|K562	2
chr17	7577068	7578068	LINC00680|u87|ENSG00000161960|upES	chr17	7577432	7577484	FAM120A|K562	52
chr17	7577068	7578068	LINC00680|u87|ENSG00000161960|upES	chr17	7578037	7578055	EXOSC5|K562	18
chr17	7577068	7578068	LINC00680|u87|ENSG00000161960|upES	chr17	7577826	7577828	DHX30|K562	2
chr17	7577068	7578068	LINC00680|u87|ENSG00000161960|upES	chr17	7577567	7577592	UCHL5|K562	25
chr17	7577068	7578068	LINC00680|u87|ENSG00000161960|upES	chr17	7577936	7577962	CSTF2|HeLa	26
chr17	7577068	7578068	LINC00680|u87|ENSG00000161960|upES	chr17	7577828	7577851	MTPAP|K562	23
chr17	7577068	7578068	LINC00680|u87|ENSG00000161960|upES	chr17	7577439	7577473	CPSF6|K562	34
chr17	7577068	7578068	LINC00680|u87|ENSG00000161960|upES	chr17	7577970	7577998	DHX30|K562	28
chr17	7577068	7578068	LINC00680|u87|ENSG00000161960|upES	chr17	7577826	7577858	FUBP3|HepG2	32
chr17	7577068	7578068	LINC00680|u87|ENSG00000161960|upES	chr17	7577486	7577519	PRPF8|HepG2	33
chr17	7577068	7578068	LINC00680|u87|ENSG00000161960|upES	chr17	7577967	7578010	FTO|K562	43
chr17	7577068	7578068	LINC00680|u87|ENSG00000161960|upES	chr17	7578061	7578090	SF3A3|HepG2	7
chr17	7577068	7578068	LINC00680|u87|ENSG00000161960|upES	chr17	7578015	7578092	XPO5|HepG2	53
chr17	7577068	7578068	LINC00680|u87|ENSG00000161960|upES	chr17	7577054	7577085	ZNF622|K562	17
chr17	7577068	7578068	LINC00680|u87|ENSG00000161960|upES	chr17	7577360	7577366	GNL3|K562	6
chr17	7577068	7578068	LINC00680|u87|ENSG00000161960|upES	chr17	7577054	7577070	CDC40|HepG2	2
chr17	7577068	7578068	LINC00680|u87|ENSG00000161960|upES	chr17	7578014	7578034	AUH|HepG2	20
chr17	7577068	7578068	LINC00680|u87|ENSG00000161960|upES	chr17	7577861	7577886	FMR1|K562	25
chr17	7577068	7578068	LINC00680|u87|ENSG00000161960|upES	chr17	7577670	7577706	IGF2BP3|HepG2	36
chr17	7577068	7578068	LINC00680|u87|ENSG00000161960|upES	chr17	7578005	7578039	HNRNPA1|K562	34
chr17	7577068	7578068	LINC00680|u87|ENSG00000161960|upES	chr17	7577275	7577318	U2AF1|K562	43
chr17	7577068	7578068	LINC00680|u87|ENSG00000161960|upES	chr17	7578050	7578092	UCHL5|K562	18
chr17	7577068	7578068	LINC00680|u87|ENSG00000161960|upES	chr17	7577691	7577704	METAP2|K562	13
chr17	7577068	7578068	LINC00680|u87|ENSG00000161960|upES	chr17	7578062	7578093	U2AF1|HepG2	6
chr17	7577068	7578068	LINC00680|u87|ENSG00000161960|upES	chr17	7577954	7578087	HNRNPL|HepG2	114
chr17	7577068	7578068	LINC00680|u87|ENSG00000161960|upES	chr17	7577904	7577915	IGF2BP1|HepG2	11
chr17	7577068	7578068	LINC00680|u87|ENSG00000161960|upES	chr17	7578020	7578078	SRSF7|K562	48
chr17	7577068	7578068	LINC00680|u87|ENSG00000161960|upES	chr17	7578038	7578083	CSTF2T|HepG2	30
chr17	7577068	7578068	LINC00680|u87|ENSG00000161960|upES	chr17	7577573	7577583	FAM120A|HepG2	10
chr17	7577068	7578068	LINC00680|u87|ENSG00000161960|upES	chr17	7577887	7577901	HNRNPA1|HepG2	14
chr17	7577068	7578068	LINC00680|u87|ENSG00000161960|upES	chr17	7577968	7577990	TAF15|HepG2	22
chr17	7577068	7578068	LINC00680|u87|ENSG00000161960|upES	chr17	7578059	7578091	SRSF7|HepG2	9
chr17	7577068	7578068	LINC00680|u87|ENSG00000161960|upES	chr17	7577467	7577488	SRSF1|HepG2	21
chr17	7577068	7578068	LINC00680|u87|ENSG00000161960|upES	chr17	7577825	7577887	UCHL5|K562	62
chr17	7577068	7578068	LINC00680|u87|ENSG00000161960|upES	chr17	7578060	7578081	AGGF1|HepG2	8
chr17	7577068	7578068	LINC00680|u87|ENSG00000161960|upES	chr17	7577956	7578011	RBM27|K562	55
chr17	7577068	7578068	LINC00680|u87|ENSG00000161960|upES	chr17	7577197	7577259	RBM22|K562	62
chr17	7577068	7578068	LINC00680|u87|ENSG00000161960|upES	chr17	7578027	7578081	DDX55|HepG2	41
chr17	7577068	7578068	LINC00680|u87|ENSG00000161960|upES	chr17	7577576	7577589	IGF2BP2|K562	13
chr17	7577068	7578068	LINC00680|u87|ENSG00000161960|upES	chr17	7577912	7577916	LIN28B|K562	4
chr17	7577068	7578068	LINC00680|u87|ENSG00000161960|upES	chr17	7578035	7578080	POLR2G|HepG2	33
chr17	7577068	7578068	LINC00680|u87|ENSG00000161960|upES	chr17	7577959	7578012	AKAP8L|K562	53
chr17	7577068	7578068	LINC00680|u87|ENSG00000161960|upES	chr17	7577284	7577308	TAF15|HepG2	24
chr17	7577068	7578068	LINC00680|u87|ENSG00000161960|upES	chr17	7577827	7577856	HLTF|K562	29
chr17	7577068	7578068	LINC00680|u87|ENSG00000161960|upES	chr17	7577568	7577589	HLTF|K562	21
chr17	7577068	7578068	LINC00680|u87|ENSG00000161960|upES	chr17	7577955	7577993	DDX55|K562	38
chr17	7577068	7578068	LINC00680|u87|ENSG00000161960|upES	chr17	7577627	7577644	YBX3|K562	17
chr17	7577068	7578068	LINC00680|u87|ENSG00000161960|upES	chr17	7577627	7577643	IGF2BP2|K562	16
chr17	7577068	7578068	LINC00680|u87|ENSG00000161960|upES	chr17	7577958	7578009	MTPAP|K562	51
chr17	7577068	7578068	LINC00680|u87|ENSG00000161960|upES	chr17	7578043	7578081	PRPF8|HepG2	25
chr17	7577068	7578068	LINC00680|u87|ENSG00000161960|upES	chr17	7577444	7577478	CSTF2|HepG2	34
chr17	7577068	7578068	LINC00680|u87|ENSG00000161960|upES	chr17	7577965	7578009	CSTF2|HepG2	44
chr17	7577068	7578068	LINC00680|u87|ENSG00000161960|upES	chr17	7578029	7578085	EIF4G2|K562	39
chr17	7577068	7578068	LINC00680|u87|ENSG00000161960|upES	chr17	7578007	7578092	AKAP8L|K562	61
chr17	7577068	7578068	LINC00680|u87|ENSG00000161960|upES	chr17	7578057	7578086	TRA2A|K562	11
chr17	7577068	7578068	LINC00680|u87|ENSG00000161960|upES	chr17	7578016	7578072	SND1|K562	52
chr17	7577068	7578068	LINC00680|u87|ENSG00000161960|upES	chr17	7578031	7578090	SUB1|HepG2	37
chr17	7577068	7578068	LINC00680|u87|ENSG00000161960|upES	chr17	7577048	7577079	U2AF1|K562	11
chr17	7577068	7578068	LINC00680|u87|ENSG00000161960|upES	chr17	7578010	7578088	DDX55|K562	58
chr17	7577068	7578068	LINC00680|u87|ENSG00000161960|upES	chr17	7577700	7577703	HNRNPU|K562	3
chr17	7577068	7578068	LINC00680|u87|ENSG00000161960|upES	chr17	7577974	7577996	FASTKD2|K562	22
chr17	7577068	7578068	LINC00680|u87|ENSG00000161960|upES	chr17	7577994	7578012	PTBP1|K562	18
chr17	7577068	7578068	LINC00680|u87|ENSG00000161960|upES	chr17	7577954	7577999	EIF3H|HepG2	45
chr17	7577068	7578068	LINC00680|u87|ENSG00000161960|upES	chr17	7577277	7577313	HNRNPA1|HepG2	36
chr17	7577068	7578068	LINC00680|u87|ENSG00000161960|upES	chr17	7577420	7577478	TARDBP|K562	58
chr17	7577068	7578068	LINC00680|u87|ENSG00000161960|upES	chr17	7578005	7578089	FASTKD2|HepG2	63
chr17	7577068	7578068	LINC00680|u87|ENSG00000161960|upES	chr17	7577849	7577863	TBRG4|HepG2	14
chr17	7577068	7578068	LINC00680|u87|ENSG00000161960|upES	chr17	7577284	7577306	PRPF8|K562	22
chr17	7577068	7578068	LINC00680|u87|ENSG00000161960|upES	chr17	7577393	7577432	YBX3|K562	39
chr17	7577068	7578068	LINC00680|u87|ENSG00000161960|upES	chr17	7577055	7577071	DDX6|K562	3
chr17	7577068	7578068	LINC00680|u87|ENSG00000161960|upES	chr17	7577906	7577988	EFTUD2|K562	82
chr17	7577068	7578068	LINC00680|u87|ENSG00000161960|upES	chr17	7577055	7577085	TBRG4|HepG2	17
chr17	7577068	7578068	LINC00680|u87|ENSG00000161960|upES	chr17	7578036	7578075	FAM120A|HepG2	32
chr17	7577068	7578068	LINC00680|u87|ENSG00000161960|upES	chr17	7578040	7578082	SAFB2|K562	28
chr17	7577068	7578068	LINC00680|u87|ENSG00000161960|upES	chr17	7577449	7577467	YBX3|K562	18
chr17	7577068	7578068	LINC00680|u87|ENSG00000161960|upES	chr17	7577826	7577852	FMR1|K562	26
chr17	7577068	7578068	LINC00680|u87|ENSG00000161960|upES	chr17	7578037	7578058	SMNDC1|K562	21
chr17	7577068	7578068	LINC00680|u87|ENSG00000161960|upES	chr17	7577978	7578002	DDX42|K562	24
chr17	7577068	7578068	LINC00680|u87|ENSG00000161960|upES	chr17	7577854	7577892	YBX3|K562	38
chr17	7577068	7578068	LINC00680|u87|ENSG00000161960|upES	chr17	7577906	7577931	CDC40|HepG2	25
chr17	7577068	7578068	LINC00680|u87|ENSG00000161960|upES	chr17	7577501	7577585	EFTUD2|HepG2	84
chr17	7577068	7578068	LINC00680|u87|ENSG00000161960|upES	chr17	7578028	7578078	ZNF622|K562	40
chr17	7577068	7578068	LINC00680|u87|ENSG00000161960|upES	chr17	7577978	7577994	PPIG|HepG2	16
chr17	7577068	7578068	LINC00680|u87|ENSG00000161960|upES	chr17	7577696	7577698	SRSF1|HepG2	2
chr17	7577068	7578068	LINC00680|u87|ENSG00000161960|upES	chr17	7577833	7577846	PRPF8|K562	13
chr17	7577068	7578068	LINC00680|u87|ENSG00000161960|upES	chr17	7577826	7577841	GNL3|K562	15
chr17	7577068	7578068	LINC00680|u87|ENSG00000161960|upES	chr17	7577975	7578009	SMNDC1|K562	34
chr17	7577068	7578068	LINC00680|u87|ENSG00000161960|upES	chr17	7577055	7577075	UCHL5|HepG2	7
chr17	7577068	7578068	LINC00680|u87|ENSG00000161960|upES	chr17	7577830	7577871	EIF4G1|K562	41
chr17	7577068	7578068	LINC00680|u87|ENSG00000161960|upES	chr17	7578012	7578059	MTPAP|K562	47
chr17	7577068	7578068	LINC00680|u87|ENSG00000161960|upES	chr17	7577429	7577454	SUB1|HepG2	25
chr17	7577068	7578068	LINC00680|u87|ENSG00000161960|upES	chr17	7577277	7577304	U2AF1|HepG2	27
chr17	7577068	7578068	LINC00680|u87|ENSG00000161960|upES	chr17	7577602	7577627	YBX3|K562	25
chr17	7577068	7578068	LINC00680|u87|ENSG00000161960|upES	chr17	7577452	7577455	DDX6|HepG2	3
chr17	7577068	7578068	LINC00680|u87|ENSG00000161960|upES	chr17	7578040	7578079	FXR2|K562	28
chr17	7577068	7578068	LINC00680|u87|ENSG00000161960|upES	chr17	7577694	7577706	EXOSC5|K562	12
chr17	7577068	7578068	LINC00680|u87|ENSG00000161960|upES	chr17	7577428	7577473	METAP2|K562	45
chr17	7577068	7578068	LINC00680|u87|ENSG00000161960|upES	chr17	7578060	7578094	SRSF9|HepG2	8
chr17	7577068	7578068	LINC00680|u87|ENSG00000161960|upES	chr17	7577952	7578065	TRA2A|HepG2	113
chr17	7577068	7578068	LINC00680|u87|ENSG00000161960|upES	chr17	7577826	7577840	LIN28B|K562	14
chr17	7577068	7578068	LINC00680|u87|ENSG00000161960|upES	chr17	7577964	7578021	U2AF2|K562	57
chr17	7577068	7578068	LINC00680|u87|ENSG00000161960|upES	chr17	7577894	7577932	PPIG|HepG2	38
chr17	7577068	7578068	LINC00680|u87|ENSG00000161960|upES	chr17	7577962	7578096	QKI|HepG2	106
chr17	7577068	7578068	LINC00680|u87|ENSG00000161960|upES	chr17	7578059	7578091	BCCIP|HepG2	9
chr17	7577068	7578068	LINC00680|u87|ENSG00000161960|upES	chr17	7578009	7578056	XRCC6|K562	47
chr17	7577068	7578068	LINC00680|u87|ENSG00000161960|upES	chr17	7578055	7578088	SUB1|HepG2	13
chr17	7577068	7578068	LINC00680|u87|ENSG00000161960|upES	chr17	7577968	7577994	LARP4|HepG2	26
chr17	7577068	7578068	LINC00680|u87|ENSG00000161960|upES	chr17	7578041	7578077	HNRNPM|K562	27
chr17	7577068	7578068	LINC00680|u87|ENSG00000161960|upES	chr17	7578054	7578066	SF3B1|K562	12
chr17	7577068	7578068	LINC00680|u87|ENSG00000161960|upES	chr17	7577871	7577885	AGGF1|HepG2	14
chr17	7577068	7578068	LINC00680|u87|ENSG00000161960|upES	chr17	7577572	7577579	GPKOW|K562	7
chr17	7577068	7578068	LINC00680|u87|ENSG00000161960|upES	chr17	7577968	7577992	DDX59|HepG2	24
chr17	7577068	7578068	LINC00680|u87|ENSG00000161960|upES	chr17	7577470	7577520	PRPF8|HepG2	50
chr17	7577068	7578068	LINC00680|u87|ENSG00000161960|upES	chr17	7578036	7578077	RPS11|K562	32
chr17	7577068	7578068	LINC00680|u87|ENSG00000161960|upES	chr17	7577954	7577960	PTBP1|K562	6
chr17	7577068	7578068	LINC00680|u87|ENSG00000161960|upES	chr17	7577627	7577655	YBX3|K562	28
chr17	7577068	7578068	LINC00680|u87|ENSG00000161960|upES	chr17	7577953	7578009	RPS5|K562	56
chr17	7577068	7578068	LINC00680|u87|ENSG00000161960|upES	chr17	7577556	7577585	BUD13|HepG2	29
chr17	7577068	7578068	LINC00680|u87|ENSG00000161960|upES	chr17	7577563	7577585	PPIG|HepG2	22
chr17	7577068	7578068	LINC00680|u87|ENSG00000161960|upES	chr17	7577335	7577362	ATXN2|HEK293	27
chr17	7577068	7578068	LINC00680|u87|ENSG00000161960|upES	chr17	7578032	7578068	TBRG4|K562	36
chr17	7577068	7578068	LINC00680|u87|ENSG00000161960|upES	chr17	7577576	7577590	HLTF|K562	14
chr17	7577068	7578068	LINC00680|u87|ENSG00000161960|upES	chr17	7578009	7578092	XRCC6|K562	59
chr17	7577068	7578068	LINC00680|u87|ENSG00000161960|upES	chr17	7577970	7577991	HNRNPC|HepG2	21
chr17	7577068	7578068	LINC00680|u87|ENSG00000161960|upES	chr17	7578024	7578059	IGF2BP1|K562	35
chr17	7577068	7578068	LINC00680|u87|ENSG00000161960|upES	chr17	7577468	7577488	GRWD1|HepG2	20
chr17	7577068	7578068	LINC00680|u87|ENSG00000161960|upES	chr17	7577335	7577362	FMR1|HEK293	27
chr17	7577068	7578068	LINC00680|u87|ENSG00000161960|upES	chr17	7578055	7578091	EXOSC5|K562	13
chr17	7577068	7578068	LINC00680|u87|ENSG00000161960|upES	chr17	7577898	7577938	HNRNPA1|K562	40
chr17	7577068	7578068	LINC00680|u87|ENSG00000161960|upES	chr17	7578021	7578084	PRPF8|HepG2	47
chr17	7577068	7578068	LINC00680|u87|ENSG00000161960|upES	chr17	7578006	7578090	GRSF1|HepG2	62
chr17	7577068	7578068	LINC00680|u87|ENSG00000161960|upES	chr17	7578057	7578092	PTBP1|K562	11
chr17	7577068	7578068	LINC00680|u87|ENSG00000161960|upES	chr17	7577634	7577687	EIF4G2|K562	53
chr17	7577068	7578068	LINC00680|u87|ENSG00000161960|upES	chr17	7577887	7577902	GRSF1|HepG2	15
chr17	7577068	7578068	LINC00680|u87|ENSG00000161960|upES	chr17	7578050	7578082	PTBP1|HEK293T	18
chr17	7577068	7578068	LINC00680|u87|ENSG00000161960|upES	chr17	7578048	7578074	CSTF2T|K562	20
chr17	7577068	7578068	LINC00680|u87|ENSG00000161960|upES	chr17	7577968	7577990	DROSHA|K562	22
chr17	7577068	7578068	LINC00680|u87|ENSG00000161960|upES	chr17	7577343	7577363	IGF2BP1|K562	20
chr17	7577068	7578068	LINC00680|u87|ENSG00000161960|upES	chr17	7577963	7578006	XRN2|K562	43
chr17	7577068	7578068	LINC00680|u87|ENSG00000161960|upES	chr17	7577824	7577859	DGCR8|HepG2	35
chr17	7577068	7578068	LINC00680|u87|ENSG00000161960|upES	chr17	7577056	7577071	ILF3|K562	3
chr17	7577068	7578068	LINC00680|u87|ENSG00000161960|upES	chr17	7578037	7578075	TAF15|K562	31
chr17	7577068	7578068	LINC00680|u87|ENSG00000161960|upES	chr17	7577347	7577381	BUD13|K562	34
chr17	7577068	7578068	LINC00680|u87|ENSG00000161960|upES	chr17	7577567	7577569	U2AF1|K562	2
chr17	7577068	7578068	LINC00680|u87|ENSG00000161960|upES	chr17	7578012	7578093	RBM22|HepG2	56
chr17	7577068	7578068	LINC00680|u87|ENSG00000161960|upES	chr17	7578022	7578031	SRSF1|K562	9
chr17	7577068	7578068	LINC00680|u87|ENSG00000161960|upES	chr17	7578028	7578037	SMNDC1|K562	9
chr17	7577068	7578068	LINC00680|u87|ENSG00000161960|upES	chr17	7578018	7578027	DKC1|HepG2	9
chr17	7577068	7578068	LINC00680|u87|ENSG00000161960|upES	chr17	7577986	7578012	TBRG4|K562	26
chr17	7577068	7578068	LINC00680|u87|ENSG00000161960|upES	chr17	7577960	7578004	SBDS|K562	44
chr17	7577068	7578068	LINC00680|u87|ENSG00000161960|upES	chr17	7577902	7577958	TIA1|K562	56
chr17	7577068	7578068	LINC00680|u87|ENSG00000161960|upES	chr17	7578012	7578020	PTBP1|K562	8
chr17	7577068	7578068	LINC00680|u87|ENSG00000161960|upES	chr17	7577894	7577954	TIA1|HepG2	60
chr17	7577068	7578068	LINC00680|u87|ENSG00000161960|upES	chr17	7578019	7578083	RBFOX2|HepG2	49
chr17	7577068	7578068	LINC00680|u87|ENSG00000161960|upES	chr17	7577613	7577659	BUD13|K562	46
chr17	7577068	7578068	LINC00680|u87|ENSG00000161960|upES	chr17	7577454	7577477	TRA2A|K562	23
chr17	7577068	7578068	LINC00680|u87|ENSG00000161960|upES	chr17	7577971	7578001	LARP4|K562	30
chr17	7577068	7578068	LINC00680|u87|ENSG00000161960|upES	chr17	7577967	7578006	FASTKD2|K562	39
chr17	7577068	7578068	LINC00680|u87|ENSG00000161960|upES	chr17	7578034	7578049	SMNDC1|HepG2	15
chr17	7577068	7578068	LINC00680|u87|ENSG00000161960|upES	chr17	7578023	7578056	RPS5|K562	33
chr17	7577068	7578068	LINC00680|u87|ENSG00000161960|upES	chr17	7578025	7578086	GRWD1|HepG2	43
chr17	7577068	7578068	LINC00680|u87|ENSG00000161960|upES	chr17	7577454	7577472	HNRNPA1|K562	18
chr17	7577068	7578068	LINC00680|u87|ENSG00000161960|upES	chr17	7578056	7578087	HNRNPA1|K562	12
chr17	7577068	7578068	LINC00680|u87|ENSG00000161960|upES	chr17	7577280	7577300	HNRNPC|HepG2	20
chr17	7577068	7578068	LINC00680|u87|ENSG00000161960|upES	chr17	7577632	7577703	TARDBP|K562	71
chr17	7577068	7578068	LINC00680|u87|ENSG00000161960|upES	chr17	7577975	7577990	GRSF1|HepG2	15
chr17	7577068	7578068	LINC00680|u87|ENSG00000161960|upES	chr17	7578033	7578067	SF3B4|HepG2	34
chr17	7577068	7578068	LINC00680|u87|ENSG00000161960|upES	chr17	7577361	7577384	TAF15|K562	23
chr17	7577068	7578068	LINC00680|u87|ENSG00000161960|upES	chr17	7577067	7577077	TBRG4|HepG2	9
chr17	7577068	7578068	LINC00680|u87|ENSG00000161960|upES	chr17	7577697	7577702	PUM2|K562	5
chr17	7577068	7578068	LINC00680|u87|ENSG00000161960|upES	chr17	7577420	7577470	PPIG|HepG2	50
chr17	7577068	7578068	LINC00680|u87|ENSG00000161960|upES	chr17	7577421	7577486	SRSF7|K562	65
chr17	7577068	7578068	LINC00680|u87|ENSG00000161960|upES	chr17	7578022	7578086	DDX24|K562	46
chr17	7577068	7578068	LINC00680|u87|ENSG00000161960|upES	chr17	7578010	7578091	AGGF1|K562	58
chr17	7577068	7578068	LINC00680|u87|ENSG00000161960|upES	chr17	7577956	7577962	SND1|K562	6
chr17	7577068	7578068	LINC00680|u87|ENSG00000161960|upES	chr17	7577959	7578008	LSM11|HepG2	49
chr17	7577068	7578068	LINC00680|u87|ENSG00000161960|upES	chr17	7577972	7578007	DDX24|K562	35
chr17	7577068	7578068	LINC00680|u87|ENSG00000161960|upES	chr17	7577751	7577768	DDX42|K562	17
chr17	7577068	7578068	LINC00680|u87|ENSG00000161960|upES	chr17	7577826	7577872	ILF3|K562	46
chr17	7577068	7578068	LINC00680|u87|ENSG00000161960|upES	chr17	7577968	7578005	FASTKD2|HepG2	37
chr17	7577068	7578068	LINC00680|u87|ENSG00000161960|upES	chr17	7577686	7577701	LIN28B|K562	15
chr17	7577068	7578068	LINC00680|u87|ENSG00000161960|upES	chr17	7577335	7577362	FIP1L1|HEK293	27
chr17	7577068	7578068	LINC00680|u87|ENSG00000161960|upES	chr17	7577625	7577640	HLTF|K562	15
chr17	7577068	7578068	LINC00680|u87|ENSG00000161960|upES	chr17	7578008	7578058	RBM5|HepG2	50
chr17	7577068	7578068	LINC00680|u87|ENSG00000161960|upES	chr17	7577828	7577845	SND1|K562	17
chr17	7577068	7578068	LINC00680|u87|ENSG00000161960|upES	chr17	7577435	7577443	GTF2F1|K562	8
chr17	7577068	7578068	LINC00680|u87|ENSG00000161960|upES	chr17	7577959	7578002	BUD13|HepG2	43
chr17	7577068	7578068	LINC00680|u87|ENSG00000161960|upES	chr17	7577054	7577079	UCHL5|HepG2	11
chr17	7577068	7578068	LINC00680|u87|ENSG00000161960|upES	chr17	7577386	7577393	YBX3|K562	7
chr17	7577068	7578068	LINC00680|u87|ENSG00000161960|upES	chr17	7577394	7577416	CPSF6|K562	22
chr17	7577068	7578068	LINC00680|u87|ENSG00000161960|upES	chr17	7577716	7577783	EFTUD2|HepG2	67
chr17	7577068	7578068	LINC00680|u87|ENSG00000161960|upES	chr17	7577954	7577996	PTBP1|HepG2	42
chr17	7577068	7578068	LINC00680|u87|ENSG00000161960|upES	chr17	7577052	7577077	BUD13|K562	9
chr17	7577068	7578068	LINC00680|u87|ENSG00000161960|upES	chr17	7577459	7577483	SRSF9|HepG2	24
chr17	7577068	7578068	LINC00680|u87|ENSG00000161960|upES	chr17	7577430	7577483	RBM27|K562	53
chr17	7577068	7578068	LINC00680|u87|ENSG00000161960|upES	chr17	7577656	7577707	UCHL5|HepG2	51
chr17	7577068	7578068	LINC00680|u87|ENSG00000161960|upES	chr17	7577960	7577998	CSTF2|HepG2	38
chr17	7577068	7578068	LINC00680|u87|ENSG00000161960|upES	chr17	7577350	7577362	IGF2BP3|HepG2	12
chr17	7577068	7578068	LINC00680|u87|ENSG00000161960|upES	chr17	7578036	7578095	ILF3|HepG2	32
chr17	7577068	7578068	LINC00680|u87|ENSG00000161960|upES	chr17	7578005	7578084	CSTF2T|HepG2	63
chr17	7577068	7578068	LINC00680|u87|ENSG00000161960|upES	chr17	7578000	7578037	RBM15|K562	37
chr17	7577068	7578068	LINC00680|u87|ENSG00000161960|upES	chr17	7577450	7577479	MTPAP|K562	29
chr17	7577068	7578068	LINC00680|u87|ENSG00000161960|upES	chr17	7577150	7577162	IGF2BP1|HepG2	12
chr17	7577068	7578068	LINC00680|u87|ENSG00000161960|upES	chr17	7578063	7578076	DGCR8|HepG2	5
chr17	7577068	7578068	LINC00680|u87|ENSG00000161960|upES	chr17	7578011	7578062	U2AF1|HepG2	51
chr17	7577068	7578068	LINC00680|u87|ENSG00000161960|upES	chr17	7578020	7578061	PTBP1|K562	41
chr17	7577068	7578068	LINC00680|u87|ENSG00000161960|upES	chr17	7577421	7577472	BUD13|K562	51
chr17	7577068	7578068	LINC00680|u87|ENSG00000161960|upES	chr17	7577347	7577348	AARS|K562	1
chr17	7577068	7578068	LINC00680|u87|ENSG00000161960|upES	chr17	7577549	7577590	U2AF2|K562	41
chr17	7577068	7578068	LINC00680|u87|ENSG00000161960|upES	chr17	7577831	7577889	SRSF1|K562	58
chr17	7577068	7578068	LINC00680|u87|ENSG00000161960|upES	chr17	7578010	7578014	NOLC1|HepG2	4
chr17	7577068	7578068	LINC00680|u87|ENSG00000161960|upES	chr17	7578027	7578055	SF3B1|K562	28
chr17	7577068	7578068	LINC00680|u87|ENSG00000161960|upES	chr17	7577266	7577321	U2AF2|K562	55
chr17	7577068	7578068	LINC00680|u87|ENSG00000161960|upES	chr17	7577855	7577907	LIN28B|HepG2	52
chr17	7577068	7578068	LINC00680|u87|ENSG00000161960|upES	chr17	7577444	7577480	SND1|K562	36
chr17	7577068	7578068	LINC00680|u87|ENSG00000161960|upES	chr17	7577347	7577361	YBX3|K562	14
chr17	7577068	7578068	LINC00680|u87|ENSG00000161960|upES	chr17	7578012	7578030	HNRNPUL1|K562	18
chr17	7577068	7578068	LINC00680|u87|ENSG00000161960|upES	chr17	7577923	7577928	GRWD1|HepG2	5
chr17	7577068	7578068	LINC00680|u87|ENSG00000161960|upES	chr17	7577900	7577920	UCHL5|HepG2	20
chr17	7577068	7578068	LINC00680|u87|ENSG00000161960|upES	chr17	7578027	7578053	PTBP1|HepG2	26
chr17	7577068	7578068	LINC00680|u87|ENSG00000161960|upES	chr17	7578028	7578094	DDX55|K562	40
chr17	7577068	7578068	LINC00680|u87|ENSG00000161960|upES	chr17	7577573	7577580	IGF2BP1|HepG2	7
chr17	7577068	7578068	LINC00680|u87|ENSG00000161960|upES	chr17	7577057	7577069	TAF15|HepG2	1
chr17	7577068	7578068	LINC00680|u87|ENSG00000161960|upES	chr17	7577853	7577898	LIN28B|HepG2	45
chr17	7577068	7578068	LINC00680|u87|ENSG00000161960|upES	chr17	7577736	7577745	HNRNPM|K562	9
chr17	7577068	7578068	LINC00680|u87|ENSG00000161960|upES	chr17	7577825	7577882	ELAVL1|HEK293	57
chr17	7577068	7578068	LINC00680|u87|ENSG00000161960|upES	chr17	7578059	7578091	MTPAP|K562	9
chr17	7577068	7578068	LINC00680|u87|ENSG00000161960|upES	chr17	7578028	7578084	RPS3|K562	40
chr17	7577068	7578068	LINC00680|u87|ENSG00000161960|upES	chr17	7577415	7577468	ZNF622|K562	53
chr17	7577068	7578068	LINC00680|u87|ENSG00000161960|upES	chr17	7577055	7577071	SND1|K562	3
chr17	7577068	7578068	LINC00680|u87|ENSG00000161960|upES	chr17	7577958	7578004	FTO|K562	46
chr17	7577068	7578068	LINC00680|u87|ENSG00000161960|upES	chr17	7577979	7578006	AARS|K562	27
chr17	7577068	7578068	LINC00680|u87|ENSG00000161960|upES	chr17	7577893	7577911	HNRNPA1|HepG2	18
chr17	7577068	7578068	LINC00680|u87|ENSG00000161960|upES	chr17	7578032	7578081	RBFOX2|K562	36
chr17	7577068	7578068	LINC00680|u87|ENSG00000161960|upES	chr17	7577447	7577467	IGF2BP1|K562	20
chr17	7577068	7578068	LINC00680|u87|ENSG00000161960|upES	chr17	7577875	7577921	UCHL5|K562	46
chr17	7577068	7578068	LINC00680|u87|ENSG00000161960|upES	chr17	7578051	7578067	FMR1|K562	16
chr17	7577068	7578068	LINC00680|u87|ENSG00000161960|upES	chr17	7577826	7577856	UCHL5|HepG2	30
chr17	7577068	7578068	LINC00680|u87|ENSG00000161960|upES	chr17	7577621	7577629	SND1|K562	8
chr17	7577068	7578068	LINC00680|u87|ENSG00000161960|upES	chr17	7577978	7578013	LARP4|K562	35
chr17	7577068	7578068	LINC00680|u87|ENSG00000161960|upES	chr17	7577963	7577978	KHDRBS1|K562	15
chr17	7577068	7578068	LINC00680|u87|ENSG00000161960|upES	chr17	7577335	7577376	U2AF2|K562	41
chr17	7577068	7578068	LINC00680|u87|ENSG00000161960|upES	chr17	7577962	7577996	SMNDC1|K562	34
chr17	7577068	7578068	LINC00680|u87|ENSG00000161960|upES	chr17	7577568	7577570	IGF2BP2|K562	2
chr17	7577068	7578068	LINC00680|u87|ENSG00000161960|upES	chr17	7577966	7578007	BUD13|K562	41
chr17	7577068	7578068	LINC00680|u87|ENSG00000161960|upES	chr17	7578044	7578091	ZRANB2|K562	24
chr17	7577068	7578068	LINC00680|u87|ENSG00000161960|upES	chr17	7578015	7578092	HNRNPC|HepG2	53
chr17	7577068	7578068	LINC00680|u87|ENSG00000161960|upES	chr17	7577683	7577688	CPSF6|K562	5
chr17	7577068	7578068	LINC00680|u87|ENSG00000161960|upES	chr17	7577145	7577165	FMR1|K562	20
chr17	7577068	7578068	LINC00680|u87|ENSG00000161960|upES	chr17	7577142	7577165	SND1|K562	23
chr17	7577068	7578068	LINC00680|u87|ENSG00000161960|upES	chr17	7577622	7577680	SRSF7|K562	58
chr17	7577068	7578068	LINC00680|u87|ENSG00000161960|upES	chr17	7577136	7577165	UCHL5|HepG2	29
chr17	7577068	7578068	LINC00680|u87|ENSG00000161960|upES	chr17	7577054	7577070	KHDRBS1|K562	2
chr17	7577068	7578068	LINC00680|u87|ENSG00000161960|upES	chr17	7578043	7578074	CPSF6|K562	25
chr17	7577068	7578068	LINC00680|u87|ENSG00000161960|upES	chr17	7577434	7577470	UCHL5|HepG2	36
chr17	7577068	7578068	LINC00680|u87|ENSG00000161960|upES	chr17	7578050	7578082	NUDT21|HEK293	18
chr17	7577068	7578068	LINC00680|u87|ENSG00000161960|upES	chr17	7578006	7578092	GEMIN5|K562	62
chr17	7577068	7578068	LINC00680|u87|ENSG00000161960|upES	chr17	7578014	7578090	UCHL5|HepG2	54
chr17	7577068	7578068	LINC00680|u87|ENSG00000161960|upES	chr17	7577865	7577880	RPS3|HepG2	15
chr17	7577068	7578068	LINC00680|u87|ENSG00000161960|upES	chr17	7577670	7577706	HLTF|K562	36
chr17	7577068	7578068	LINC00680|u87|ENSG00000161960|upES	chr17	7578067	7578087	UCHL5|HepG2	1
chr17	7577068	7578068	LINC00680|u87|ENSG00000161960|upES	chr17	7578021	7578064	RBM5|HepG2	43
chr17	7577068	7578068	LINC00680|u87|ENSG00000161960|upES	chr17	7578000	7578013	EIF3H|HepG2	13
chr17	7577068	7578068	LINC00680|u87|ENSG00000161960|upES	chr17	7578024	7578055	LIN28B|HepG2	31
chr17	7577068	7578068	LINC00680|u87|ENSG00000161960|upES	chr17	7577998	7578011	UCHL5|HepG2	13
chr17	7577068	7578068	LINC00680|u87|ENSG00000161960|upES	chr17	7577519	7577576	SF3B4|HepG2	57
chr17	7577068	7578068	LINC00680|u87|ENSG00000161960|upES	chr17	7578056	7578095	LARP7|HepG2	12
chr17	7577068	7578068	LINC00680|u87|ENSG00000161960|upES	chr17	7577439	7577480	LSM11|HepG2	41
chr17	7577068	7578068	LINC00680|u87|ENSG00000161960|upES	chr17	7578067	7578086	YWHAG|K562	1
chr17	7577068	7578068	LINC00680|u87|ENSG00000161960|upES	chr17	7577437	7577478	CSTF2|HepG2	41
chr17	7577068	7578068	LINC00680|u87|ENSG00000161960|upES	chr17	7578033	7578037	DKC1|HepG2	4
chr17	7577068	7578068	LINC00680|u87|ENSG00000161960|upES	chr17	7577886	7577979	PRPF8|K562	93
chr17	7577068	7578068	LINC00680|u87|ENSG00000161960|upES	chr17	7578014	7578091	EWSR1|K562	54
chr17	7577068	7578068	LINC00680|u87|ENSG00000161960|upES	chr17	7577054	7577084	PUM2|K562	16
chr17	7577068	7578068	LINC00680|u87|ENSG00000161960|upES	chr17	7577390	7577465	HLTF|K562	75
chr17	7577068	7578068	LINC00680|u87|ENSG00000161960|upES	chr17	7578023	7578081	GRSF1|HepG2	45
chr17	7577068	7578068	LINC00680|u87|ENSG00000161960|upES	chr17	7577962	7578018	SRSF1|HepG2	56
chr17	7577068	7578068	LINC00680|u87|ENSG00000161960|upES	chr17	7577959	7578007	SMNDC1|HepG2	48
chr17	7577068	7578068	LINC00680|u87|ENSG00000161960|upES	chr17	7577054	7577074	BUD13|HepG2	6
chr17	7577068	7578068	LINC00680|u87|ENSG00000161960|upES	chr17	7577278	7577315	U2AF2|HepG2	37
chr17	7577068	7578068	LINC00680|u87|ENSG00000161960|upES	chr17	7577962	7578007	AKAP8L|K562	45
chr17	7577068	7578068	LINC00680|u87|ENSG00000161960|upES	chr17	7577151	7577165	FXR2|K562	14
chr17	7577068	7578068	LINC00680|u87|ENSG00000161960|upES	chr17	7577363	7577376	YBX3|K562	13
chr17	7577068	7578068	LINC00680|u87|ENSG00000161960|upES	chr17	7577442	7577486	EIF4G2|K562	44
chr17	7577068	7578068	LINC00680|u87|ENSG00000161960|upES	chr17	7578010	7578090	DDX3X|HepG2	58
chr17	7577068	7578068	LINC00680|u87|ENSG00000161960|upES	chr17	7577853	7577906	LIN28B|K562	53
chr17	7577068	7578068	LINC00680|u87|ENSG00000161960|upES	chr17	7577854	7577875	FXR1|K562	21
chr17	7577068	7578068	LINC00680|u87|ENSG00000161960|upES	chr17	7577896	7577916	ZNF622|K562	20
chr17	7577068	7578068	LINC00680|u87|ENSG00000161960|upES	chr17	7577897	7577916	SUB1|HepG2	19
chr17	7577068	7578068	LINC00680|u87|ENSG00000161960|upES	chr17	7577962	7578005	SMNDC1|HepG2	43
chr17	7577068	7578068	LINC00680|u87|ENSG00000161960|upES	chr17	7577837	7577865	HLTF|K562	28
chr17	7577068	7578068	LINC00680|u87|ENSG00000161960|upES	chr17	7578023	7578082	EWSR1|K562	45
chr17	7577068	7578068	LINC00680|u87|ENSG00000161960|upES	chr17	7578038	7578076	DDX42|K562	30
chr17	7577068	7578068	LINC00680|u87|ENSG00000161960|upES	chr17	7578060	7578092	NSUN2|K562	8
chr17	7577068	7578068	LINC00680|u87|ENSG00000161960|upES	chr17	7578022	7578086	SND1|HepG2	46
chr17	7577068	7578068	LINC00680|u87|ENSG00000161960|upES	chr17	7577909	7577917	FXR2|K562	8
chr17	7577068	7578068	LINC00680|u87|ENSG00000161960|upES	chr17	7578019	7578080	NOL12|HepG2	49
chr17	7577068	7578068	LINC00680|u87|ENSG00000161960|upES	chr17	7578034	7578092	GNL3|K562	34
chr17	7577068	7578068	LINC00680|u87|ENSG00000161960|upES	chr17	7577961	7578005	CSTF2T|HepG2	44
chr17	7577068	7578068	LINC00680|u87|ENSG00000161960|upES	chr17	7577832	7577845	CSTF2T|K562	13
chr17	7577068	7578068	LINC00680|u87|ENSG00000161960|upES	chr17	7577568	7577576	U2AF2|HepG2	8
chr17	7577068	7578068	LINC00680|u87|ENSG00000161960|upES	chr17	7577605	7577659	UCHL5|K562	54
chr17	7577068	7578068	LINC00680|u87|ENSG00000161960|upES	chr17	7578039	7578068	IGF2BP1|HepG2	29
chr17	7577068	7578068	LINC00680|u87|ENSG00000161960|upES	chr17	7578029	7578081	NCBP2|K562	39
chr17	7577068	7578068	LINC00680|u87|ENSG00000161960|upES	chr17	7577820	7577858	PRPF8|K562	38
chr17	7577068	7578068	LINC00680|u87|ENSG00000161960|upES	chr17	7577997	7578016	NOLC1|K562	19
chr17	7577068	7578068	LINC00680|u87|ENSG00000161960|upES	chr17	7577953	7578006	GPKOW|K562	53
chr17	7577068	7578068	LINC00680|u87|ENSG00000161960|upES	chr17	7578028	7578076	DHX30|K562	40
chr17	7577068	7578068	LINC00680|u87|ENSG00000161960|upES	chr17	7577611	7577640	UCHL5|HepG2	29
chr17	7577068	7578068	LINC00680|u87|ENSG00000161960|upES	chr17	7578024	7578068	DDX6|K562	44
chr17	7577068	7578068	LINC00680|u87|ENSG00000161960|upES	chr17	7577619	7577645	SND1|HepG2	26
chr17	7577068	7578068	LINC00680|u87|ENSG00000161960|upES	chr17	7577825	7577838	LIN28B|HepG2	13
chr17	7577068	7578068	LINC00680|u87|ENSG00000161960|upES	chr17	7577831	7577856	HNRNPA1|K562	25
chr17	7577068	7578068	LINC00680|u87|ENSG00000161960|upES	chr17	7577055	7577071	GNL3|K562	3
chr17	7577068	7578068	LINC00680|u87|ENSG00000161960|upES	chr17	7577961	7577995	AGGF1|K562	34
chr17	7577068	7578068	LINC00680|u87|ENSG00000161960|upES	chr17	7577827	7577875	UCHL5|K562	48
chr17	7577068	7578068	LINC00680|u87|ENSG00000161960|upES	chr17	7578017	7578030	AGGF1|HepG2	13
chr17	7577068	7578068	LINC00680|u87|ENSG00000161960|upES	chr17	7578029	7578092	DDX3X|K562	39
chr17	7577068	7578068	LINC00680|u87|ENSG00000161960|upES	chr17	7577966	7577994	RBM27|K562	28
chr17	7577068	7578068	LINC00680|u87|ENSG00000161960|upES	chr17	7577830	7577879	ZNF622|K562	49
chr17	7577068	7578068	LINC00680|u87|ENSG00000161960|upES	chr17	7577420	7577486	SRSF1|K562	66
chr17	7577068	7578068	LINC00680|u87|ENSG00000161960|upES	chr17	7577952	7578001	CDC40|HepG2	49
chr17	7577068	7578068	LINC00680|u87|ENSG00000161960|upES	chr17	7578020	7578079	NKRF|HepG2	48
chr17	7577068	7578068	LINC00680|u87|ENSG00000161960|upES	chr17	7577564	7577577	XRN2|K562	13
chr17	7577068	7578068	LINC00680|u87|ENSG00000161960|upES	chr17	7577423	7577434	YBX3|K562	11
chr17	7577068	7578068	LINC00680|u87|ENSG00000161960|upES	chr17	7577050	7577088	BUD13|K562	20
chr17	7577068	7578068	LINC00680|u87|ENSG00000161960|upES	chr17	7577692	7577705	PPIL4|K562	13
chr17	7577068	7578068	LINC00680|u87|ENSG00000161960|upES	chr17	7578027	7578067	UCHL5|HepG2	40
chr17	7577068	7578068	LINC00680|u87|ENSG00000161960|upES	chr17	7578019	7578136	PRPF8|K562	49
chr17	7577068	7578068	LINC00680|u87|ENSG00000161960|upES	chr17	7577268	7577308	TIA1|HepG2	40
chr17	7577068	7578068	LINC00680|u87|ENSG00000161960|upES	chr17	7578039	7578085	SRSF1|K562	29
chr17	7577068	7578068	LINC00680|u87|ENSG00000161960|upES	chr17	7577936	7577962	AGO2|HeLa	26
chr17	7577068	7578068	LINC00680|u87|ENSG00000161960|upES	chr17	7577964	7578012	U2AF1|K562	48
chr17	7577068	7578068	LINC00680|u87|ENSG00000161960|upES	chr17	7577451	7577471	SRSF9|HepG2	20
chr17	7577068	7578068	LINC00680|u87|ENSG00000161960|upES	chr17	7578020	7578027	DKC1|HepG2	7
chr17	7577068	7578068	LINC00680|u87|ENSG00000161960|upES	chr17	7577721	7577735	SLBP|K562	14
chr17	7577068	7578068	LINC00680|u87|ENSG00000161960|upES	chr17	7577974	7578012	XRN2|HepG2	38
chr17	7577068	7578068	LINC00680|u87|ENSG00000161960|upES	chr17	7577456	7577472	LARP4|K562	16
chr17	7577068	7578068	LINC00680|u87|ENSG00000161960|upES	chr17	7577826	7577828	RPS5|HepG2	2
chr17	7577068	7578068	LINC00680|u87|ENSG00000161960|upES	chr17	7577957	7578008	RBFOX2|K562	51
chr17	7577068	7578068	LINC00680|u87|ENSG00000161960|upES	chr17	7577997	7578011	PTBP1|K562	14
chr17	7577068	7578068	LINC00680|u87|ENSG00000161960|upES	chr17	7577056	7577071	ZNF622|K562	3
chr17	7577068	7578068	LINC00680|u87|ENSG00000161960|upES	chr17	7577829	7577843	PPIG|HepG2	14
chr17	7577068	7578068	LINC00680|u87|ENSG00000161960|upES	chr17	7578017	7578088	FASTKD2|HepG2	51
chr17	7577068	7578068	LINC00680|u87|ENSG00000161960|upES	chr17	7577826	7577853	LIN28B|K562	27
chr17	7577068	7578068	LINC00680|u87|ENSG00000161960|upES	chr17	7577862	7577928	PPIG|HepG2	66
chr17	7577068	7578068	LINC00680|u87|ENSG00000161960|upES	chr17	7578030	7578057	HNRNPUL1|K562	27
chr17	7577068	7578068	LINC00680|u87|ENSG00000161960|upES	chr17	7577954	7577959	HNRNPUL1|K562	5
chr17	7577068	7578068	LINC00680|u87|ENSG00000161960|upES	chr17	7577901	7577916	FMR1|K562	15
chr17	7577068	7578068	LINC00680|u87|ENSG00000161960|upES	chr17	7577831	7577848	RBM15|K562	17
chr17	7577068	7578068	LINC00680|u87|ENSG00000161960|upES	chr17	7578021	7578088	BUD13|HepG2	47
chr17	7577068	7578068	LINC00680|u87|ENSG00000161960|upES	chr17	7577137	7577166	IGF2BP1|K562	29
chr17	7577068	7578068	LINC00680|u87|ENSG00000161960|upES	chr17	7577979	7577993	SUPV3L1|HepG2	14
chr17	7577068	7578068	LINC00680|u87|ENSG00000161960|upES	chr17	7578025	7578077	AGGF1|HepG2	43
chr17	7577068	7578068	LINC00680|u87|ENSG00000161960|upES	chr17	7578037	7578087	XRN2|HepG2	31
chr17	7577068	7578068	LINC00680|u87|ENSG00000161960|upES	chr17	7577982	7577987	SAFB2|K562	5
chr17	7577068	7578068	LINC00680|u87|ENSG00000161960|upES	chr17	7577836	7577850	IGF2BP2|K562	14
chr17	7577068	7578068	LINC00680|u87|ENSG00000161960|upES	chr17	7577829	7577836	GTF2F1|HepG2	7
chr17	7577068	7578068	LINC00680|u87|ENSG00000161960|upES	chr17	7578011	7578024	PTBP1|K562	13
chr17	7577068	7578068	LINC00680|u87|ENSG00000161960|upES	chr17	7577439	7577481	RBFOX2|K562	42
chr17	7577068	7578068	LINC00680|u87|ENSG00000161960|upES	chr17	7577596	7577645	ZNF622|K562	49
chr17	7577068	7578068	LINC00680|u87|ENSG00000161960|upES	chr17	7577456	7577477	GNL3|K562	21
chr17	7577068	7578068	LINC00680|u87|ENSG00000161960|upES	chr17	7578015	7578094	LSM11|K562	53
chr17	7577068	7578068	LINC00680|u87|ENSG00000161960|upES	chr17	7577956	7578005	RPS3|K562	49
chr17	7577068	7578068	LINC00680|u87|ENSG00000161960|upES	chr17	7577433	7577479	RBM15|K562	46
chr17	7577068	7578068	LINC00680|u87|ENSG00000161960|upES	chr17	7578066	7578087	TROVE2|HepG2	2
chr17	7577068	7578068	LINC00680|u87|ENSG00000161960|upES	chr17	7578013	7578035	BCCIP|HepG2	22
chr17	7577068	7578068	LINC00680|u87|ENSG00000161960|upES	chr17	7577691	7577706	DDX3X|K562	15
chr17	7577068	7578068	LINC00680|u87|ENSG00000161960|upES	chr17	7577053	7577076	PPIL4|K562	8
chr17	7577068	7578068	LINC00680|u87|ENSG00000161960|upES	chr17	7578058	7578069	RBM5|HepG2	10
chr17	7577068	7578068	LINC00680|u87|ENSG00000161960|upES	chr17	7578063	7578092	EXOSC5|K562	5
chr17	7577068	7578068	LINC00680|u87|ENSG00000161960|upES	chr17	7578014	7578055	NOLC1|HepG2	41
chr17	7577068	7578068	LINC00680|u87|ENSG00000161960|upES	chr17	7577350	7577373	HNRNPA1|K562	23
chr17	7577068	7578068	LINC00680|u87|ENSG00000161960|upES	chr17	7577898	7577917	IGF2BP1|K562	19
chr17	7577068	7578068	LINC00680|u87|ENSG00000161960|upES	chr17	7577568	7577578	ZNF622|K562	10
chr17	7577068	7578068	LINC00680|u87|ENSG00000161960|upES	chr17	7578057	7578069	HNRNPUL1|K562	11
chr17	7577068	7578068	LINC00680|u87|ENSG00000161960|upES	chr17	7577562	7577585	SRSF1|K562	23
chr17	7577068	7578068	LINC00680|u87|ENSG00000161960|upES	chr17	7577899	7577933	EFTUD2|HepG2	34
chr17	7577068	7578068	LINC00680|u87|ENSG00000161960|upES	chr17	7578034	7578076	FKBP4|HepG2	34
chr17	7577068	7578068	LINC00680|u87|ENSG00000161960|upES	chr17	7577055	7577073	FUBP3|HepG2	5
chr17	7577068	7578068	LINC00680|u87|ENSG00000161960|upES	chr17	7577434	7577467	SRSF1|HepG2	33
chr17	7577068	7578068	LINC00680|u87|ENSG00000161960|upES	chr17	7577605	7577656	UCHL5|HepG2	51
chr17	7577068	7578068	LINC00680|u87|ENSG00000161960|upES	chr17	7577690	7577703	FAM120A|K562	13
chr17	7577068	7578068	LINC00680|u87|ENSG00000161960|upES	chr17	7578020	7578083	HNRNPUL1|K562	48
chr17	7577068	7578068	LINC00680|u87|ENSG00000161960|upES	chr17	7577946	7577985	HNRNPA1|HepG2	39
chr17	7577068	7578068	LINC00680|u87|ENSG00000161960|upES	chr17	7577954	7578015	LARP7|K562	61
chr17	7577068	7578068	LINC00680|u87|ENSG00000161960|upES	chr17	7577638	7577677	SRSF1|HepG2	39
chr17	7577068	7578068	LINC00680|u87|ENSG00000161960|upES	chr17	7577344	7577362	SND1|K562	18
chr17	7577068	7578068	LINC00680|u87|ENSG00000161960|upES	chr17	7577950	7578011	SF3B4|K562	61
chr17	7577068	7578068	LINC00680|u87|ENSG00000161960|upES	chr17	7577613	7577632	SLBP|K562	19
chr17	7577068	7578068	LINC00680|u87|ENSG00000161960|upES	chr17	7577454	7577478	NCBP2|K562	24
chr17	7577068	7578068	LINC00680|u87|ENSG00000161960|upES	chr17	7578021	7578061	METAP2|K562	40
chr17	7577068	7578068	LINC00680|u87|ENSG00000161960|upES	chr17	7578017	7578079	SFPQ|HepG2	51
chr17	7577068	7578068	LINC00680|u87|ENSG00000161960|upES	chr17	7578043	7578047	HNRNPU|K562	4
chr17	7577068	7578068	LINC00680|u87|ENSG00000161960|upES	chr17	7577055	7577070	FXR2|K562	2
chr17	7577068	7578068	LINC00680|u87|ENSG00000161960|upES	chr17	7577574	7577682	NUDT21|HEK293	108
chr17	7577068	7578068	LINC00680|u87|ENSG00000161960|upES	chr17	7578041	7578084	U2AF1|K562	27
chr17	7577068	7578068	LINC00680|u87|ENSG00000161960|upES	chr17	7577057	7577072	MTPAP|K562	4
chr17	7577068	7578068	LINC00680|u87|ENSG00000161960|upES	chr17	7577956	7578012	MTPAP|K562	56
chr17	7577068	7578068	LINC00680|u87|ENSG00000161960|upES	chr17	7578050	7578057	NKRF|HepG2	7
chr17	7577068	7578068	LINC00680|u87|ENSG00000161960|upES	chr17	7578031	7578080	NONO|K562	37
chr17	7577068	7578068	LINC00680|u87|ENSG00000161960|upES	chr17	7577607	7577656	GRWD1|HepG2	49
chr17	7577068	7578068	LINC00680|u87|ENSG00000161960|upES	chr17	7577954	7577997	NOLC1|K562	43
chr17	7577068	7578068	LINC00680|u87|ENSG00000161960|upES	chr17	7578034	7578114	PRPF8|K562	34
chr17	7577068	7578068	LINC00680|u87|ENSG00000161960|upES	chr17	7578055	7578084	SMNDC1|HepG2	13
chr17	7577068	7578068	LINC00680|u87|ENSG00000161960|upES	chr17	7577417	7577451	GRWD1|HepG2	34
chr17	7577068	7578068	LINC00680|u87|ENSG00000161960|upES	chr17	7578028	7578057	HNRNPUL1|HepG2	29
chr17	7577068	7578068	LINC00680|u87|ENSG00000161960|upES	chr17	7578030	7578081	TROVE2|K562	38
chr17	7577068	7578068	LINC00680|u87|ENSG00000161960|upES	chr17	7578030	7578081	HNRNPK|HepG2	38
chr17	7577068	7578068	LINC00680|u87|ENSG00000161960|upES	chr17	7577826	7577851	U2AF2|K562	25
chr17	7577068	7578068	LINC00680|u87|ENSG00000161960|upES	chr17	7577438	7577479	FXR2|K562	41
chr17	7577068	7578068	LINC00680|u87|ENSG00000161960|upES	chr17	7577832	7577842	DHX30|HepG2	10
chr17	7577068	7578068	LINC00680|u87|ENSG00000161960|upES	chr17	7578005	7578057	SMNDC1|HepG2	52
chr17	7577068	7578068	LINC00680|u87|ENSG00000161960|upES	chr17	7577345	7577356	TNRC6A|K562	11
chr17	7577068	7578068	LINC00680|u87|ENSG00000161960|upES	chr17	7577447	7577485	HNRNPA1|K562	38
chr17	7577068	7578068	LINC00680|u87|ENSG00000161960|upES	chr17	7577993	7578002	NOLC1|HepG2	9
chr17	7577068	7578068	LINC00680|u87|ENSG00000161960|upES	chr17	7577695	7577707	SAFB2|K562	12
chr17	7577068	7578068	LINC00680|u87|ENSG00000161960|upES	chr17	7578044	7578107	EFTUD2|HepG2	24
chr17	7577068	7578068	LINC00680|u87|ENSG00000161960|upES	chr17	7577555	7577597	U2AF2|HepG2	42
chr17	7577068	7578068	LINC00680|u87|ENSG00000161960|upES	chr17	7578013	7578032	EIF3H|HepG2	19
chr17	7577068	7578068	LINC00680|u87|ENSG00000161960|upES	chr17	7577825	7577837	HLTF|K562	12
chr17	7577068	7578068	LINC00680|u87|ENSG00000161960|upES	chr17	7577963	7578009	ZRANB2|K562	46
chr17	7577068	7578068	LINC00680|u87|ENSG00000161960|upES	chr17	7577888	7577919	GRWD1|HepG2	31
chr17	7577068	7578068	LINC00680|u87|ENSG00000161960|upES	chr17	7577635	7577682	DDX42|K562	47
chr17	7577068	7578068	LINC00680|u87|ENSG00000161960|upES	chr17	7577134	7577154	MTPAP|K562	20
chr17	7577068	7578068	LINC00680|u87|ENSG00000161960|upES	chr17	7578001	7578091	LARP4|K562	67
chr17	7577068	7578068	LINC00680|u87|ENSG00000161960|upES	chr17	7577201	7577236	RBM22|K562	35
chr17	7577068	7578068	LINC00680|u87|ENSG00000161960|upES	chr17	7577542	7577583	PRPF8|K562	41
chr17	7577068	7578068	LINC00680|u87|ENSG00000161960|upES	chr17	7577897	7577915	HNRNPU|K562	18
chr17	7577068	7578068	LINC00680|u87|ENSG00000161960|upES	chr17	7577062	7577073	LSM11|HepG2	5
chr17	7577068	7578068	LINC00680|u87|ENSG00000161960|upES	chr17	7578061	7578086	LIN28B|K562	7
chr17	7577068	7578068	LINC00680|u87|ENSG00000161960|upES	chr17	7577699	7577704	DDX3X|K562	5
chr17	7577068	7578068	LINC00680|u87|ENSG00000161960|upES	chr17	7578037	7578058	DKC1|HepG2	21
chr17	7577068	7578068	LINC00680|u87|ENSG00000161960|upES	chr17	7577851	7577888	UCHL5|HepG2	37
chr17	7577068	7578068	LINC00680|u87|ENSG00000161960|upES	chr17	7577058	7577082	YBX3|K562	14
chr17	7577068	7578068	LINC00680|u87|ENSG00000161960|upES	chr17	7577694	7577755	PRPF8|HepG2	61
chr17	7577068	7578068	LINC00680|u87|ENSG00000161960|upES	chr17	7578037	7578081	FAM120A|HepG2	31
chr17	7577068	7578068	LINC00680|u87|ENSG00000161960|upES	chr17	7577836	7577849	BUD13|K562	13
chr17	7577068	7578068	LINC00680|u87|ENSG00000161960|upES	chr17	7577427	7577473	EIF3D|HepG2	46
chr17	7577068	7578068	LINC00680|u87|ENSG00000161960|upES	chr17	7577568	7577584	SRSF1|K562	16
chr17	7577068	7578068	LINC00680|u87|ENSG00000161960|upES	chr17	7578062	7578067	DKC1|HepG2	5
chr17	7577068	7578068	LINC00680|u87|ENSG00000161960|upES	chr17	7577960	7578013	AUH|K562	53
chr17	7577068	7578068	LINC00680|u87|ENSG00000161960|upES	chr17	7577883	7577959	EFTUD2|K562	76
chr17	7577068	7578068	LINC00680|u87|ENSG00000161960|upES	chr17	7578042	7578090	NPM1|K562	26
chr17	7577068	7578068	LINC00680|u87|ENSG00000161960|upES	chr17	7577960	7577989	EWSR1|K562	29
chr17	7577068	7578068	LINC00680|u87|ENSG00000161960|upES	chr17	7578038	7578071	YBX3|K562	30
chr17	7577068	7578068	LINC00680|u87|ENSG00000161960|upES	chr17	7577970	7578094	EFTUD2|K562	98
chr17	7577068	7578068	LINC00680|u87|ENSG00000161960|upES	chr17	7577982	7578007	PPIG|HepG2	25
chr17	7577068	7578068	LINC00680|u87|ENSG00000161960|upES	chr17	7577055	7577074	RPS3|K562	6
chr17	7577068	7578068	LINC00680|u87|ENSG00000161960|upES	chr17	7578002	7578007	DKC1|HepG2	5
chr17	7577068	7578068	LINC00680|u87|ENSG00000161960|upES	chr17	7577909	7577918	GRWD1|HepG2	9
chr17	7577068	7578068	LINC00680|u87|ENSG00000161960|upES	chr17	7578059	7578089	NOLC1|K562	9
chr17	7577068	7578068	LINC00680|u87|ENSG00000161960|upES	chr17	7578035	7578059	BCCIP|HepG2	24
chr17	7577068	7578068	LINC00680|u87|ENSG00000161960|upES	chr17	7577830	7577847	FAM120A|K562	17
chr17	7577068	7578068	LINC00680|u87|ENSG00000161960|upES	chr17	7577960	7577976	AGGF1|HepG2	16
chr17	7577068	7578068	LINC00680|u87|ENSG00000161960|upES	chr17	7578027	7578093	SF3B4|K562	41
chr17	7577068	7578068	LINC00680|u87|ENSG00000161960|upES	chr17	7577562	7577588	PPIG|HepG2	26
chr17	7577068	7578068	LINC00680|u87|ENSG00000161960|upES	chr17	7578038	7578086	TIA1|HepG2	30
chr17	7577068	7578068	LINC00680|u87|ENSG00000161960|upES	chr17	7577954	7577979	PTBP1|HepG2	25
chr17	7577068	7578068	LINC00680|u87|ENSG00000161960|upES	chr17	7577148	7577158	SRSF1|K562	10
chr17	7577068	7578068	LINC00680|u87|ENSG00000161960|upES	chr17	7577373	7577394	MTPAP|K562	21
chr17	7577068	7578068	LINC00680|u87|ENSG00000161960|upES	chr17	7577893	7577904	LSM11|HepG2	11
chr17	7577068	7578068	LINC00680|u87|ENSG00000161960|upES	chr17	7578012	7578092	EIF3H|HepG2	56
chr17	7577068	7578068	LINC00680|u87|ENSG00000161960|upES	chr17	7577969	7578009	DDX42|K562	40
chr17	7577068	7578068	LINC00680|u87|ENSG00000161960|upES	chr17	7578023	7578066	HNRNPK|K562	43
chr17	7577068	7578068	LINC00680|u87|ENSG00000161960|upES	chr17	7577679	7577705	UCHL5|K562	26
chr17	7577068	7578068	LINC00680|u87|ENSG00000161960|upES	chr17	7578014	7578046	UCHL5|K562	32
chr17	7577068	7578068	LINC00680|u87|ENSG00000161960|upES	chr17	7578024	7578076	LARP7|K562	44
chr17	7577068	7578068	LINC00680|u87|ENSG00000161960|upES	chr17	7577335	7577362	IGF2BP1|HEK293	27
chr17	7577068	7578068	LINC00680|u87|ENSG00000161960|upES	chr17	7578021	7578085	XRN2|HepG2	47
chr17	7577068	7578068	LINC00680|u87|ENSG00000161960|upES	chr17	7578036	7578060	TNRC6A|K562	24
chr17	7577068	7578068	LINC00680|u87|ENSG00000161960|upES	chr17	7578019	7578081	DDX3X|HepG2	49
chr17	7577068	7578068	LINC00680|u87|ENSG00000161960|upES	chr17	7577455	7577475	KHDRBS1|K562	20
chr17	7577068	7578068	LINC00680|u87|ENSG00000161960|upES	chr17	7577055	7577078	FXR1|K562	10
chr17	7577068	7578068	LINC00680|u87|ENSG00000161960|upES	chr17	7578011	7578032	PPIG|HepG2	21
chr17	7577068	7578068	LINC00680|u87|ENSG00000161960|upES	chr17	7577452	7577467	HNRNPU|K562	15
chr17	7577068	7578068	LINC00680|u87|ENSG00000161960|upES	chr17	7578032	7578076	BUD13|K562	36
chr17	7577068	7578068	LINC00680|u87|ENSG00000161960|upES	chr17	7578024	7578066	RBFOX2|HepG2	42
chr17	7577068	7578068	LINC00680|u87|ENSG00000161960|upES	chr17	7577659	7577707	UCHL5|K562	48
chr17	7577068	7578068	LINC00680|u87|ENSG00000161960|upES	chr17	7577343	7577379	IGF2BP2|K562	36
chr17	7577068	7578068	LINC00680|u87|ENSG00000161960|upES	chr17	7577569	7577585	SRSF9|HepG2	16
chr17	7577068	7578068	LINC00680|u87|ENSG00000161960|upES	chr17	7577832	7577850	ILF3|K562	18
chr17	7577068	7578068	LINC00680|u87|ENSG00000161960|upES	chr17	7577977	7578001	SLTM|K562	24
chr17	7577068	7578068	LINC00680|u87|ENSG00000161960|upES	chr17	7577435	7577479	BUD13|HepG2	44
chr17	7577068	7578068	LINC00680|u87|ENSG00000161960|upES	chr17	7577955	7578000	EIF4G2|K562	45
chr17	7577068	7578068	LINC00680|u87|ENSG00000161960|upES	chr17	7577868	7577873	UCHL5|HepG2	5
chr17	7577068	7578068	LINC00680|u87|ENSG00000161960|upES	chr17	7577966	7578019	RBFOX2|HepG2	53
chr17	7577068	7578068	LINC00680|u87|ENSG00000161960|upES	chr17	7578012	7578031	PPIG|HepG2	19
chr17	7577068	7578068	LINC00680|u87|ENSG00000161960|upES	chr17	7577689	7577705	FXR1|K562	16
chr17	7577068	7578068	LINC00680|u87|ENSG00000161960|upES	chr17	7577043	7577090	U2AF2|K562	22
chr17	7577068	7578068	LINC00680|u87|ENSG00000161960|upES	chr17	7577963	7578018	QKI|K562	55
chr17	7577068	7578068	LINC00680|u87|ENSG00000161960|upES	chr17	7577366	7577413	ZNF622|K562	47
chr17	7577068	7578068	LINC00680|u87|ENSG00000161960|upES	chr17	7577973	7578003	ILF3|K562	30
chr17	7577068	7578068	LINC00680|u87|ENSG00000161960|upES	chr17	7577432	7577449	YBX3|K562	17
chr17	7577068	7578068	LINC00680|u87|ENSG00000161960|upES	chr17	7577958	7578010	TROVE2|HepG2	52
chr17	7577068	7578068	LINC00680|u87|ENSG00000161960|upES	chr17	7578006	7578095	TROVE2|K562	62
chr17	7577068	7578068	LINC00680|u87|ENSG00000161960|upES	chr17	7578050	7578082	CSTF2|HeLa	18
chr17	7577068	7578068	LINC00680|u87|ENSG00000161960|upES	chr17	7578013	7578094	GTF2F1|K562	55
chr17	7577068	7578068	LINC00680|u87|ENSG00000161960|upES	chr17	7577447	7577474	FAM120A|K562	27
chr17	7577068	7578068	LINC00680|u87|ENSG00000161960|upES	chr17	7577834	7577846	RBFOX2|K562	12
chr17	7577068	7578068	LINC00680|u87|ENSG00000161960|upES	chr17	7577855	7577912	LIN28B|K562	57
chr17	7577068	7578068	LINC00680|u87|ENSG00000161960|upES	chr17	7578060	7578083	U2AF2|HepG2	8
chr17	7577068	7578068	LINC00680|u87|ENSG00000161960|upES	chr17	7577568	7577577	RPS3|K562	9
chr17	7577068	7578068	LINC00680|u87|ENSG00000161960|upES	chr17	7577956	7577990	RBM15|HepG2	34
chr17	7577068	7578068	LINC00680|u87|ENSG00000161960|upES	chr17	7578056	7578086	RPS5|K562	12
chr17	7577068	7578068	LINC00680|u87|ENSG00000161960|upES	chr17	7577440	7577467	SRSF1|HepG2	27
chr17	7577068	7578068	LINC00680|u87|ENSG00000161960|upES	chr17	7577954	7578085	RPS11|K562	114
chr17	7577068	7578068	LINC00680|u87|ENSG00000161960|upES	chr17	7577335	7577390	U2AF2|K562	55
chr17	7577068	7578068	LINC00680|u87|ENSG00000161960|upES	chr17	7577979	7577989	FKBP4|HepG2	10
chr17	7577068	7578068	LINC00680|u87|ENSG00000161960|upES	chr17	7578010	7578049	RPS5|HepG2	39
chr17	7577068	7578068	LINC00680|u87|ENSG00000161960|upES	chr17	7577904	7577916	GNL3|K562	12
chr17	7577068	7578068	LINC00680|u87|ENSG00000161960|upES	chr17	7577826	7577833	YBX3|K562	7
chr17	7577068	7578068	LINC00680|u87|ENSG00000161960|upES	chr17	7578022	7578077	GTF2F1|HepG2	46
chr17	7577068	7578068	LINC00680|u87|ENSG00000161960|upES	chr17	7577684	7577702	RBFOX2|K562	18
chr17	7577068	7578068	LINC00680|u87|ENSG00000161960|upES	chr17	7578040	7578083	DHX30|HepG2	28
chr17	7577068	7578068	LINC00680|u87|ENSG00000161960|upES	chr17	7577471	7577483	GRWD1|HepG2	12
chr17	7577068	7578068	LINC00680|u87|ENSG00000161960|upES	chr17	7578012	7578033	SF3B4|HepG2	21
chr17	7577068	7578068	LINC00680|u87|ENSG00000161960|upES	chr17	7577959	7577994	DDX59|HepG2	35
chr17	7577068	7578068	LINC00680|u87|ENSG00000161960|upES	chr17	7577936	7577962	CPSF6|HEK293	26
chr17	7577068	7578068	LINC00680|u87|ENSG00000161960|upES	chr17	7577136	7577144	IGF2BP1|K562	8
chr17	7577068	7578068	LINC00680|u87|ENSG00000161960|upES	chr17	7578031	7578085	PPIG|HepG2	37
chr17	7577068	7578068	LINC00680|u87|ENSG00000161960|upES	chr17	7577574	7577702	FXR2|HEK293	128
chr17	7577068	7578068	LINC00680|u87|ENSG00000161960|upES	chr17	7577962	7577997	AGGF1|K562	35
chr17	7577068	7578068	LINC00680|u87|ENSG00000161960|upES	chr17	7577112	7577130	ZNF622|K562	18
chr17	7577068	7578068	LINC00680|u87|ENSG00000161960|upES	chr17	7578031	7578074	YBX3|K562	37
chr17	7577068	7578068	LINC00680|u87|ENSG00000161960|upES	chr17	7577133	7577166	GRWD1|HepG2	33
chr17	7577068	7578068	LINC00680|u87|ENSG00000161960|upES	chr17	7578025	7578032	TBRG4|K562	7
chr17	7577068	7578068	LINC00680|u87|ENSG00000161960|upES	chr17	7577992	7578006	RBM22|HepG2	14
chr17	7577068	7578068	LINC00680|u87|ENSG00000161960|upES	chr17	7577978	7577995	YBX3|K562	17
chr17	7577068	7578068	LINC00680|u87|ENSG00000161960|upES	chr17	7578055	7578058	NOLC1|HepG2	3
chr17	7577068	7578068	LINC00680|u87|ENSG00000161960|upES	chr17	7577696	7577793	PRPF8|K562	97
chr17	7577068	7578068	LINC00680|u87|ENSG00000161960|upES	chr17	7577055	7577074	KHSRP|K562	6
chr17	7577068	7578068	LINC00680|u87|ENSG00000161960|upES	chr17	7578026	7578070	IGF2BP3|HepG2	42
chr17	7577068	7578068	LINC00680|u87|ENSG00000161960|upES	chr17	7577471	7577487	HLTF|K562	16
chr17	7577068	7578068	LINC00680|u87|ENSG00000161960|upES	chr17	7577483	7577487	GRWD1|HepG2	4
chr17	7577068	7578068	LINC00680|u87|ENSG00000161960|upES	chr17	7577053	7577071	SRSF1|K562	3
chr17	7577068	7578068	LINC00680|u87|ENSG00000161960|upES	chr17	7578010	7578094	RBM22|HepG2	58
chr17	7577068	7578068	LINC00680|u87|ENSG00000161960|upES	chr17	7577827	7577843	DDX3X|K562	16
chr17	7577068	7578068	LINC00680|u87|ENSG00000161960|upES	chr17	7577966	7578002	CPSF6|HEK293	36
chr17	7577068	7578068	LINC00680|u87|ENSG00000161960|upES	chr17	7577053	7577086	GRWD1|HepG2	18
chr17	7577068	7578068	LINC00680|u87|ENSG00000161960|upES	chr17	7577420	7577488	SRSF1|K562	68
chr17	7577068	7578068	LINC00680|u87|ENSG00000161960|upES	chr17	7577451	7577468	GRWD1|HepG2	17
chr17	7577068	7578068	LINC00680|u87|ENSG00000161960|upES	chr17	7577054	7577074	UCHL5|K562	6
chr17	7577068	7578068	LINC00680|u87|ENSG00000161960|upES	chr17	7578015	7578034	DGCR8|HepG2	19
chr17	7577068	7578068	LINC00680|u87|ENSG00000161960|upES	chr17	7577980	7577985	HNRNPM|HepG2	5
chr17	7577068	7578068	LINC00680|u87|ENSG00000161960|upES	chr17	7577896	7577906	YBX3|K562	10
chr17	7577068	7578068	LINC00680|u87|ENSG00000161960|upES	chr17	7578021	7578032	NSUN2|K562	11
chr17	7577068	7578068	LINC00680|u87|ENSG00000161960|upES	chr17	7578024	7578085	DHX30|HepG2	44
chr17	7577068	7578068	LINC00680|u87|ENSG00000161960|upES	chr17	7577957	7577996	SRSF1|K562	39
chr17	7577068	7578068	LINC00680|u87|ENSG00000161960|upES	chr17	7577690	7577706	YBX3|K562	16
chr17	7577068	7578068	LINC00680|u87|ENSG00000161960|upES	chr17	7577275	7577319	U2AF1|K562	44
chr17	7577068	7578068	LINC00680|u87|ENSG00000161960|upES	chr17	7578036	7578076	FAM120A|K562	32
chr17	7577068	7578068	LINC00680|u87|ENSG00000161960|upES	chr17	7577701	7577703	LIN28B|HepG2	2
chr17	7577068	7578068	LINC00680|u87|ENSG00000161960|upES	chr17	7577690	7577706	RPS3|K562	16
chr17	7577068	7578068	LINC00680|u87|ENSG00000161960|upES	chr17	7578012	7578056	LARP7|HepG2	44
chr17	7577068	7578068	LINC00680|u87|ENSG00000161960|upES	chr17	7577693	7577706	FMR1|K562	13
chr17	7577068	7578068	LINC00680|u87|ENSG00000161960|upES	chr17	7577152	7577165	IGF2BP2|K562	13
chr17	7577068	7578068	LINC00680|u87|ENSG00000161960|upES	chr17	7577702	7577707	GRWD1|HepG2	5
chr17	7577068	7578068	LINC00680|u87|ENSG00000161960|upES	chr17	7577956	7578006	METAP2|K562	50
chr17	7577068	7578068	LINC00680|u87|ENSG00000161960|upES	chr17	7577826	7577849	METAP2|K562	23
chr17	7577068	7578068	LINC00680|u87|ENSG00000161960|upES	chr17	7577438	7577477	IGF2BP3|HepG2	39
chr17	7577068	7578068	LINC00680|u87|ENSG00000161960|upES	chr17	7577954	7577997	PTBP1|K562	43
chr17	7577068	7578068	LINC00680|u87|ENSG00000161960|upES	chr17	7577989	7578009	TARDBP|K562	20
chr17	7577068	7578068	LINC00680|u87|ENSG00000161960|upES	chr17	7577976	7577998	NOLC1|K562	22
chr17	7577068	7578068	LINC00680|u87|ENSG00000161960|upES	chr17	7578058	7578078	SMNDC1|K562	10
chr17	7577068	7578068	LINC00680|u87|ENSG00000161960|upES	chr17	7577056	7577077	SRSF7|K562	9
chr17	7577068	7578068	LINC00680|u87|ENSG00000161960|upES	chr17	7577567	7577582	LSM11|HepG2	15
chr17	7577068	7578068	LINC00680|u87|ENSG00000161960|upES	chr17	7577954	7577998	UCHL5|HepG2	44
chr17	7577068	7578068	LINC00680|u87|ENSG00000161960|upES	chr17	7577891	7577919	SF3B1|K562	28
chr17	7577068	7578068	LINC00680|u87|ENSG00000161960|upES	chr17	7578022	7578084	GTF2F1|HepG2	46
chr17	7577068	7578068	LINC00680|u87|ENSG00000161960|upES	chr17	7577816	7577861	U2AF2|HepG2	45
chr17	7577068	7578068	LINC00680|u87|ENSG00000161960|upES	chr17	7577691	7577705	HLTF|K562	14
chr17	7577068	7578068	LINC00680|u87|ENSG00000161960|upES	chr17	7578053	7578058	PTBP1|HepG2	5
chr17	7577068	7578068	LINC00680|u87|ENSG00000161960|upES	chr17	7578028	7578087	LARP4|HepG2	40
chr17	7577068	7578068	LINC00680|u87|ENSG00000161960|upES	chr17	7577892	7577909	GRWD1|HepG2	17
chr17	7577068	7578068	LINC00680|u87|ENSG00000161960|upES	chr17	7577391	7577487	UCHL5|K562	96
chr17	7577068	7578068	LINC00680|u87|ENSG00000161960|upES	chr17	7578054	7578092	RPS3|K562	14
chr17	7577068	7578068	LINC00680|u87|ENSG00000161960|upES	chr17	7578052	7578087	UCHL5|K562	16
chr17	7577068	7578068	LINC00680|u87|ENSG00000161960|upES	chr17	7578012	7578027	UCHL5|HepG2	15
chr17	7577068	7578068	LINC00680|u87|ENSG00000161960|upES	chr17	7577464	7577471	GRWD1|HepG2	7
chr17	7577068	7578068	LINC00680|u87|ENSG00000161960|upES	chr17	7577995	7578002	PTBP1|HepG2	7
chr17	7577068	7578068	LINC00680|u87|ENSG00000161960|upES	chr17	7577966	7578002	FBL|HEK293	36
chr17	7577068	7578068	LINC00680|u87|ENSG00000161960|upES	chr17	7578024	7578056	KHDRBS1|K562	32
chr17	7577068	7578068	LINC00680|u87|ENSG00000161960|upES	chr17	7578031	7578068	FXR2|K562	37
chr17	7577068	7578068	LINC00680|u87|ENSG00000161960|upES	chr17	7578037	7578055	TRA2A|K562	18
chr17	7577068	7578068	LINC00680|u87|ENSG00000161960|upES	chr17	7577683	7577733	PPIG|HepG2	50
chr17	7577068	7578068	LINC00680|u87|ENSG00000161960|upES	chr17	7578024	7578086	PUM2|K562	44
chr17	7577068	7578068	LINC00680|u87|ENSG00000161960|upES	chr17	7578009	7578105	SUPV3L1|HepG2	59
chr17	7577068	7578068	LINC00680|u87|ENSG00000161960|upES	chr17	7577441	7577488	HNRNPM|K562	47
chr17	7577068	7578068	LINC00680|u87|ENSG00000161960|upES	chr17	7577521	7577542	PRPF8|K562	21
chr17	7577068	7578068	LINC00680|u87|ENSG00000161960|upES	chr17	7578058	7578062	DKC1|HepG2	4
chr17	7577068	7578068	LINC00680|u87|ENSG00000161960|upES	chr17	7577954	7577994	NOLC1|HepG2	40
chr17	7577068	7578068	LINC00680|u87|ENSG00000161960|upES	chr17	7577987	7577999	U2AF1|K562	12
chr17	7577068	7578068	LINC00680|u87|ENSG00000161960|upES	chr17	7577826	7577840	QKI|K562	14
chr17	7577068	7578068	LINC00680|u87|ENSG00000161960|upES	chr17	7578059	7578075	HLTF|K562	9
chr17	7577068	7578068	LINC00680|u87|ENSG00000161960|upES	chr17	7578006	7578091	AARS|K562	62
chr17	7577068	7578068	LINC00680|u87|ENSG00000161960|upES	chr17	7577955	7577999	DDX55|HepG2	44
chr17	7577068	7578068	LINC00680|u87|ENSG00000161960|upES	chr17	7577958	7577994	NKRF|HepG2	36
chr17	7577068	7578068	LINC00680|u87|ENSG00000161960|upES	chr17	7578019	7578050	HLTF|K562	31
chr17	7577068	7578068	LINC00680|u87|ENSG00000161960|upES	chr17	7577345	7577364	HNRNPU|K562	19
chr17	7577068	7578068	LINC00680|u87|ENSG00000161960|upES	chr17	7577517	7577601	EFTUD2|K562	84
chr17	7577068	7578068	LINC00680|u87|ENSG00000161960|upES	chr17	7578041	7578087	SLTM|HepG2	27
chr17	7577068	7578068	LINC00680|u87|ENSG00000161960|upES	chr17	7577825	7577859	RPS3|K562	34
chr17	7577068	7578068	LINC00680|u87|ENSG00000161960|upES	chr17	7577903	7577912	QKI|HepG2	9
chr17	7577068	7578068	LINC00680|u87|ENSG00000161960|upES	chr17	7577902	7577915	SLBP|K562	13
chr17	7577068	7578068	LINC00680|u87|ENSG00000161960|upES	chr17	7578021	7578059	AARS|K562	38
chr17	7577068	7578068	LINC00680|u87|ENSG00000161960|upES	chr17	7578049	7578058	DKC1|HepG2	9
chr17	7577068	7578068	LINC00680|u87|ENSG00000161960|upES	chr17	7577853	7577895	SUB1|HepG2	42
chr17	7577068	7578068	LINC00680|u87|ENSG00000161960|upES	chr17	7578032	7578090	SRSF1|K562	36
chr17	7577068	7578068	LINC00680|u87|ENSG00000161960|upES	chr17	7577816	7577850	U2AF2|HepG2	34
chr17	7577068	7578068	LINC00680|u87|ENSG00000161960|upES	chr17	7577555	7577599	PRPF8|HepG2	44
chr17	7577068	7578068	LINC00680|u87|ENSG00000161960|upES	chr17	7577972	7578001	LARP7|K562	29
chr17	7577068	7578068	LINC00680|u87|ENSG00000161960|upES	chr17	7577956	7577975	GRSF1|HepG2	19
chr17	7577068	7578068	LINC00680|u87|ENSG00000161960|upES	chr17	7577898	7577923	RBM15|K562	25
chr17	7577068	7578068	LINC00680|u87|ENSG00000161960|upES	chr17	7577825	7577882	LIN28A|HEK293	57
chr17	7577068	7578068	LINC00680|u87|ENSG00000161960|upES	chr17	7577055	7577071	YBX3|K562	3
chr17	7577068	7578068	LINC00680|u87|ENSG00000161960|upES	chr17	7577966	7577997	RBM22|K562	31
chr17	7577068	7578068	LINC00680|u87|ENSG00000161960|upES	chr17	7577570	7577576	RBFOX2|K562	6
chr17	7577068	7578068	LINC00680|u87|ENSG00000161960|upES	chr17	7577470	7577493	PPIG|HepG2	23
chr17	7577068	7578068	LINC00680|u87|ENSG00000161960|upES	chr17	7577954	7577993	NOLC1|HepG2	39
chr17	7577068	7578068	LINC00680|u87|ENSG00000161960|upES	chr17	7577574	7577702	FMR1|HEK293	128
chr17	7577068	7578068	LINC00680|u87|ENSG00000161960|upES	chr17	7577252	7577315	TIA1|HepG2	63
chr17	7577068	7578068	LINC00680|u87|ENSG00000161960|upES	chr17	7577610	7577647	IGF2BP1|HepG2	37
chr17	7577068	7578068	LINC00680|u87|ENSG00000161960|upES	chr17	7578020	7578087	KHSRP|K562	48
chr17	7577068	7578068	LINC00680|u87|ENSG00000161960|upES	chr17	7577998	7578056	RPS3|HepG2	58
chr17	7577068	7578068	LINC00680|u87|ENSG00000161960|upES	chr17	7578039	7578088	RBM22|K562	29
chr17	7577068	7578068	LINC00680|u87|ENSG00000161960|upES	chr17	7578060	7578092	TNRC6A|K562	8
chr17	7577068	7578068	LINC00680|u87|ENSG00000161960|upES	chr17	7577393	7577423	YBX3|K562	30
chr17	7577068	7578068	LINC00680|u87|ENSG00000161960|upES	chr17	7577154	7577162	BUD13|K562	8
chr17	7577068	7578068	LINC00680|u87|ENSG00000161960|upES	chr17	7577962	7578013	POLR2G|HepG2	51
chr17	7577068	7578068	LINC00680|u87|ENSG00000161960|upES	chr17	7577566	7577590	SRSF1|HepG2	24
chr17	7577068	7578068	LINC00680|u87|ENSG00000161960|upES	chr17	7578008	7578094	LSM11|HepG2	60
chr17	7577068	7578068	LINC00680|u87|ENSG00000161960|upES	chr17	7577567	7577576	HLTF|K562	9
chr17	7577068	7578068	LINC00680|u87|ENSG00000161960|upES	chr17	7577966	7578015	HNRNPC|HepG2	49
chr17	7577068	7578068	LINC00680|u87|ENSG00000161960|upES	chr17	7577427	7577468	EFTUD2|HepG2	41
chr17	7577068	7578068	LINC00680|u87|ENSG00000161960|upES	chr17	7577996	7578002	PTBP1|HepG2	6
chr17	7577068	7578068	LINC00680|u87|ENSG00000161960|upES	chr17	7577862	7577890	FMR1|K562	28
chr17	7577068	7578068	LINC00680|u87|ENSG00000161960|upES	chr17	7577361	7577417	GRWD1|HepG2	56
chr17	7577068	7578068	LINC00680|u87|ENSG00000161960|upES	chr17	7578031	7578059	EXOSC5|K562	28
chr17	7577068	7578068	LINC00680|u87|ENSG00000161960|upES	chr17	7577149	7577162	TNRC6A|K562	13
chr17	7577068	7578068	LINC00680|u87|ENSG00000161960|upES	chr17	7578024	7578051	PTBP1|K562	27
chr17	7577068	7578068	LINC00680|u87|ENSG00000161960|upES	chr17	7577053	7577072	IGF2BP1|K562	4
chr17	7577068	7578068	LINC00680|u87|ENSG00000161960|upES	chr17	7577936	7577962	PTBP1|HEK293T	26
chr17	7577068	7578068	LINC00680|u87|ENSG00000161960|upES	chr17	7577448	7577484	DDX6|K562	36
chr17	7577068	7578068	LINC00680|u87|ENSG00000161960|upES	chr17	7578032	7578056	EIF3H|HepG2	24
chr17	7577068	7578068	LINC00680|u87|ENSG00000161960|upES	chr17	7578050	7578081	HLTF|K562	18
chr17	7577068	7578068	LINC00680|u87|ENSG00000161960|upES	chr17	7577826	7577827	DHX30|HepG2	1
chr17	7577068	7578068	LINC00680|u87|ENSG00000161960|upES	chr17	7577994	7578002	DKC1|HepG2	8
chr17	7577068	7578068	LINC00680|u87|ENSG00000161960|upES	chr17	7577699	7577703	IGF2BP1|HepG2	4
chr17	7577068	7578068	LINC00680|u87|ENSG00000161960|upES	chr17	7577438	7577485	RPS3|K562	47
chr17	7577068	7578068	LINC00680|u87|ENSG00000161960|upES	chr17	7577884	7577930	RPS5|HepG2	46
chr17	7577068	7578068	LINC00680|u87|ENSG00000161960|upES	chr17	7577953	7577958	NKRF|HepG2	5
chr17	7577068	7578068	LINC00680|u87|ENSG00000161960|upES	chr17	7577961	7578006	NSUN2|K562	45
chr17	7577068	7578068	LINC00680|u87|ENSG00000161960|upES	chr17	7577671	7577714	PPIG|HepG2	43
chr17	7577068	7578068	LINC00680|u87|ENSG00000161960|upES	chr17	7577970	7578078	HNRNPL|K562	98
chr17	7577068	7578068	LINC00680|u87|ENSG00000161960|upES	chr17	7577963	7578018	U2AF1|HepG2	55
chr17	7577068	7578068	LINC00680|u87|ENSG00000161960|upES	chr17	7577137	7577158	ZNF622|K562	21
chr17	7577068	7578068	LINC00680|u87|ENSG00000161960|upES	chr17	7577053	7577074	PCBP2|HepG2	6
chr17	7577068	7578068	LINC00680|u87|ENSG00000161960|upES	chr17	7578014	7578090	DDX55|HepG2	54
chr17	7577068	7578068	LINC00680|u87|ENSG00000161960|upES	chr17	7577963	7577995	PRPF8|HepG2	32
chr17	7577068	7578068	LINC00680|u87|ENSG00000161960|upES	chr17	7578057	7578094	SMNDC1|HepG2	11
chr17	7577068	7578068	LINC00680|u87|ENSG00000161960|upES	chr17	7577826	7577846	IGF2BP1|HepG2	20
chr17	7577068	7578068	LINC00680|u87|ENSG00000161960|upES	chr17	7578012	7578092	AKAP8L|K562	56
chr17	7577068	7578068	LINC00680|u87|ENSG00000161960|upES	chr17	7577986	7578036	ILF3|HepG2	50
chr17	7577068	7578068	LINC00680|u87|ENSG00000161960|upES	chr17	7578029	7578038	TROVE2|HepG2	9
chr17	7577068	7578068	LINC00680|u87|ENSG00000161960|upES	chr17	7577959	7578013	BCCIP|HepG2	54
chr17	7577068	7578068	LINC00680|u87|ENSG00000161960|upES	chr17	7577270	7577313	EFTUD2|K562	43
chr17	7577068	7578068	LINC00680|u87|ENSG00000161960|upES	chr17	7577055	7577076	FMR1|K562	8
chr17	7577068	7578068	LINC00680|u87|ENSG00000161960|upES	chr17	7578039	7578080	SRSF1|HepG2	29
chr17	7577068	7578068	LINC00680|u87|ENSG00000161960|upES	chr17	7577900	7577914	DGCR8|K562	14
chr17	7577068	7578068	LINC00680|u87|ENSG00000161960|upES	chr17	7577040	7577084	U2AF2|HepG2	16
chr17	7577068	7578068	LINC00680|u87|ENSG00000161960|upES	chr17	7578011	7578050	UCHL5|K562	39
chr17	7577068	7578068	LINC00680|u87|ENSG00000161960|upES	chr17	7577993	7578009	NOL12|HepG2	16
chr17	7577068	7578068	LINC00680|u87|ENSG00000161960|upES	chr17	7578067	7578070	DKC1|HepG2	1
chr17	7577068	7578068	LINC00680|u87|ENSG00000161960|upES	chr17	7578018	7578091	QKI|K562	50
chr17	7577068	7578068	LINC00680|u87|ENSG00000161960|upES	chr17	7578022	7578061	LARP7|HepG2	39
chr17	7577068	7578068	LINC00680|u87|ENSG00000161960|upES	chr17	7578010	7578029	FTO|K562	19
chr17	7577068	7578068	LINC00680|u87|ENSG00000161960|upES	chr17	7577680	7577704	TARDBP|K562	24
chr17	7577068	7578068	LINC00680|u87|ENSG00000161960|upES	chr17	7578062	7578068	DKC1|HepG2	6
chr17	7577068	7578068	LINC00680|u87|ENSG00000161960|upES	chr17	7577576	7577581	HNRNPU|K562	5
chr17	7577068	7578068	LINC00680|u87|ENSG00000161960|upES	chr17	7577569	7577585	UCHL5|K562	16
chr17	7577068	7578068	LINC00680|u87|ENSG00000161960|upES	chr17	7577936	7577962	AGO2|HEK293	26
chr17	7577068	7578068	LINC00680|u87|ENSG00000161960|upES	chr17	7577615	7577631	SND1|K562	16
chr17	7577068	7578068	LINC00680|u87|ENSG00000161960|upES	chr17	7577450	7577479	GNL3|K562	29
chr17	7577068	7578068	LINC00680|u87|ENSG00000161960|upES	chr17	7577138	7577153	YBX3|K562	15
chr2	216498324	216499324	LINC00680|u87|ENSG00000197756|upES	chr2	216498646	216498707	NCBP2|HepG2	61
chr2	216498324	216499324	LINC00680|u87|ENSG00000197756|upES	chr2	216498596	216498613	UCHL5|HepG2	17
chr2	216498324	216499324	LINC00680|u87|ENSG00000197756|upES	chr2	216498672	216498701	EIF3D|HepG2	29
chr2	216498324	216499324	LINC00680|u87|ENSG00000197756|upES	chr2	216498577	216498615	DGCR8|HepG2	38
chr2	216498324	216499324	LINC00680|u87|ENSG00000197756|upES	chr2	216498580	216498695	GRWD1|HepG2	115
chr2	216498324	216499324	LINC00680|u87|ENSG00000197756|upES	chr2	216498370	216498404	TAF15|HepG2	34
chr2	216498324	216499324	LINC00680|u87|ENSG00000197756|upES	chr2	216498584	216498607	PRPF8|HepG2	23
chr2	216498324	216499324	LINC00680|u87|ENSG00000197756|upES	chr2	216498389	216498422	CSTF2|HepG2	33
chr2	216498324	216499324	LINC00680|u87|ENSG00000197756|upES	chr2	216498316	216498342	HNRNPL|HepG2	18
chr2	216498324	216499324	LINC00680|u87|ENSG00000197756|upES	chr2	216498484	216498517	CSTF2|HepG2	33
chr2	219500975	219501975	LINC00680|u87|ENSG00000144591|upES	chr2	219501612	219501644	YWHAG|K562	32
chr2	219500975	219501975	LINC00680|u87|ENSG00000144591|upES	chr2	219501903	219501938	DDX6|K562	35
chr2	219500975	219501975	LINC00680|u87|ENSG00000144591|upES	chr2	219501604	219501640	NOLC1|K562	36
chr2	219500975	219501975	LINC00680|u87|ENSG00000144591|upES	chr2	219501520	219501567	GRWD1|HepG2	47
chr2	219500975	219501975	LINC00680|u87|ENSG00000144591|upES	chr2	219500910	219500991	HNRNPU|K562	16
chr2	219500975	219501975	LINC00680|u87|ENSG00000144591|upES	chr2	219501607	219501635	TAF15|HepG2	28
chr2	219500975	219501975	LINC00680|u87|ENSG00000144591|upES	chr2	219501897	219501934	PRPF8|K562	37
chr2	219500975	219501975	LINC00680|u87|ENSG00000144591|upES	chr2	219501746	219501798	GPKOW|K562	52
chr2	219500975	219501975	LINC00680|u87|ENSG00000144591|upES	chr2	219501842	219501905	U2AF1|HepG2	63
chr2	219500975	219501975	LINC00680|u87|ENSG00000144591|upES	chr2	219501484	219501506	BUD13|K562	22
chr2	219500975	219501975	LINC00680|u87|ENSG00000144591|upES	chr2	219501607	219501648	AGGF1|HepG2	41
chr2	219500975	219501975	LINC00680|u87|ENSG00000144591|upES	chr2	219501600	219501650	XRN2|K562	50
chr2	219500975	219501975	LINC00680|u87|ENSG00000144591|upES	chr2	219501932	219501964	SRSF7|K562	32
chr2	219500975	219501975	LINC00680|u87|ENSG00000144591|upES	chr2	219501888	219501912	PPIL4|K562	24
chr2	219500975	219501975	LINC00680|u87|ENSG00000144591|upES	chr2	219501599	219501678	HNRNPM|K562	79
chr2	219500975	219501975	LINC00680|u87|ENSG00000144591|upES	chr2	219501902	219501943	DDX55|HepG2	41
chr2	219500975	219501975	LINC00680|u87|ENSG00000144591|upES	chr2	219501530	219501568	NCBP2|HepG2	38
chr2	219500975	219501975	LINC00680|u87|ENSG00000144591|upES	chr2	219501909	219501923	U2AF2|HepG2	14
chr2	219500975	219501975	LINC00680|u87|ENSG00000144591|upES	chr2	219501614	219501645	AUH|HepG2	31
chr2	219500975	219501975	LINC00680|u87|ENSG00000144591|upES	chr2	219501606	219501637	BUD13|HepG2	31
chr2	219500975	219501975	LINC00680|u87|ENSG00000144591|upES	chr2	219501740	219501811	BUD13|K562	71
chr2	219500975	219501975	LINC00680|u87|ENSG00000144591|upES	chr2	219501621	219501633	PPIG|HepG2	12
chr2	219500975	219501975	LINC00680|u87|ENSG00000144591|upES	chr2	219501620	219501628	GTF2F1|HepG2	8
chr2	219500975	219501975	LINC00680|u87|ENSG00000144591|upES	chr2	219501843	219501861	METAP2|K562	18
chr2	219500975	219501975	LINC00680|u87|ENSG00000144591|upES	chr2	219501884	219501909	FMR1|K562	25
chr2	219500975	219501975	LINC00680|u87|ENSG00000144591|upES	chr2	219501882	219501917	MTPAP|K562	35
chr2	219500975	219501975	LINC00680|u87|ENSG00000144591|upES	chr2	219501173	219501197	TAF15|HepG2	24
chr2	219500975	219501975	LINC00680|u87|ENSG00000144591|upES	chr2	219501613	219501650	ZNF622|K562	37
chr2	219500975	219501975	LINC00680|u87|ENSG00000144591|upES	chr2	219501481	219501513	DDX42|K562	32
chr2	219500975	219501975	LINC00680|u87|ENSG00000144591|upES	chr2	219501917	219501989	RPS3|K562	58
chr2	219500975	219501975	LINC00680|u87|ENSG00000144591|upES	chr2	219501598	219501642	SMNDC1|K562	44
chr2	219500975	219501975	LINC00680|u87|ENSG00000144591|upES	chr2	219501138	219501148	AARS|K562	10
chr2	219500975	219501975	LINC00680|u87|ENSG00000144591|upES	chr2	219501744	219501792	HNRNPA1|K562	48
chr2	219500975	219501975	LINC00680|u87|ENSG00000144591|upES	chr2	219501609	219501674	ILF3|K562	65
chr2	219500975	219501975	LINC00680|u87|ENSG00000144591|upES	chr2	219501470	219501516	EFTUD2|K562	46
chr2	219500975	219501975	LINC00680|u87|ENSG00000144591|upES	chr2	219501603	219501646	IGF2BP3|HepG2	43
chr2	219500975	219501975	LINC00680|u87|ENSG00000144591|upES	chr2	219501354	219501379	RBM5|HepG2	25
chr2	219500975	219501975	LINC00680|u87|ENSG00000144591|upES	chr2	219501502	219501553	DHX30|HepG2	51
chr2	219500975	219501975	LINC00680|u87|ENSG00000144591|upES	chr2	219501610	219501646	CSTF2T|K562	36
chr2	219500975	219501975	LINC00680|u87|ENSG00000144591|upES	chr2	219501639	219501673	NCBP2|HepG2	34
chr2	219500975	219501975	LINC00680|u87|ENSG00000144591|upES	chr2	219501478	219501501	SRSF1|HepG2	23
chr2	219500975	219501975	LINC00680|u87|ENSG00000144591|upES	chr2	219501606	219501633	XRN2|HepG2	27
chr2	219500975	219501975	LINC00680|u87|ENSG00000144591|upES	chr2	219501869	219501901	DDX24|K562	32
chr2	219500975	219501975	LINC00680|u87|ENSG00000144591|upES	chr2	219501553	219501559	XRN2|K562	6
chr2	219500975	219501975	LINC00680|u87|ENSG00000144591|upES	chr2	219501597	219501636	RBM22|HepG2	39
chr2	219500975	219501975	LINC00680|u87|ENSG00000144591|upES	chr2	219501788	219501857	SF3B4|HepG2	69
chr2	219500975	219501975	LINC00680|u87|ENSG00000144591|upES	chr2	219501798	219501845	SF3A3|HepG2	47
chr2	219500975	219501975	LINC00680|u87|ENSG00000144591|upES	chr2	219501601	219501641	U2AF2|K562	40
chr2	219500975	219501975	LINC00680|u87|ENSG00000144591|upES	chr2	219501823	219501866	PRPF8|HepG2	43
chr2	219500975	219501975	LINC00680|u87|ENSG00000144591|upES	chr2	219501753	219501792	RBM15|K562	39
chr2	219500975	219501975	LINC00680|u87|ENSG00000144591|upES	chr2	219501754	219501787	AUH|K562	33
chr2	219500975	219501975	LINC00680|u87|ENSG00000144591|upES	chr2	219501742	219501796	GPKOW|K562	54
chr2	219500975	219501975	LINC00680|u87|ENSG00000144591|upES	chr2	219501825	219501891	CSTF2|HepG2	66
chr2	219500975	219501975	LINC00680|u87|ENSG00000144591|upES	chr2	219501822	219501854	PPIG|HepG2	32
chr2	219500975	219501975	LINC00680|u87|ENSG00000144591|upES	chr2	219501908	219501931	LARP4|HepG2	23
chr2	219500975	219501975	LINC00680|u87|ENSG00000144591|upES	chr2	219501171	219501189	EFTUD2|K562	18
chr2	219500975	219501975	LINC00680|u87|ENSG00000144591|upES	chr2	219501934	219501940	RBM15|HepG2	6
chr2	219500975	219501975	LINC00680|u87|ENSG00000144591|upES	chr2	219501533	219501576	UCHL5|HepG2	43
chr2	219500975	219501975	LINC00680|u87|ENSG00000144591|upES	chr2	219501163	219501197	AUH|HepG2	34
chr2	219500975	219501975	LINC00680|u87|ENSG00000144591|upES	chr2	219501738	219501811	RBFOX2|K562	73
chr2	219500975	219501975	LINC00680|u87|ENSG00000144591|upES	chr2	219501602	219501640	EFTUD2|K562	38
chr2	219500975	219501975	LINC00680|u87|ENSG00000144591|upES	chr2	219501489	219501522	YBX3|K562	33
chr2	219500975	219501975	LINC00680|u87|ENSG00000144591|upES	chr2	219501743	219501807	RBM22|HepG2	64
chr2	219500975	219501975	LINC00680|u87|ENSG00000144591|upES	chr2	219501575	219501646	PRPF8|HepG2	71
chr2	219500975	219501975	LINC00680|u87|ENSG00000144591|upES	chr2	219501602	219501646	BUD13|K562	44
chr2	219500975	219501975	LINC00680|u87|ENSG00000144591|upES	chr2	219501825	219501858	TIA1|K562	33
chr2	219500975	219501975	LINC00680|u87|ENSG00000144591|upES	chr2	219501594	219501634	SUGP2|HepG2	40
chr2	219500975	219501975	LINC00680|u87|ENSG00000144591|upES	chr2	219501072	219501121	HNRNPA1|K562	49
chr2	219500975	219501975	LINC00680|u87|ENSG00000144591|upES	chr2	219501761	219501801	PRPF8|K562	40
chr2	219500975	219501975	LINC00680|u87|ENSG00000144591|upES	chr2	219501582	219501618	AGO2|HEK293S	36
chr2	219500975	219501975	LINC00680|u87|ENSG00000144591|upES	chr2	219501907	219501931	NKRF|HepG2	24
chr2	219500975	219501975	LINC00680|u87|ENSG00000144591|upES	chr2	219501854	219501881	EIF3H|HepG2	27
chr2	219500975	219501975	LINC00680|u87|ENSG00000144591|upES	chr2	219501755	219501819	RBM5|HepG2	64
chr2	219500975	219501975	LINC00680|u87|ENSG00000144591|upES	chr2	219501360	219501368	XRN2|HepG2	8
chr2	219500975	219501975	LINC00680|u87|ENSG00000144591|upES	chr2	219501596	219501643	BCCIP|HepG2	47
chr2	219500975	219501975	LINC00680|u87|ENSG00000144591|upES	chr2	219501965	219502035	GRWD1|HepG2	10
chr2	219500975	219501975	LINC00680|u87|ENSG00000144591|upES	chr2	219501607	219501655	XRN2|HepG2	48
chr2	219500975	219501975	LINC00680|u87|ENSG00000144591|upES	chr2	219501607	219501652	SF3A3|HepG2	45
chr2	219500975	219501975	LINC00680|u87|ENSG00000144591|upES	chr2	219501067	219501134	HNRNPA1|HepG2	67
chr2	219500975	219501975	LINC00680|u87|ENSG00000144591|upES	chr2	219501755	219501799	CSTF2T|K562	44
chr2	219500975	219501975	LINC00680|u87|ENSG00000144591|upES	chr2	219501755	219501795	AGGF1|K562	40
chr2	219500975	219501975	LINC00680|u87|ENSG00000144591|upES	chr2	219501753	219501794	SLTM|K562	41
chr2	219500975	219501975	LINC00680|u87|ENSG00000144591|upES	chr2	219501127	219501203	SAFB2|K562	76
chr2	219500975	219501975	LINC00680|u87|ENSG00000144591|upES	chr2	219501850	219501869	DDX3X|HepG2	19
chr2	219500975	219501975	LINC00680|u87|ENSG00000144591|upES	chr2	219501731	219501769	SUGP2|HepG2	38
chr2	219500975	219501975	LINC00680|u87|ENSG00000144591|upES	chr2	219501746	219501800	AKAP8L|K562	54
chr2	219500975	219501975	LINC00680|u87|ENSG00000144591|upES	chr2	219501440	219501497	SF3A3|HepG2	57
chr2	219500975	219501975	LINC00680|u87|ENSG00000144591|upES	chr2	219501737	219501793	TIA1|K562	56
chr2	219500975	219501975	LINC00680|u87|ENSG00000144591|upES	chr2	219501749	219501850	AKAP8L|K562	101
chr2	219500975	219501975	LINC00680|u87|ENSG00000144591|upES	chr2	219501516	219501562	PPIG|HepG2	46
chr2	219500975	219501975	LINC00680|u87|ENSG00000144591|upES	chr2	219501752	219501803	PRPF8|HepG2	51
chr2	219500975	219501975	LINC00680|u87|ENSG00000144591|upES	chr2	219501513	219501556	SRSF7|HepG2	43
chr2	219500975	219501975	LINC00680|u87|ENSG00000144591|upES	chr2	219501772	219501803	MTPAP|K562	31
chr2	219500975	219501975	LINC00680|u87|ENSG00000144591|upES	chr2	219501545	219501554	RPS3|K562	9
chr2	219500975	219501975	LINC00680|u87|ENSG00000144591|upES	chr2	219501750	219501858	PRPF8|K562	108
chr2	219500975	219501975	LINC00680|u87|ENSG00000144591|upES	chr2	219501545	219501651	DDX24|K562	106
chr2	219500975	219501975	LINC00680|u87|ENSG00000144591|upES	chr2	219501758	219501796	ZRANB2|K562	38
chr2	219500975	219501975	LINC00680|u87|ENSG00000144591|upES	chr2	219501760	219501796	PPIL4|K562	36
chr2	219500975	219501975	LINC00680|u87|ENSG00000144591|upES	chr2	219501924	219501941	SRSF1|HepG2	17
chr2	219500975	219501975	LINC00680|u87|ENSG00000144591|upES	chr2	219501728	219501773	TIA1|HepG2	45
chr2	219500975	219501975	LINC00680|u87|ENSG00000144591|upES	chr2	219501742	219501827	EFTUD2|HepG2	85
chr2	219500975	219501975	LINC00680|u87|ENSG00000144591|upES	chr2	219501831	219501859	XRN2|K562	28
chr2	219500975	219501975	LINC00680|u87|ENSG00000144591|upES	chr2	219501905	219501943	TIA1|K562	38
chr2	219500975	219501975	LINC00680|u87|ENSG00000144591|upES	chr2	219501469	219501499	PPIG|HepG2	30
chr2	219500975	219501975	LINC00680|u87|ENSG00000144591|upES	chr2	219501763	219501787	UCHL5|HepG2	24
chr2	219500975	219501975	LINC00680|u87|ENSG00000144591|upES	chr2	219501836	219501869	FTO|K562	33
chr2	219500975	219501975	LINC00680|u87|ENSG00000144591|upES	chr2	219501108	219501189	HNRNPM|K562	81
chr2	219500975	219501975	LINC00680|u87|ENSG00000144591|upES	chr2	219501759	219501800	SRSF1|HepG2	41
chr2	219500975	219501975	LINC00680|u87|ENSG00000144591|upES	chr2	219501741	219501786	TIA1|HepG2	45
chr2	219500975	219501975	LINC00680|u87|ENSG00000144591|upES	chr2	219501475	219501482	RPS3|K562	7
chr2	219500975	219501975	LINC00680|u87|ENSG00000144591|upES	chr2	219501907	219501950	U2AF1|K562	43
chr2	219500975	219501975	LINC00680|u87|ENSG00000144591|upES	chr2	219501838	219501864	RBM5|HepG2	26
chr2	219500975	219501975	LINC00680|u87|ENSG00000144591|upES	chr2	219501859	219501914	U2AF2|HepG2	55
chr2	219500975	219501975	LINC00680|u87|ENSG00000144591|upES	chr2	219501605	219501635	FAM120A|K562	30
chr2	219500975	219501975	LINC00680|u87|ENSG00000144591|upES	chr2	219501597	219501706	CPSF6|K562	109
chr2	219500975	219501975	LINC00680|u87|ENSG00000144591|upES	chr2	219501624	219501685	HNRNPM|HepG2	61
chr2	219500975	219501975	LINC00680|u87|ENSG00000144591|upES	chr2	219501606	219501640	SRSF9|HepG2	34
chr2	219500975	219501975	LINC00680|u87|ENSG00000144591|upES	chr2	219501830	219501861	EFTUD2|HepG2	31
chr2	219500975	219501975	LINC00680|u87|ENSG00000144591|upES	chr2	219501599	219501644	FAM120A|HepG2	45
chr2	219500975	219501975	LINC00680|u87|ENSG00000144591|upES	chr2	219501737	219501809	FAM120A|HepG2	72
chr2	219500975	219501975	LINC00680|u87|ENSG00000144591|upES	chr2	219501736	219501802	HNRNPM|K562	66
chr2	219500975	219501975	LINC00680|u87|ENSG00000144591|upES	chr2	219501521	219501580	DDX3X|HepG2	59
chr2	219500975	219501975	LINC00680|u87|ENSG00000144591|upES	chr2	219501351	219501374	KHSRP|K562	23
chr2	219500975	219501975	LINC00680|u87|ENSG00000144591|upES	chr2	219501883	219501912	ILF3|HepG2	29
chr2	219500975	219501975	LINC00680|u87|ENSG00000144591|upES	chr2	219501610	219501632	TROVE2|HepG2	22
chr2	219500975	219501975	LINC00680|u87|ENSG00000144591|upES	chr2	219501850	219501874	SND1|K562	24
chr2	219500975	219501975	LINC00680|u87|ENSG00000144591|upES	chr2	219501601	219501650	TIA1|K562	49
chr2	219500975	219501975	LINC00680|u87|ENSG00000144591|upES	chr2	219501828	219501898	U2AF2|K562	70
chr2	219500975	219501975	LINC00680|u87|ENSG00000144591|upES	chr2	219501477	219501499	UCHL5|HepG2	22
chr2	219500975	219501975	LINC00680|u87|ENSG00000144591|upES	chr2	219501743	219501778	EFTUD2|K562	35
chr2	219500975	219501975	LINC00680|u87|ENSG00000144591|upES	chr2	219501892	219501948	XRCC6|K562	56
chr2	219500975	219501975	LINC00680|u87|ENSG00000144591|upES	chr2	219501475	219501501	YBX3|K562	26
chr2	219500975	219501975	LINC00680|u87|ENSG00000144591|upES	chr2	219501809	219501873	AGGF1|HepG2	64
chr2	219500975	219501975	LINC00680|u87|ENSG00000144591|upES	chr2	219501564	219501574	UPF1|K562	10
chr2	219500975	219501975	LINC00680|u87|ENSG00000144591|upES	chr2	219501463	219501508	BUD13|K562	45
chr2	219500975	219501975	LINC00680|u87|ENSG00000144591|upES	chr2	219501770	219501785	IGF2BP2|K562	15
chr2	219500975	219501975	LINC00680|u87|ENSG00000144591|upES	chr2	219501828	219501875	RBM15|K562	47
chr2	219500975	219501975	LINC00680|u87|ENSG00000144591|upES	chr2	219501541	219501578	FKBP4|HepG2	37
chr2	219500975	219501975	LINC00680|u87|ENSG00000144591|upES	chr2	219501761	219501794	U2AF2|HepG2	33
chr2	219500975	219501975	LINC00680|u87|ENSG00000144591|upES	chr2	219501608	219501651	FKBP4|HepG2	43
chr2	219500975	219501975	LINC00680|u87|ENSG00000144591|upES	chr2	219501603	219501648	SF3B4|HepG2	45
chr2	219500975	219501975	LINC00680|u87|ENSG00000144591|upES	chr2	219501933	219501938	SND1|HepG2	5
chr2	219500975	219501975	LINC00680|u87|ENSG00000144591|upES	chr2	219501816	219501861	TROVE2|HepG2	45
chr2	219500975	219501975	LINC00680|u87|ENSG00000144591|upES	chr2	219501616	219501661	SLTM|K562	45
chr2	219500975	219501975	LINC00680|u87|ENSG00000144591|upES	chr2	219501605	219501628	HNRNPL|K562	23
chr2	219500975	219501975	LINC00680|u87|ENSG00000144591|upES	chr2	219501761	219501798	SRSF1|K562	37
chr2	219500975	219501975	LINC00680|u87|ENSG00000144591|upES	chr2	219501753	219501834	DDX42|K562	81
chr2	219500975	219501975	LINC00680|u87|ENSG00000144591|upES	chr2	219501475	219501497	XPO5|HepG2	22
chr2	219500975	219501975	LINC00680|u87|ENSG00000144591|upES	chr2	219501466	219501502	U2AF1|K562	36
chr2	219500975	219501975	LINC00680|u87|ENSG00000144591|upES	chr2	219501477	219501523	XRN2|K562	46
chr2	219500975	219501975	LINC00680|u87|ENSG00000144591|upES	chr2	219501511	219501571	GRWD1|HepG2	60
chr2	219500975	219501975	LINC00680|u87|ENSG00000144591|upES	chr2	219501830	219501869	BUD13|HepG2	39
chr2	219500975	219501975	LINC00680|u87|ENSG00000144591|upES	chr2	219501527	219501553	SUB1|HepG2	26
chr2	219500975	219501975	LINC00680|u87|ENSG00000144591|upES	chr2	219501863	219501877	RPS3|K562	14
chr2	219500975	219501975	LINC00680|u87|ENSG00000144591|upES	chr2	219501538	219501563	IGF2BP2|K562	25
chr2	219500975	219501975	LINC00680|u87|ENSG00000144591|upES	chr2	219501475	219501482	ILF3|HepG2	7
chr2	219500975	219501975	LINC00680|u87|ENSG00000144591|upES	chr2	219501587	219501643	GEMIN5|K562	56
chr2	219500975	219501975	LINC00680|u87|ENSG00000144591|upES	chr2	219501757	219501864	SF3B4|HepG2	107
chr2	219500975	219501975	LINC00680|u87|ENSG00000144591|upES	chr2	219501606	219501654	RPS5|K562	48
chr2	219500975	219501975	LINC00680|u87|ENSG00000144591|upES	chr2	219501475	219501502	SRSF9|HepG2	27
chr2	219500975	219501975	LINC00680|u87|ENSG00000144591|upES	chr2	219501547	219501580	RPS3|HepG2	33
chr2	219500975	219501975	LINC00680|u87|ENSG00000144591|upES	chr2	219501741	219501806	UCHL5|K562	65
chr2	219500975	219501975	LINC00680|u87|ENSG00000144591|upES	chr2	219501463	219501487	SUPV3L1|HepG2	24
chr2	219500975	219501975	LINC00680|u87|ENSG00000144591|upES	chr2	219501786	219501812	CDC40|HepG2	26
chr2	219500975	219501975	LINC00680|u87|ENSG00000144591|upES	chr2	219501681	219501690	UCHL5|K562	9
chr2	219500975	219501975	LINC00680|u87|ENSG00000144591|upES	chr2	219501742	219501779	HNRNPUL1|K562	37
chr2	219500975	219501975	LINC00680|u87|ENSG00000144591|upES	chr2	219501469	219501519	SRSF1|K562	50
chr2	219500975	219501975	LINC00680|u87|ENSG00000144591|upES	chr2	219501593	219501642	TIA1|HepG2	49
chr2	219500975	219501975	LINC00680|u87|ENSG00000144591|upES	chr2	219501960	219501990	UCHL5|HepG2	15
chr2	219500975	219501975	LINC00680|u87|ENSG00000144591|upES	chr2	219501095	219501143	PPIL4|K562	48
chr2	219500975	219501975	LINC00680|u87|ENSG00000144591|upES	chr2	219501612	219501635	RPS3|K562	23
chr2	219500975	219501975	LINC00680|u87|ENSG00000144591|upES	chr2	219501766	219501808	CSTF2T|K562	42
chr2	219500975	219501975	LINC00680|u87|ENSG00000144591|upES	chr2	219501602	219501663	TIA1|K562	61
chr2	219500975	219501975	LINC00680|u87|ENSG00000144591|upES	chr2	219501668	219501697	DDX3X|K562	29
chr2	219500975	219501975	LINC00680|u87|ENSG00000144591|upES	chr2	219501602	219501632	HNRNPM|K562	30
chr2	219500975	219501975	LINC00680|u87|ENSG00000144591|upES	chr2	219501753	219501799	FTO|K562	46
chr2	219500975	219501975	LINC00680|u87|ENSG00000144591|upES	chr2	219501826	219501877	RBFOX2|HepG2	51
chr2	219500975	219501975	LINC00680|u87|ENSG00000144591|upES	chr2	219501750	219501792	RBFOX2|HepG2	42
chr2	219500975	219501975	LINC00680|u87|ENSG00000144591|upES	chr2	219501475	219501480	DDX55|HepG2	5
chr2	219500975	219501975	LINC00680|u87|ENSG00000144591|upES	chr2	219501079	219501126	HNRNPC|HepG2	47
chr2	219500975	219501975	LINC00680|u87|ENSG00000144591|upES	chr2	219501828	219501885	BUD13|K562	57
chr2	219500975	219501975	LINC00680|u87|ENSG00000144591|upES	chr2	219501605	219501647	RBFOX2|HepG2	42
chr2	219500975	219501975	LINC00680|u87|ENSG00000144591|upES	chr2	219501614	219501644	EFTUD2|K562	30
chr2	219500975	219501975	LINC00680|u87|ENSG00000144591|upES	chr2	219501589	219501632	RBM15|K562	43
chr2	219500975	219501975	LINC00680|u87|ENSG00000144591|upES	chr2	219501465	219501494	EIF3D|HepG2	29
chr2	219500975	219501975	LINC00680|u87|ENSG00000144591|upES	chr2	219501475	219501502	NOL12|HepG2	27
chr2	219500975	219501975	LINC00680|u87|ENSG00000144591|upES	chr2	219501471	219501492	FMR1|K562	21
chr2	219500975	219501975	LINC00680|u87|ENSG00000144591|upES	chr2	219501738	219501787	AGGF1|K562	49
chr2	219500975	219501975	LINC00680|u87|ENSG00000144591|upES	chr2	219501904	219501951	SRSF1|HepG2	47
chr2	219500975	219501975	LINC00680|u87|ENSG00000144591|upES	chr2	219501476	219501501	U2AF1|HepG2	25
chr2	219500975	219501975	LINC00680|u87|ENSG00000144591|upES	chr2	219501800	219501830	LSM11|K562	30
chr2	219500975	219501975	LINC00680|u87|ENSG00000144591|upES	chr2	219501596	219501642	TIA1|HepG2	46
chr2	219500975	219501975	LINC00680|u87|ENSG00000144591|upES	chr2	219501614	219501625	FXR1|K562	11
chr2	219500975	219501975	LINC00680|u87|ENSG00000144591|upES	chr2	219501763	219501773	PRPF8|HepG2	10
chr2	219500975	219501975	LINC00680|u87|ENSG00000144591|upES	chr2	219501800	219501858	SF3B4|K562	58
chr2	219500975	219501975	LINC00680|u87|ENSG00000144591|upES	chr2	219501850	219501947	U2AF2|K562	97
chr2	219500975	219501975	LINC00680|u87|ENSG00000144591|upES	chr2	219501748	219501775	FXR1|K562	27
chr2	219500975	219501975	LINC00680|u87|ENSG00000144591|upES	chr2	219501475	219501483	TRA2A|K562	8
chr2	219500975	219501975	LINC00680|u87|ENSG00000144591|upES	chr2	219501642	219501667	EFTUD2|HepG2	25
chr2	219500975	219501975	LINC00680|u87|ENSG00000144591|upES	chr2	219501457	219501504	GPKOW|K562	47
chr2	219500975	219501975	LINC00680|u87|ENSG00000144591|upES	chr2	219501158	219501193	HNRNPU|K562	35
chr2	219500975	219501975	LINC00680|u87|ENSG00000144591|upES	chr2	219501786	219501805	SMNDC1|K562	19
chr2	219500975	219501975	LINC00680|u87|ENSG00000144591|upES	chr2	219501464	219501481	CDC40|HepG2	17
chr2	219500975	219501975	LINC00680|u87|ENSG00000144591|upES	chr2	219501872	219501903	ZRANB2|K562	31
chr2	219500975	219501975	LINC00680|u87|ENSG00000144591|upES	chr2	219501771	219501802	FAM120A|HepG2	31
chr2	219500975	219501975	LINC00680|u87|ENSG00000144591|upES	chr2	219501601	219501636	HLTF|K562	35
chr2	219500975	219501975	LINC00680|u87|ENSG00000144591|upES	chr2	219501952	219501968	NOLC1|K562	16
chr2	219500975	219501975	LINC00680|u87|ENSG00000144591|upES	chr2	219501766	219501805	U2AF1|HepG2	39
chr2	219500975	219501975	LINC00680|u87|ENSG00000144591|upES	chr2	219501898	219501943	U2AF2|K562	45
chr2	219500975	219501975	LINC00680|u87|ENSG00000144591|upES	chr2	219501889	219501901	NOLC1|K562	12
chr2	219500975	219501975	LINC00680|u87|ENSG00000144591|upES	chr2	219501598	219501651	BCCIP|HepG2	53
chr2	219500975	219501975	LINC00680|u87|ENSG00000144591|upES	chr2	219501475	219501494	SRSF9|HepG2	19
chr2	219500975	219501975	LINC00680|u87|ENSG00000144591|upES	chr2	219501646	219501680	TROVE2|HepG2	34
chr2	219500975	219501975	LINC00680|u87|ENSG00000144591|upES	chr2	219501742	219501767	TARDBP|K562	25
chr2	219500975	219501975	LINC00680|u87|ENSG00000144591|upES	chr2	219501595	219501648	RBFOX2|HepG2	53
chr2	219500975	219501975	LINC00680|u87|ENSG00000144591|upES	chr2	219501472	219501491	PPIG|HepG2	19
chr2	219500975	219501975	LINC00680|u87|ENSG00000144591|upES	chr2	219501763	219501795	ILF3|K562	32
chr2	219500975	219501975	LINC00680|u87|ENSG00000144591|upES	chr2	219501747	219501775	PPIL4|K562	28
chr2	219500975	219501975	LINC00680|u87|ENSG00000144591|upES	chr2	219501759	219501856	SF3B4|K562	97
chr2	219500975	219501975	LINC00680|u87|ENSG00000144591|upES	chr2	219501536	219501563	HLTF|K562	27
chr2	219500975	219501975	LINC00680|u87|ENSG00000144591|upES	chr2	219501739	219501803	U2AF2|K562	64
chr2	219500975	219501975	LINC00680|u87|ENSG00000144591|upES	chr2	219501484	219501509	DDX55|K562	25
chr2	219500975	219501975	LINC00680|u87|ENSG00000144591|upES	chr2	219501904	219501944	DDX3X|HepG2	40
chr2	219500975	219501975	LINC00680|u87|ENSG00000144591|upES	chr2	219501943	219502000	GRWD1|HepG2	32
chr2	219500975	219501975	LINC00680|u87|ENSG00000144591|upES	chr2	219501597	219501650	PRPF8|K562	53
chr2	219500975	219501975	LINC00680|u87|ENSG00000144591|upES	chr2	219501751	219501841	EFTUD2|K562	90
chr2	219500975	219501975	LINC00680|u87|ENSG00000144591|upES	chr2	219501890	219501947	LIN28B|K562	57
chr2	219500975	219501975	LINC00680|u87|ENSG00000144591|upES	chr2	219501748	219501785	HNRNPC|HepG2	37
chr2	219500975	219501975	LINC00680|u87|ENSG00000144591|upES	chr2	219501611	219501641	SMNDC1|HepG2	30
chr2	219500975	219501975	LINC00680|u87|ENSG00000144591|upES	chr2	219501769	219501825	XRCC6|K562	56
chr2	219500975	219501975	LINC00680|u87|ENSG00000144591|upES	chr2	219501613	219501647	U2AF1|K562	34
chr2	219500975	219501975	LINC00680|u87|ENSG00000144591|upES	chr2	219501472	219501506	IGF2BP1|HepG2	34
chr2	219500975	219501975	LINC00680|u87|ENSG00000144591|upES	chr2	219501907	219501957	PRPF8|K562	50
chr2	219500975	219501975	LINC00680|u87|ENSG00000144591|upES	chr2	219501076	219501119	HNRNPA1|K562	43
chr2	219500975	219501975	LINC00680|u87|ENSG00000144591|upES	chr2	219501088	219501181	HNRNPU|HepG2	93
chr2	219500975	219501975	LINC00680|u87|ENSG00000144591|upES	chr2	219501763	219501911	UCHL5|K562	148
chr2	219500975	219501975	LINC00680|u87|ENSG00000144591|upES	chr2	219501738	219501766	NONO|K562	28
chr2	219500975	219501975	LINC00680|u87|ENSG00000144591|upES	chr2	219501852	219501892	TRA2A|K562	40
chr2	219500975	219501975	LINC00680|u87|ENSG00000144591|upES	chr2	219501472	219501486	EFTUD2|HepG2	14
chr2	219500975	219501975	LINC00680|u87|ENSG00000144591|upES	chr2	219501138	219501169	NCBP2|K562	31
chr2	219500975	219501975	LINC00680|u87|ENSG00000144591|upES	chr2	219501606	219501648	SF3B4|HepG2	42
chr2	219500975	219501975	LINC00680|u87|ENSG00000144591|upES	chr2	219501605	219501643	U2AF1|HepG2	38
chr2	219500975	219501975	LINC00680|u87|ENSG00000144591|upES	chr2	219501529	219501560	IGF2BP1|HepG2	31
chr2	219500975	219501975	LINC00680|u87|ENSG00000144591|upES	chr2	219501532	219501570	PPIG|HepG2	38
chr2	219500975	219501975	LINC00680|u87|ENSG00000144591|upES	chr2	219501541	219501576	IGF2BP1|HepG2	35
chr2	219500975	219501975	LINC00680|u87|ENSG00000144591|upES	chr2	219501600	219501643	IGF2BP2|K562	43
chr2	219500975	219501975	LINC00680|u87|ENSG00000144591|upES	chr2	219501744	219501774	DDX6|K562	30
chr2	219500975	219501975	LINC00680|u87|ENSG00000144591|upES	chr2	219501738	219501818	BUD13|K562	80
chr2	219500975	219501975	LINC00680|u87|ENSG00000144591|upES	chr2	219501475	219501485	DHX30|HepG2	10
chr2	219500975	219501975	LINC00680|u87|ENSG00000144591|upES	chr2	219501613	219501650	DGCR8|HepG2	37
chr2	219500975	219501975	LINC00680|u87|ENSG00000144591|upES	chr2	219501909	219501935	EFTUD2|K562	26
chr2	219500975	219501975	LINC00680|u87|ENSG00000144591|upES	chr2	219501916	219501931	XRN2|HepG2	15
chr2	219500975	219501975	LINC00680|u87|ENSG00000144591|upES	chr2	219501736	219501815	RBFOX2|K562	79
chr2	219500975	219501975	LINC00680|u87|ENSG00000144591|upES	chr2	219501780	219501834	EWSR1|K562	54
chr2	219500975	219501975	LINC00680|u87|ENSG00000144591|upES	chr2	219501607	219501645	LARP7|K562	38
chr2	219500975	219501975	LINC00680|u87|ENSG00000144591|upES	chr2	219501843	219501900	ZNF622|K562	57
chr2	219500975	219501975	LINC00680|u87|ENSG00000144591|upES	chr2	219501900	219501935	SND1|HepG2	35
chr2	219500975	219501975	LINC00680|u87|ENSG00000144591|upES	chr2	219501900	219501951	YBX3|K562	51
chr2	219500975	219501975	LINC00680|u87|ENSG00000144591|upES	chr2	219501144	219501193	HNRNPM|HepG2	49
chr2	219500975	219501975	LINC00680|u87|ENSG00000144591|upES	chr2	219501472	219501499	XRN2|K562	27
chr2	219500975	219501975	LINC00680|u87|ENSG00000144591|upES	chr2	219501755	219501789	LSM11|K562	34
chr2	219500975	219501975	LINC00680|u87|ENSG00000144591|upES	chr2	219501906	219501944	TIA1|K562	38
chr2	219500975	219501975	LINC00680|u87|ENSG00000144591|upES	chr2	219501777	219501811	POLR2G|HepG2	34
chr2	219500975	219501975	LINC00680|u87|ENSG00000144591|upES	chr2	219501462	219501510	U2AF2|HepG2	48
chr2	219500975	219501975	LINC00680|u87|ENSG00000144591|upES	chr2	219501475	219501491	SND1|K562	16
chr2	219500975	219501975	LINC00680|u87|ENSG00000144591|upES	chr2	219501450	219501500	FTO|K562	50
chr2	219500975	219501975	LINC00680|u87|ENSG00000144591|upES	chr2	219501542	219501600	GPKOW|K562	58
chr2	219500975	219501975	LINC00680|u87|ENSG00000144591|upES	chr2	219501466	219501507	AKAP8L|K562	41
chr2	219500975	219501975	LINC00680|u87|ENSG00000144591|upES	chr2	219501876	219501900	CSTF2T|HepG2	24
chr2	219500975	219501975	LINC00680|u87|ENSG00000144591|upES	chr2	219501073	219501142	HNRNPA1|HepG2	69
chr2	219500975	219501975	LINC00680|u87|ENSG00000144591|upES	chr2	219501923	219501935	SMNDC1|K562	12
chr2	219500975	219501975	LINC00680|u87|ENSG00000144591|upES	chr2	219501917	219501947	GEMIN5|K562	30
chr2	219500975	219501975	LINC00680|u87|ENSG00000144591|upES	chr2	219501159	219501189	HNRNPA1|HepG2	30
chr2	219500975	219501975	LINC00680|u87|ENSG00000144591|upES	chr2	219501918	219501972	SRSF9|HepG2	54
chr2	219500975	219501975	LINC00680|u87|ENSG00000144591|upES	chr2	219501760	219501796	RBM22|K562	36
chr2	219500975	219501975	LINC00680|u87|ENSG00000144591|upES	chr2	219501765	219501806	METAP2|K562	41
chr2	219500975	219501975	LINC00680|u87|ENSG00000144591|upES	chr2	219501814	219501866	PRPF8|K562	52
chr2	219500975	219501975	LINC00680|u87|ENSG00000144591|upES	chr2	219501611	219501650	SRSF1|K562	39
chr2	219500975	219501975	LINC00680|u87|ENSG00000144591|upES	chr2	219501463	219501531	U2AF2|HepG2	68
chr2	219500975	219501975	LINC00680|u87|ENSG00000144591|upES	chr2	219501939	219501965	RBM22|K562	26
chr2	219500975	219501975	LINC00680|u87|ENSG00000144591|upES	chr2	219501619	219501641	SRSF1|HepG2	22
chr2	219500975	219501975	LINC00680|u87|ENSG00000144591|upES	chr2	219501768	219501812	U2AF1|K562	44
chr2	219500975	219501975	LINC00680|u87|ENSG00000144591|upES	chr2	219501823	219501863	PRPF8|HepG2	40
chr2	219500975	219501975	LINC00680|u87|ENSG00000144591|upES	chr2	219501603	219501658	RBFOX2|K562	55
chr2	219500975	219501975	LINC00680|u87|ENSG00000144591|upES	chr2	219501475	219501483	IGF2BP2|K562	8
chr2	219500975	219501975	LINC00680|u87|ENSG00000144591|upES	chr2	219501734	219501760	CSTF2|HepG2	26
chr2	219500975	219501975	LINC00680|u87|ENSG00000144591|upES	chr2	219501602	219501653	DDX24|K562	51
chr2	219500975	219501975	LINC00680|u87|ENSG00000144591|upES	chr2	219501757	219501799	RBM15|K562	42
chr2	219500975	219501975	LINC00680|u87|ENSG00000144591|upES	chr2	219501770	219501800	TRA2A|K562	30
chr2	219500975	219501975	LINC00680|u87|ENSG00000144591|upES	chr2	219501548	219501613	LSM11|HepG2	65
chr2	219500975	219501975	LINC00680|u87|ENSG00000144591|upES	chr2	219501841	219501899	ILF3|K562	58
chr2	219500975	219501975	LINC00680|u87|ENSG00000144591|upES	chr2	219501745	219501779	DDX55|HepG2	34
chr2	219500975	219501975	LINC00680|u87|ENSG00000144591|upES	chr2	219501910	219501945	FXR2|K562	35
chr2	219500975	219501975	LINC00680|u87|ENSG00000144591|upES	chr2	219501757	219501782	XRN2|K562	25
chr2	219500975	219501975	LINC00680|u87|ENSG00000144591|upES	chr2	219501475	219501490	UPF1|K562	15
chr2	219500975	219501975	LINC00680|u87|ENSG00000144591|upES	chr2	219501588	219501651	AKAP8L|K562	63
chr2	219500975	219501975	LINC00680|u87|ENSG00000144591|upES	chr2	219501464	219501511	U2AF2|K562	47
chr2	219500975	219501975	LINC00680|u87|ENSG00000144591|upES	chr2	219501524	219501601	MTPAP|K562	77
chr2	219500975	219501975	LINC00680|u87|ENSG00000144591|upES	chr2	219501597	219501659	GTF2F1|K562	62
chr2	219500975	219501975	LINC00680|u87|ENSG00000144591|upES	chr2	219501586	219501627	DDX6|HepG2	41
chr2	219500975	219501975	LINC00680|u87|ENSG00000144591|upES	chr2	219501496	219501553	SRSF7|HepG2	57
chr2	219500975	219501975	LINC00680|u87|ENSG00000144591|upES	chr2	219501898	219501965	LIN28B|HepG2	67
chr2	219500975	219501975	LINC00680|u87|ENSG00000144591|upES	chr2	219501604	219501647	DGCR8|HepG2	43
chr2	219500975	219501975	LINC00680|u87|ENSG00000144591|upES	chr2	219501597	219501648	PRPF8|HepG2	51
chr2	219500975	219501975	LINC00680|u87|ENSG00000144591|upES	chr2	219501879	219501938	AGGF1|K562	59
chr2	219500975	219501975	LINC00680|u87|ENSG00000144591|upES	chr2	219501961	219502041	YBX3|K562	14
chr2	219500975	219501975	LINC00680|u87|ENSG00000144591|upES	chr2	219501914	219501935	SRSF1|K562	21
chr2	219500975	219501975	LINC00680|u87|ENSG00000144591|upES	chr2	219501845	219501943	U2AF1|HepG2	98
chr2	219500975	219501975	LINC00680|u87|ENSG00000144591|upES	chr2	219501950	219501990	IGF2BP1|K562	25
chr2	219500975	219501975	LINC00680|u87|ENSG00000144591|upES	chr2	219501744	219501807	SRSF1|K562	63
chr2	219500975	219501975	LINC00680|u87|ENSG00000144591|upES	chr2	219501600	219501641	DDX42|K562	41
chr2	219500975	219501975	LINC00680|u87|ENSG00000144591|upES	chr2	219501747	219501800	U2AF1|HepG2	53
chr2	219500975	219501975	LINC00680|u87|ENSG00000144591|upES	chr2	219501742	219501785	HNRNPM|K562	43
chr2	219500975	219501975	LINC00680|u87|ENSG00000144591|upES	chr2	219501732	219501806	ZNF622|K562	74
chr2	219500975	219501975	LINC00680|u87|ENSG00000144591|upES	chr2	219501523	219501579	SRSF1|HepG2	56
chr2	219500975	219501975	LINC00680|u87|ENSG00000144591|upES	chr2	219501759	219501816	TROVE2|K562	57
chr2	219500975	219501975	LINC00680|u87|ENSG00000144591|upES	chr2	219501509	219501533	YBX3|K562	24
chr2	219500975	219501975	LINC00680|u87|ENSG00000144591|upES	chr2	219501443	219501465	SF3B4|K562	22
chr2	219500975	219501975	LINC00680|u87|ENSG00000144591|upES	chr2	219501475	219501489	DDX3X|K562	14
chr2	219500975	219501975	LINC00680|u87|ENSG00000144591|upES	chr2	219501605	219501642	RBM5|HepG2	37
chr2	219500975	219501975	LINC00680|u87|ENSG00000144591|upES	chr2	219501107	219501139	TAF15|HepG2	32
chr2	219500975	219501975	LINC00680|u87|ENSG00000144591|upES	chr2	219501754	219501816	DDX24|K562	62
chr2	219500975	219501975	LINC00680|u87|ENSG00000144591|upES	chr2	219501607	219501635	SRSF1|HepG2	28
chr2	219500975	219501975	LINC00680|u87|ENSG00000144591|upES	chr2	219501833	219501894	U2AF1|K562	61
chr2	219500975	219501975	LINC00680|u87|ENSG00000144591|upES	chr2	219501752	219501803	U2AF1|K562	51
chr2	219500975	219501975	LINC00680|u87|ENSG00000144591|upES	chr2	219501940	219502021	EIF3D|HepG2	35
chr2	219500975	219501975	LINC00680|u87|ENSG00000144591|upES	chr2	219501463	219501509	U2AF2|K562	46
chr2	219500975	219501975	LINC00680|u87|ENSG00000144591|upES	chr2	219501541	219501568	SRSF9|HepG2	27
chr2	219500975	219501975	LINC00680|u87|ENSG00000144591|upES	chr2	219501872	219501886	RPS5|HepG2	14
chr2	219500975	219501975	LINC00680|u87|ENSG00000144591|upES	chr2	219501597	219501652	U2AF2|HepG2	55
chr2	219500975	219501975	LINC00680|u87|ENSG00000144591|upES	chr2	219501748	219501803	TRA2A|K562	55
chr2	219500975	219501975	LINC00680|u87|ENSG00000144591|upES	chr2	219501477	219501494	NONO|K562	17
chr2	219500975	219501975	LINC00680|u87|ENSG00000144591|upES	chr2	219501904	219501940	RBM15|K562	36
chr2	219500975	219501975	LINC00680|u87|ENSG00000144591|upES	chr2	219501898	219501939	EIF4G2|K562	41
chr2	219500975	219501975	LINC00680|u87|ENSG00000144591|upES	chr2	219501827	219501864	SMNDC1|HepG2	37
chr2	219500975	219501975	LINC00680|u87|ENSG00000144591|upES	chr2	219501607	219501657	U2AF1|K562	50
chr2	219500975	219501975	LINC00680|u87|ENSG00000144591|upES	chr2	219501814	219501857	TIA1|K562	43
chr2	219500975	219501975	LINC00680|u87|ENSG00000144591|upES	chr2	219501459	219501502	U2AF1|K562	43
chr2	219500975	219501975	LINC00680|u87|ENSG00000144591|upES	chr2	219501818	219501898	BUD13|K562	80
chr2	219500975	219501975	LINC00680|u87|ENSG00000144591|upES	chr2	219501932	219501968	ZNF622|K562	36
chr2	219500975	219501975	LINC00680|u87|ENSG00000144591|upES	chr2	219501856	219501884	YBX3|K562	28
chr2	219500975	219501975	LINC00680|u87|ENSG00000144591|upES	chr2	219501943	219501986	NCBP2|K562	32
chr2	219500975	219501975	LINC00680|u87|ENSG00000144591|upES	chr2	219501510	219501529	ILF3|K562	19
chr2	219500975	219501975	LINC00680|u87|ENSG00000144591|upES	chr2	219501748	219501805	RPS5|K562	57
chr2	219500975	219501975	LINC00680|u87|ENSG00000144591|upES	chr2	219501872	219501944	YBX3|K562	72
chr2	219500975	219501975	LINC00680|u87|ENSG00000144591|upES	chr2	219501742	219501775	EFTUD2|HepG2	33
chr2	219500975	219501975	LINC00680|u87|ENSG00000144591|upES	chr2	219501597	219501634	SND1|HepG2	37
chr2	219500975	219501975	LINC00680|u87|ENSG00000144591|upES	chr2	219501755	219501789	FKBP4|HepG2	34
chr2	219500975	219501975	LINC00680|u87|ENSG00000144591|upES	chr2	219501818	219501875	AGGF1|HepG2	57
chr2	219500975	219501975	LINC00680|u87|ENSG00000144591|upES	chr2	219501390	219501414	AGGF1|HepG2	24
chr2	219500975	219501975	LINC00680|u87|ENSG00000144591|upES	chr2	219501603	219501650	DDX42|K562	47
chr2	219500975	219501975	LINC00680|u87|ENSG00000144591|upES	chr2	219501896	219501943	RPS3|HepG2	47
chr2	219500975	219501975	LINC00680|u87|ENSG00000144591|upES	chr2	219501480	219501518	DGCR8|HepG2	38
chr2	219500975	219501975	LINC00680|u87|ENSG00000144591|upES	chr2	219501751	219501781	SF3B4|K562	30
chr2	219500975	219501975	LINC00680|u87|ENSG00000144591|upES	chr2	219501129	219501157	HNRNPUL1|K562	28
chr2	219500975	219501975	LINC00680|u87|ENSG00000144591|upES	chr2	219501823	219501860	PPIG|HepG2	37
chr2	219500975	219501975	LINC00680|u87|ENSG00000144591|upES	chr2	219501963	219502005	NOLC1|K562	12
chr2	219500975	219501975	LINC00680|u87|ENSG00000144591|upES	chr2	219501153	219501185	XPO5|HepG2	32
chr2	219500975	219501975	LINC00680|u87|ENSG00000144591|upES	chr2	219501739	219501770	U2AF2|HepG2	31
chr2	219500975	219501975	LINC00680|u87|ENSG00000144591|upES	chr2	219501804	219501843	SUB1|HepG2	39
chr2	219500975	219501975	LINC00680|u87|ENSG00000144591|upES	chr2	219501734	219501814	TIA1|K562	80
chr2	219500975	219501975	LINC00680|u87|ENSG00000144591|upES	chr2	219501846	219501970	LIN28B|K562	124
chr2	219500975	219501975	LINC00680|u87|ENSG00000144591|upES	chr2	219501602	219501640	ZRANB2|K562	38
chr2	219500975	219501975	LINC00680|u87|ENSG00000144591|upES	chr2	219501751	219501775	DDX42|K562	24
chr2	219500975	219501975	LINC00680|u87|ENSG00000144591|upES	chr2	219501925	219501958	SRSF1|K562	33
chr2	219500975	219501975	LINC00680|u87|ENSG00000144591|upES	chr2	219501593	219501645	PRPF8|K562	52
chr2	219500975	219501975	LINC00680|u87|ENSG00000144591|upES	chr2	219501601	219501640	CPSF6|K562	39
chr2	219500975	219501975	LINC00680|u87|ENSG00000144591|upES	chr2	219501613	219501625	RBM22|HepG2	12
chr2	219500975	219501975	LINC00680|u87|ENSG00000144591|upES	chr2	219501472	219501477	RBM5|HepG2	5
chr2	219500975	219501975	LINC00680|u87|ENSG00000144591|upES	chr2	219501612	219501638	U2AF1|HepG2	26
chr2	219500975	219501975	LINC00680|u87|ENSG00000144591|upES	chr2	219501773	219501802	NCBP2|HepG2	29
chr2	219500975	219501975	LINC00680|u87|ENSG00000144591|upES	chr2	219501612	219501654	ZNF622|K562	42
chr2	219500975	219501975	LINC00680|u87|ENSG00000144591|upES	chr2	219501853	219501879	RBM5|HepG2	26
chr2	219500975	219501975	LINC00680|u87|ENSG00000144591|upES	chr2	219501584	219501614	AKAP8L|K562	30
chr2	219500975	219501975	LINC00680|u87|ENSG00000144591|upES	chr2	219501843	219501873	EIF3D|HepG2	30
chr2	219500975	219501975	LINC00680|u87|ENSG00000144591|upES	chr2	219501148	219501179	AARS|K562	31
chr2	219500975	219501975	LINC00680|u87|ENSG00000144591|upES	chr2	219501738	219501791	NOLC1|K562	53
chr2	219500975	219501975	LINC00680|u87|ENSG00000144591|upES	chr2	219501907	219501952	EIF4G2|K562	45
chr2	219500975	219501975	LINC00680|u87|ENSG00000144591|upES	chr2	219501735	219501793	MTPAP|K562	58
chr2	219500975	219501975	LINC00680|u87|ENSG00000144591|upES	chr2	219501894	219501949	U2AF1|K562	55
chr2	219500975	219501975	LINC00680|u87|ENSG00000144591|upES	chr2	219501459	219501467	TIA1|HepG2	8
chr2	219500975	219501975	LINC00680|u87|ENSG00000144591|upES	chr2	219501614	219501654	FASTKD2|K562	40
chr2	219500975	219501975	LINC00680|u87|ENSG00000144591|upES	chr2	219501758	219501777	HNRNPA1|K562	19
chr2	219500975	219501975	LINC00680|u87|ENSG00000144591|upES	chr2	219501532	219501579	UCHL5|HepG2	47
chr2	219500975	219501975	LINC00680|u87|ENSG00000144591|upES	chr2	219501913	219501948	GRWD1|HepG2	35
chr2	219500975	219501975	LINC00680|u87|ENSG00000144591|upES	chr2	219500926	219500977	HNRNPU|K562	2
chr2	219500975	219501975	LINC00680|u87|ENSG00000144591|upES	chr2	219501934	219501997	UCHL5|K562	41
chr2	219500975	219501975	LINC00680|u87|ENSG00000144591|upES	chr2	219501605	219501635	TRA2A|K562	30
chr2	219500975	219501975	LINC00680|u87|ENSG00000144591|upES	chr2	219501750	219501773	EIF3D|HepG2	23
chr2	219500975	219501975	LINC00680|u87|ENSG00000144591|upES	chr2	219501930	219501978	SUB1|HepG2	45
chr2	219500975	219501975	LINC00680|u87|ENSG00000144591|upES	chr2	219501475	219501490	FXR1|K562	15
chr2	219500975	219501975	LINC00680|u87|ENSG00000144591|upES	chr2	219501775	219501806	DGCR8|K562	31
chr2	219500975	219501975	LINC00680|u87|ENSG00000144591|upES	chr2	219501738	219501788	DROSHA|K562	50
chr2	219500975	219501975	LINC00680|u87|ENSG00000144591|upES	chr2	219501824	219501857	ZRANB2|K562	33
chr2	219500975	219501975	LINC00680|u87|ENSG00000144591|upES	chr2	219501605	219501645	XRCC6|HepG2	40
chr2	219500975	219501975	LINC00680|u87|ENSG00000144591|upES	chr2	219501605	219501679	KHSRP|K562	74
chr2	219500975	219501975	LINC00680|u87|ENSG00000144591|upES	chr2	219501910	219501936	EIF3D|HepG2	26
chr2	219500975	219501975	LINC00680|u87|ENSG00000144591|upES	chr2	219501957	219502002	PPIG|HepG2	18
chr2	219500975	219501975	LINC00680|u87|ENSG00000144591|upES	chr2	219501595	219501646	UCHL5|HepG2	51
chr2	219500975	219501975	LINC00680|u87|ENSG00000144591|upES	chr2	219501462	219501488	BUD13|HepG2	26
chr2	219500975	219501975	LINC00680|u87|ENSG00000144591|upES	chr2	219501732	219501803	ZNF622|K562	71
chr2	219500975	219501975	LINC00680|u87|ENSG00000144591|upES	chr2	219501611	219501623	NOLC1|K562	12
chr2	219500975	219501975	LINC00680|u87|ENSG00000144591|upES	chr2	219501609	219501630	BUD13|HepG2	21
chr2	219500975	219501975	LINC00680|u87|ENSG00000144591|upES	chr2	219501586	219501649	XRCC6|K562	63
chr2	219500975	219501975	LINC00680|u87|ENSG00000144591|upES	chr2	219501602	219501640	EIF3D|HepG2	38
chr2	219500975	219501975	LINC00680|u87|ENSG00000144591|upES	chr2	219501607	219501637	U2AF2|K562	30
chr2	219500975	219501975	LINC00680|u87|ENSG00000144591|upES	chr2	219501894	219501971	RBM15|K562	77
chr2	219500975	219501975	LINC00680|u87|ENSG00000144591|upES	chr2	219501595	219501638	GRSF1|HepG2	43
chr2	219500975	219501975	LINC00680|u87|ENSG00000144591|upES	chr2	219501475	219501496	DDX3X|HepG2	21
chr2	219500975	219501975	LINC00680|u87|ENSG00000144591|upES	chr2	219501476	219501487	LSM11|K562	11
chr2	219500975	219501975	LINC00680|u87|ENSG00000144591|upES	chr2	219501854	219501881	GRSF1|HepG2	27
chr2	219500975	219501975	LINC00680|u87|ENSG00000144591|upES	chr2	219501755	219501767	HLTF|K562	12
chr2	219500975	219501975	LINC00680|u87|ENSG00000144591|upES	chr2	219501753	219501804	ZRANB2|K562	51
chr2	219500975	219501975	LINC00680|u87|ENSG00000144591|upES	chr2	219501966	219501989	EIF3D|HepG2	9
chr2	219500975	219501975	LINC00680|u87|ENSG00000144591|upES	chr2	219501605	219501634	SLTM|HepG2	29
chr2	219500975	219501975	LINC00680|u87|ENSG00000144591|upES	chr2	219501749	219501809	RBFOX2|HepG2	60
chr2	219500975	219501975	LINC00680|u87|ENSG00000144591|upES	chr2	219501900	219501946	LSM11|K562	46
chr2	219500975	219501975	LINC00680|u87|ENSG00000144591|upES	chr2	219501599	219501641	FAM120A|HepG2	42
chr2	219500975	219501975	LINC00680|u87|ENSG00000144591|upES	chr2	219501475	219501479	NCBP2|HepG2	4
chr2	219500975	219501975	LINC00680|u87|ENSG00000144591|upES	chr2	219501866	219501947	UCHL5|HepG2	81
chr2	219500975	219501975	LINC00680|u87|ENSG00000144591|upES	chr2	219501760	219501790	BUD13|HepG2	30
chr2	219500975	219501975	LINC00680|u87|ENSG00000144591|upES	chr2	219501863	219501879	UPF1|K562	16
chr2	219500975	219501975	LINC00680|u87|ENSG00000144591|upES	chr2	219501599	219501645	BUD13|K562	46
chr2	219500975	219501975	LINC00680|u87|ENSG00000144591|upES	chr2	219501598	219501629	HLTF|K562	31
chr2	219500975	219501975	LINC00680|u87|ENSG00000144591|upES	chr2	219501970	219502038	SND1|K562	5
chr2	219500975	219501975	LINC00680|u87|ENSG00000144591|upES	chr2	219501736	219501764	SUB1|HepG2	28
chr2	219500975	219501975	LINC00680|u87|ENSG00000144591|upES	chr2	219501408	219501432	RBM5|HepG2	24
chr2	219500975	219501975	LINC00680|u87|ENSG00000144591|upES	chr2	219501813	219501864	BUD13|HepG2	51
chr2	219500975	219501975	LINC00680|u87|ENSG00000144591|upES	chr2	219501363	219501367	FAM120A|K562	4
chr17	43544773	43545773	LINC00680|u87|ENSG00000175832|upES	chr17	43544818	43544965	HNRNPA1|HepG2	147
chr17	43544773	43545773	LINC00680|u87|ENSG00000175832|upES	chr17	43544974	43544997	HLTF|K562	23
chr17	43544773	43545773	LINC00680|u87|ENSG00000175832|upES	chr17	43545692	43545767	IGF2BP1|HepG2	75
chr17	43544773	43545773	LINC00680|u87|ENSG00000175832|upES	chr17	43544972	43545034	BUD13|K562	62
chr17	43544773	43545773	LINC00680|u87|ENSG00000175832|upES	chr17	43544861	43544922	HNRNPC|HepG2	61
chr17	43544773	43545773	LINC00680|u87|ENSG00000175832|upES	chr17	43545279	43545308	DDX6|HepG2	29
chr17	43544773	43545773	LINC00680|u87|ENSG00000175832|upES	chr17	43545275	43545316	LSM11|HepG2	41
chr17	43544773	43545773	LINC00680|u87|ENSG00000175832|upES	chr17	43545435	43545451	DDX3X|HepG2	16
chr17	43544773	43545773	LINC00680|u87|ENSG00000175832|upES	chr17	43545533	43545570	EIF3D|HepG2	37
chr17	43544773	43545773	LINC00680|u87|ENSG00000175832|upES	chr17	43545507	43545565	IGF2BP1|HepG2	58
chr17	43544773	43545773	LINC00680|u87|ENSG00000175832|upES	chr17	43544962	43545010	CDC40|HepG2	48
chr17	43544773	43545773	LINC00680|u87|ENSG00000175832|upES	chr17	43544981	43545006	BUD13|HepG2	25
chr17	43544773	43545773	LINC00680|u87|ENSG00000175832|upES	chr17	43545233	43545309	UCHL5|HepG2	76
chr17	43544773	43545773	LINC00680|u87|ENSG00000175832|upES	chr17	43545172	43545183	RBM22|HepG2	11
chr17	43544773	43545773	LINC00680|u87|ENSG00000175832|upES	chr17	43545748	43545766	DKC1|HepG2	18
chr17	43544773	43545773	LINC00680|u87|ENSG00000175832|upES	chr17	43544974	43545005	SRSF1|K562	31
chr17	43544773	43545773	LINC00680|u87|ENSG00000175832|upES	chr17	43545517	43545539	SF3B4|HepG2	22
chr17	43544773	43545773	LINC00680|u87|ENSG00000175832|upES	chr17	43545557	43545576	DDX3X|K562	19
chr17	43544773	43545773	LINC00680|u87|ENSG00000175832|upES	chr17	43545297	43545329	RBM15|K562	32
chr17	43544773	43545773	LINC00680|u87|ENSG00000175832|upES	chr17	43545043	43545108	HNRNPU|HepG2	65
chr17	43544773	43545773	LINC00680|u87|ENSG00000175832|upES	chr17	43544809	43544862	PRPF8|HepG2	53
chr17	43544773	43545773	LINC00680|u87|ENSG00000175832|upES	chr17	43544855	43544941	HNRNPA1|HepG2	86
chr17	43544773	43545773	LINC00680|u87|ENSG00000175832|upES	chr17	43545010	43545041	TBRG4|HepG2	31
chr17	43544773	43545773	LINC00680|u87|ENSG00000175832|upES	chr17	43545440	43545469	AGGF1|K562	29
chr17	43544773	43545773	LINC00680|u87|ENSG00000175832|upES	chr17	43545279	43545305	BUD13|K562	26
chr17	43544773	43545773	LINC00680|u87|ENSG00000175832|upES	chr17	43545393	43545405	SRSF7|HepG2	12
chr17	43544773	43545773	LINC00680|u87|ENSG00000175832|upES	chr17	43545522	43545562	RBM5|HepG2	40
chr17	43544773	43545773	LINC00680|u87|ENSG00000175832|upES	chr17	43544900	43544948	RBM22|K562	48
chr17	43544773	43545773	LINC00680|u87|ENSG00000175832|upES	chr17	43544914	43544921	GRSF1|HepG2	7
chr17	43544773	43545773	LINC00680|u87|ENSG00000175832|upES	chr17	43545340	43545363	RBM15|HepG2	23
chr17	43544773	43545773	LINC00680|u87|ENSG00000175832|upES	chr17	43545055	43545108	PTBP1|HepG2	53
chr17	43544773	43545773	LINC00680|u87|ENSG00000175832|upES	chr17	43544827	43544848	HNRNPA1|HepG2	21
chr17	43544773	43545773	LINC00680|u87|ENSG00000175832|upES	chr17	43544975	43545019	UCHL5|HepG2	44
chr17	43544773	43545773	LINC00680|u87|ENSG00000175832|upES	chr17	43545447	43545464	BCCIP|HepG2	17
chr17	43544773	43545773	LINC00680|u87|ENSG00000175832|upES	chr17	43545042	43545107	EIF3D|HepG2	65
chr17	43544773	43545773	LINC00680|u87|ENSG00000175832|upES	chr17	43544839	43544941	UCHL5|HepG2	102
chr17	43544773	43545773	LINC00680|u87|ENSG00000175832|upES	chr17	43545043	43545116	HNRNPC|HepG2	73
chr17	43544773	43545773	LINC00680|u87|ENSG00000175832|upES	chr17	43545527	43545561	PTBP1|HepG2	34
chr17	43544773	43545773	LINC00680|u87|ENSG00000175832|upES	chr17	43544821	43544866	IGF2BP3|HepG2	45
chr17	43544773	43545773	LINC00680|u87|ENSG00000175832|upES	chr17	43545051	43545113	DKC1|HepG2	62
chr17	43544773	43545773	LINC00680|u87|ENSG00000175832|upES	chr17	43545617	43545658	AGGF1|HepG2	41
chr17	43544773	43545773	LINC00680|u87|ENSG00000175832|upES	chr17	43545456	43545473	RBFOX2|HepG2	17
chr17	43544773	43545773	LINC00680|u87|ENSG00000175832|upES	chr17	43545229	43545253	UCHL5|HepG2	24
chr17	43544773	43545773	LINC00680|u87|ENSG00000175832|upES	chr17	43545295	43545331	ILF3|HepG2	36
chr17	43544773	43545773	LINC00680|u87|ENSG00000175832|upES	chr17	43545748	43545776	EIF3D|HepG2	25
chr17	43544773	43545773	LINC00680|u87|ENSG00000175832|upES	chr17	43545655	43545668	DDX3X|HepG2	13
chr17	43544773	43545773	LINC00680|u87|ENSG00000175832|upES	chr17	43545305	43545322	BCCIP|HepG2	17
chr17	43544773	43545773	LINC00680|u87|ENSG00000175832|upES	chr17	43545292	43545322	TIA1|HepG2	30
```
